## supplemental_archive for "Local Disordered Region Sampling (LDRS) for Ensemble Modeling of Proteins with Experimentally Undetermined or Low Confidence Prediction Segments": 5p4EBP2_torsions.json (part 4 of 12)

```
   -2.9730018533,
   -3.1225691759,
   3.0114281673,
   3.1278409642,
   3.1359103039,
   3.1262844373,
   3.1370168085,
   2.9023019911,
   -3.066840472,
   3.0216144462,
   3.0462200545,
   -3.1214302611,
   3.0917824964,
   3.1098418807,
   -3.1301554486,
   3.1104451987,
   -3.0821179694,
   -3.114272469,
   -3.1100930394,
   -3.1047789645,
   3.1219209057,
   3.0560519682,
   -2.9865654078,
   3.0165250566,
   3.0142180583,
   3.0743301667,
   -3.0822830127,
   3.1259765021,
   -3.0999877358,
   -3.1366811092,
   3.0815968869,
   3.1168497113,
   -3.1351159079,
   3.0236700538,
   3.1095045761,
   3.0833551683,
   -3.099167591,
   -3.0709359583,
   -3.1309871994,
   3.0932200476,
   3.1231942803,
   3.1273552851,
   -3.1317809788,
   3.056671888,
   -3.0199149445,
   -3.0602336272,
   -3.1387035846,
   -3.1198868141,
   3.0907790818,
   -3.0822471676,
   3.01753157,
   -3.1214438554,
   3.1122795169,
   3.0920114312,
   3.0307619809,
   -3.1361785333,
   2.951567126,
   -3.1176667043,
   -3.1210533646,
   -3.0996391464,
   3.0665683566,
   -3.1033894869,
   3.0726889041,
   3.0682765003,
   -3.0409454254,
   -3.1225183831,
   3.1292782117,
   -3.1214460478,
   3.0395241319,
   3.088908978,
   -3.1396497783,
   -3.0675490136,
   2.771269911,
   -2.954163174,
   3.1305868396,
   3.1325194478,
   -3.1055156924,
   2.9399099657,
   -3.0352340873,
   -3.0546338993,
   -3.1362608592,
   -2.9470476217,
   -3.056854163,
   3.073005843,
   3.0982440345,
   -3.1402550093,
   3.1261699308,
   -3.1343344192,
   3.1411371619,
   -3.1410422348,
   -3.1392062075,
   3.1214163814,
   3.1304668063,
   3.129673021,
   3.1239852297,
   -3.1282668154,
   2.9635070129,
   3.110675691,
   3.0670013212,
   -3.1392951072,
   -3.0848190542,
   3.1212971309,
   2.9915449606,
   2.9464502054,
   -3.114380773,
   -3.0702844135,
   -3.0578878954,
   -3.0272672838,
   -2.962712371,
   3.0158387373,
   -2.8931432622
  ],
  "phi": [
   -1.7680340745,
   0.8547656324,
   -1.0226849786,
   -1.3419888266,
   -1.281547068,
   -1.039229553,
   -1.2478834542,
   -0.9809524899,
   -2.2346734252,
   -1.3883895574,
   -2.8481411312,
   -1.1010229672,
   -1.0920702192,
   -1.0520430906,
   -1.070573867,
   -1.1341614067,
   -1.2100932311,
   -2.278320421,
   -2.6268734881,
   -2.1835204593,
   -2.1009192497,
   -1.4564797022,
   -2.3366723226,
   -1.9811464548,
   -2.5984493534,
   -1.1642327493,
   -1.137634424,
   -1.4838417602,
   -1.5409666264,
   -0.8799844279,
   -1.5895782847,
   -1.484837228,
   -1.2227376389,
   -1.9051119033,
   -2.3396898191,
   -1.4815030958,
   -0.9680298164,
   -1.1998271572,
   1.7972467639,
   -1.9823764001,
   -1.3989971767,
   -2.6938377429,
   -2.5231639724,
   -2.4423137596,
   -1.5315643817,
   -0.989568709,
   -1.1358151879,
   1.8715431845,
   -1.647907536,
   -1.5347980757,
   -2.1218785276,
   -1.6804165106,
   -1.7786317294,
   -1.685976743,
   -1.4334726171,
   -1.2147476783,
   -1.9342464101,
   -1.5240092107,
   -1.8825540721,
   -1.1400301492,
   -1.0579302946,
   -1.0989862532,
   -1.1078524645,
   -1.0609621019,
   -0.9591222471,
   -1.3087799568,
   -1.1557818117,
   -1.5135031188,
   -1.3564765978,
   -1.1722529146,
   -1.1166372685,
   -2.1409950246,
   -1.4287340946,
   -1.9929952093,
   -0.9412119027,
   -1.9156606287,
   -1.2468875543,
   -1.1483251426,
   -2.4501895713,
   -2.6476236719,
   -2.1969403097,
   -2.8110479672,
   -1.1628080946,
   3.078666551,
   -2.4274075343,
   -1.3557800896,
   -1.1763751214,
   -1.3571046952,
   -1.4667217411,
   -1.0690526013,
   -1.3343862917,
   -1.9681090903,
   -2.0233322368,
   -1.7953200707,
   -2.1836793577,
   -2.0773359398,
   -1.0708756149,
   -1.0827519128,
   -1.070418463,
   -1.1676262448,
   -1.0133992907,
   -1.0684604893,
   -0.9585708644,
   -2.5351191486,
   -2.0813633704,
   -1.8123262292,
   -2.0023515445,
   -1.2822446341,
   -2.5403009744,
   1.5134680978,
   -1.5475760497,
   -0.9740249989,
   -1.0319372656,
   -1.5016868111,
   -2.0435687199,
   -1.669822447,
   -1.3644275824,
   -1.5684981581,
   -1.1154345132
  ],
  "psi": [
   0.3849008113,
   0.2197810266,
   0.7506899354,
   2.5032999499,
   -0.2516218688,
   2.9261425017,
   -0.4819161036,
   -0.3668880326,
   2.3361962363,
   1.3039005288,
   -0.282189775,
   3.061500664,
   -0.6700488326,
   -0.741323546,
   -0.8062407656,
   -0.7405241966,
   2.1553037966,
   2.2472045578,
   2.7461063783,
   2.8895529388,
   2.2669380915,
   2.2498801914,
   2.4173125102,
   2.9071493445,
   -0.4085977949,
   1.8318237476,
   -0.4070332561,
   -0.393709041,
   -0.0910193901,
   2.685427038,
   2.5340567574,
   -0.0157101842,
   0.0800531962,
   2.7936396359,
   2.7238726855,
   2.3414600995,
   2.866384323,
   -0.5214861496,
   -0.4380467553,
   0.5675467959,
   2.2698404195,
   2.6105062589,
   2.7049888644,
   3.0918362009,
   2.2694828324,
   2.8580340272,
   -0.5229712489,
   -0.460033058,
   0.2582052738,
   2.269665627,
   2.4006419043,
   2.077150834,
   2.1953576796,
   1.8568554377,
   1.871905904,
   2.0966964648,
   -0.5072840375,
   1.9200634985,
   2.2840177567,
   1.9118742361,
   2.424017831,
   -0.350786168,
   -0.291839929,
   -0.3448204767,
   2.496046575,
   -0.4160382174,
   0.0648216882,
   -0.5988012766,
   -0.0686421736,
   2.1153231352,
   2.7652743286,
   2.5861455746,
   -0.7380086133,
   2.7216228355,
   2.0845294639,
   -0.6512600099,
   2.215996344,
   2.1870835953,
   2.3612014333,
   2.6783407806,
   2.4323538679,
   2.2689681714,
   2.9446482321,
   -0.1540516641,
   -2.9502257824,
   2.5576480095,
   2.0000997911,
   2.7395873172,
   2.5841014284,
   2.3993399313,
   -0.5601935265,
   -0.6441082744,
   2.2950400925,
   2.148604263,
   2.1582831081,
   -3.0916669361,
   0.5433364444,
   -0.4214936248,
   -0.8485124031,
   -0.6176746013,
   -0.8164686086,
   -0.7258916992,
   -0.7429614109,
   2.4885088936,
   2.9952955625,
   2.5215590691,
   2.2619252505,
   2.2023329845,
   -0.5702628022,
   2.6514754891,
   2.9088910947,
   2.8997285037,
   2.417461318,
   -0.3539263301,
   -0.1444933144,
   2.7417040274,
   -0.1614394645,
   2.6120940808,
   1.7072476677
  ]
 },
 "5p4EBP2_conformer_1427": {
  "omega": [
   3.0828501914,
   3.0522040623,
   3.1356355095,
   3.0822090019,
   3.0865740994,
   -3.0672071524,
   -2.9697988421,
   -3.0919703904,
   3.1415335306,
   -3.0346759734,
   2.9213971405,
   -3.1210110451,
   3.0210103049,
   3.1301089728,
   -3.1240823839,
   -3.1398653141,
   3.1339514692,
   -3.1255300403,
   3.1048734411,
   3.1335471188,
   3.0747699153,
   3.095654805,
   3.1384536409,
   3.1343839431,
   -3.0773639672,
   -3.1251865183,
   -3.1345517344,
   -3.130665049,
   3.109515711,
   3.1143946314,
   -2.9746816701,
   2.9953397204,
   3.0042151049,
   -3.0979545309,
   3.1334597024,
   3.0194527773,
   -3.1066624283,
   3.0976574614,
   3.033421993,
   3.1166624604,
   -3.1323553403,
   3.0258226486,
   3.1013364897,
   3.0951884683,
   -3.1300184,
   -3.0720013998,
   -3.1361324367,
   3.0962214956,
   3.1367738769,
   3.058568392,
   -3.129806261,
   -3.1023394237,
   -3.0319212489,
   -3.1239432305,
   -3.1295711155,
   -3.139912158,
   -3.059009965,
   3.1139899397,
   -3.1061261175,
   2.9343763218,
   -3.1013680224,
   3.1233033309,
   -3.1089977325,
   3.1050510834,
   3.0663579547,
   -3.134344713,
   -3.111429497,
   -3.1331998833,
   3.0066945582,
   2.8879722376,
   -3.0799210533,
   3.1020528191,
   3.0947231128,
   3.0161622653,
   3.0560881924,
   -3.042531884,
   3.0922172174,
   3.0964595049,
   -3.1404125426,
   -3.0680218713,
   2.7711389765,
   -2.9524484331,
   3.131166596,
   -3.1154625542,
   -3.0897032919,
   -3.0133866852,
   -3.0807414577,
   3.035682284,
   -3.1274349413,
   3.1246397118,
   3.1288151789,
   3.0880426982,
   2.9856359733,
   -3.1206775163,
   3.0921735156,
   3.0271498797,
   -3.1299309596,
   3.1406206124,
   -3.1147124101,
   -3.0387300396,
   3.0977260692,
   2.9736730384,
   -2.8860530326,
   -3.0661937894,
   -3.0372038299,
   -3.1365075892,
   -3.0599960261,
   -3.0274400199,
   3.0237284965,
   -2.7167879161,
   -3.0821565895,
   -2.9824449822,
   -3.1011954253,
   3.0894293511,
   3.0240100611,
   -3.056692292,
   3.0277452982,
   -3.1176370263,
   3.0878155537
  ],
  "phi": [
   -2.3332202247,
   -1.0612684979,
   -1.8682255846,
   -1.0252419288,
   1.3411547699,
   -1.1064501373,
   1.2233338151,
   -2.2752109559,
   -2.817246498,
   -1.0742201409,
   -1.1890494786,
   -1.1633456031,
   -2.4607446993,
   -1.0641130349,
   -1.49477534,
   -2.3251183593,
   -0.9619472073,
   -2.0805921673,
   -1.9685842349,
   -1.7140687351,
   -2.1533463441,
   -1.6487365857,
   -2.2927045864,
   -1.8719089838,
   -2.672644126,
   -1.1349171706,
   -1.1582158884,
   -1.5275773086,
   -1.7109055814,
   -0.9402144155,
   -1.6878252009,
   -1.4808631445,
   -1.3054571923,
   -2.0124769647,
   -1.9639535444,
   -1.5274872169,
   -0.9422056042,
   -1.2422142292,
   1.9071664289,
   -1.7155585534,
   -1.2815158095,
   -2.6527119561,
   -2.5004072009,
   -2.356480622,
   -1.6554847711,
   -0.9836643351,
   -1.1338514495,
   1.9469890568,
   -1.2227938335,
   -1.6795766068,
   -1.7882254681,
   -1.722566643,
   -1.8744825686,
   -1.4848345726,
   -1.4368418425,
   -0.9366684554,
   -1.0114691442,
   -1.2493853743,
   -2.1561711487,
   -1.6717778375,
   -1.3445289953,
   -1.0786374363,
   -1.8096850772,
   0.8684547189,
   -1.2185680564,
   -1.1280258382,
   -0.9477142277,
   -1.1283814958,
   -2.4212584753,
   -1.0416065818,
   -0.9796909679,
   -2.5539377546,
   -1.8355837051,
   -1.8174774969,
   -1.4282785773,
   -1.6981816947,
   -1.8988357393,
   -1.0399039914,
   -2.4504122653,
   -2.6477203376,
   -2.1973028386,
   -2.8102097075,
   -1.1641583892,
   -2.8337880694,
   -2.2275732704,
   -2.4915112433,
   -1.9592460432,
   -2.3245924524,
   -1.348768247,
   -1.0784996659,
   -1.1818927715,
   -2.2936410949,
   -2.2107884588,
   -1.7384369901,
   -1.6554215247,
   -1.0256745183,
   -1.0452929211,
   -1.0180295361,
   -1.2644118456,
   -1.5823181372,
   -2.2015997816,
   -1.3289928426,
   -1.8712298998,
   -1.097601573,
   -1.3005749144,
   -2.1868459788,
   -0.9540589487,
   -1.2412396622,
   -1.1648077866,
   -1.7411194529,
   -2.494988695,
   -1.4501430745,
   -1.1640532691,
   -1.1691225188,
   -1.1469983916,
   -2.5385754252,
   -2.0264383993,
   -1.5013144939,
   -1.1651677213
  ],
  "psi": [
   2.2422756198,
   2.5024800786,
   -0.4081224634,
   2.2133149854,
   -0.7460916168,
   0.1887926254,
   -0.466878432,
   0.1561892321,
   2.4379974794,
   1.6189336259,
   -0.314236427,
   2.6981682377,
   -0.5071406518,
   1.9998918656,
   -0.6774930046,
   0.074488456,
   2.3614227951,
   2.252754277,
   2.1945908178,
   2.2688358571,
   2.0084330567,
   2.2572856797,
   2.3634660896,
   2.9283019484,
   -0.475350935,
   1.9564988217,
   -0.414739278,
   -0.353188925,
   -0.086108174,
   2.8225654978,
   2.5302575236,
   -0.0168533909,
   0.0618395682,
   2.8460550143,
   2.6187633064,
   2.6182949626,
   2.8897634136,
   -0.5480264745,
   -0.5009262599,
   0.4613406891,
   2.2177332519,
   2.4980440781,
   2.8786844767,
   2.8996034154,
   2.2671625326,
   2.8766826798,
   -0.5186767714,
   -0.4609630707,
   -0.0862292964,
   2.2690047297,
   2.0511298185,
   2.0077732541,
   2.2663578731,
   1.736089668,
   1.9223780161,
   2.0551105199,
   -0.6872362157,
   -0.863033695,
   -0.8759922141,
   2.0697455172,
   2.0477040735,
   -0.1742446623,
   2.5484776992,
   1.115353227,
   0.9331765093,
   2.7201023913,
   -0.6167275237,
   -0.5095488173,
   -0.3244200564,
   2.8705729306,
   2.8759628696,
   2.6393559964,
   2.3167926338,
   2.2481543562,
   2.0498799666,
   -2.9332990628,
   1.1032879744,
   2.1726094783,
   2.377669109,
   2.6784445331,
   2.4333047968,
   2.2674429794,
   2.9455017674,
   -0.1534210645,
   2.8504823122,
   2.7115114319,
   2.1101684252,
   2.2649434549,
   2.8980838326,
   2.4153029442,
   -0.4348937057,
   -0.379101422,
   2.4016733163,
   2.5200491977,
   2.3813699952,
   1.9779238068,
   -0.8153910669,
   -0.7997306775,
   -0.7519753514,
   -0.5154155781,
   0.0426417855,
   0.5907100025,
   2.8111284286,
   -0.1841882232,
   2.3353951849,
   -0.382043936,
   2.4193188132,
   -0.6744063628,
   -0.2662217919,
   -0.6165323268,
   0.3134227804,
   -3.1142924027,
   0.3491895702,
   -0.7685367698,
   -0.6258239313,
   -0.8468565564,
   2.2805784475,
   1.864990166,
   1.6493984173
  ]
 },
 "5p4EBP2_conformer_1428": {
  "omega": [
   3.055424751,
   -3.1383531778,
   3.0969459549,
   -3.063657997,
   3.118756379,
   3.1265750136,
   3.1242186667,
   2.9857072559,
   -3.0696279646,
   2.9455463275,
   2.9616084208,
   3.0583108955,
   3.0332646198,
   -3.0625554418,
   3.0798535183,
   2.9593425738,
   0.0280961422,
   2.8586552632,
   3.1048734411,
   3.1335471188,
   3.0747699153,
   3.095654805,
   3.1384536409,
   3.1343839431,
   -3.0773639672,
   -3.1251865183,
   -3.1345517344,
   -3.130665049,
   3.109515711,
   3.1143946314,
   -2.9746816701,
   2.9953397204,
   3.0042151049,
   -3.0979545309,
   3.1334597024,
   3.0194527773,
   -3.1066624283,
   3.0976574614,
   3.033421993,
   3.1166624604,
   -3.1323553403,
   3.0258226486,
   3.1013364897,
   3.0951884683,
   -3.1300184,
   -3.0720013998,
   -3.1361324367,
   3.0962214956,
   3.1367738769,
   3.058568392,
   -3.129806261,
   -3.1023394237,
   -3.0319212489,
   -3.1239432305,
   -3.1295711155,
   -3.139912158,
   -3.0595038899,
   3.1074822605,
   -3.0939096482,
   3.0888968333,
   3.0883049591,
   -3.0193606245,
   -2.8952409997,
   2.9836753728,
   3.0587741174,
   3.0780322569,
   3.0551018485,
   3.0833757057,
   -2.9927912405,
   -3.1058372032,
   3.0436506134,
   3.1362109794,
   -3.0473757202,
   3.0651633945,
   3.0958048449,
   3.1316327374,
   3.0880771723,
   -3.1330886803,
   3.1073640384,
   3.0734242291,
   3.1363135154,
   3.1386720949,
   3.1347889584,
   -3.1386921705,
   3.0092853475,
   -3.1319563659,
   2.9890787228,
   3.1371021623,
   3.1045855577,
   -3.024251032,
   -3.1063809246,
   3.0946352892,
   3.1300350394,
   3.1348219718,
   -3.1415641937,
   -3.1394843432,
   3.1220673355,
   3.1318054381,
   3.129698607,
   -3.0011254933,
   -3.0885482513,
   3.1104395855,
   -3.13146376,
   3.1287378578,
   -3.1335710604,
   -3.0985899572,
   2.9296850731,
   3.0827817728,
   -3.1369490974,
   3.0261983071,
   -3.0958607382,
   -3.1224780238,
   3.135910237,
   -3.1153818682,
   2.9383980575,
   3.1297887157,
   3.0271082933,
   -3.1112118615,
   -3.0911370375
  ],
  "phi": [
   -2.4827063117,
   -2.5006714116,
   -2.1341583582,
   -1.9645211421,
   1.4541460714,
   -1.428729499,
   1.6001693293,
   -1.023255395,
   -1.6616922473,
   -1.0777301943,
   -2.3732482486,
   -2.3041825071,
   -1.291144169,
   -2.1140217252,
   -2.6303856212,
   -2.0101196246,
   -1.4368598446,
   -2.0805921673,
   -1.9685842349,
   -1.7140687351,
   -2.1533463441,
   -1.6487365857,
   -2.2927045864,
   -1.8719089838,
   -2.672644126,
   -1.1349171706,
   -1.1582158884,
   -1.5275773086,
   -1.7109055814,
   -0.9402144155,
   -1.6878252009,
   -1.4808631445,
   -1.3054571923,
   -2.0124769647,
   -1.9639535444,
   -1.5274872169,
   -0.9422056042,
   -1.2422142292,
   1.9071664289,
   -1.7155585534,
   -1.2815158095,
   -2.6527119561,
   -2.5004072009,
   -2.356480622,
   -1.6554847711,
   -0.9836643351,
   -1.1338514495,
   1.9469890568,
   -1.2227938335,
   -1.6795766068,
   -1.7882254681,
   -1.722566643,
   -1.8744825686,
   -1.4848345726,
   -1.4368418425,
   -0.9366684554,
   -1.0380896372,
   -1.0389276627,
   -1.1859477565,
   -1.1612935466,
   -1.1286716899,
   -1.2789801862,
   -2.041355939,
   -1.1766892452,
   -0.8851461661,
   -2.9299561578,
   -2.3853449243,
   -1.8449964066,
   -2.4718978952,
   -1.1731377458,
   -1.0600555411,
   -1.7589868281,
   0.9816072097,
   -1.9511982365,
   -1.1542455815,
   -1.813868938,
   -1.5033427452,
   -0.9065415704,
   -1.0698852361,
   -2.2510955525,
   -1.7768942765,
   -3.1325052905,
   -1.0076393917,
   -2.7693191173,
   -2.0127648578,
   -1.2859950238,
   -1.9421107451,
   -2.0035743019,
   -1.7769863881,
   -1.233524091,
   -1.1804038044,
   -1.0582591884,
   -1.0571998413,
   -1.1514958164,
   -1.0838000585,
   -1.0692997175,
   -1.1676532722,
   -1.0138462413,
   -1.0682150712,
   -1.0239830868,
   -1.7296795288,
   -1.3515566095,
   -1.4292085176,
   -1.6499694838,
   -1.2037767875,
   -1.2919792705,
   -1.0857372925,
   -0.9743702562,
   -1.1571702105,
   1.648476926,
   -2.035183035,
   -1.1327245539,
   -1.4038219373,
   1.0052840929,
   -1.5096396014,
   -1.2206435639,
   -1.030408499,
   -1.1431641138,
   -1.292860474
  ],
  "psi": [
   2.9651225608,
   2.8819212119,
   2.4592964883,
   2.7415014203,
   0.4338922973,
   2.9309101281,
   0.0171700636,
   -0.1368553696,
   2.6213161794,
   2.6447543421,
   2.7408260641,
   2.819470294,
   2.691757438,
   2.4256945657,
   -0.2710974058,
   2.6396358822,
   2.20009909,
   2.7236871268,
   2.1945908178,
   2.2688358571,
   2.0084330567,
   2.2572856797,
   2.3634660896,
   2.9283019484,
   -0.475350935,
   1.9564988217,
   -0.414739278,
   -0.353188925,
   -0.086108174,
   2.8225654978,
   2.5302575236,
   -0.0168533909,
   0.0618395682,
   2.8460550143,
   2.6187633064,
   2.6182949626,
   2.8897634136,
   -0.5480264745,
   -0.5009262599,
   0.4613406891,
   2.2177332519,
   2.4980440781,
   2.8786844767,
   2.8996034154,
   2.2671625326,
   2.8766826798,
   -0.5186767714,
   -0.4609630707,
   -0.0862292964,
   2.2690047297,
   2.0511298185,
   2.0077732541,
   2.2663578731,
   1.736089668,
   1.9223780161,
   2.0551105199,
   -0.6867784832,
   -0.755447427,
   -0.7906131969,
   -0.6585571873,
   -0.6179524583,
   -0.8556618012,
   -0.4725851774,
   -0.0569729038,
   2.5738734838,
   -0.7742311518,
   2.7854336339,
   2.6522806891,
   2.3815614234,
   1.5650286672,
   2.7600849449,
   2.642953726,
   0.1834153588,
   0.7060900116,
   2.6560341647,
   2.5989583022,
   2.2029001462,
   1.9117493745,
   2.4118321626,
   2.4776632603,
   2.7975541823,
   0.2896474718,
   2.9428440425,
   2.4239091197,
   3.053045953,
   2.2115794891,
   2.8753099979,
   2.2678136995,
   2.3529010819,
   1.9545487035,
   -0.3513545277,
   -0.6935317448,
   -0.7589109118,
   -0.7502340781,
   -0.7365476192,
   -0.8475678813,
   -0.6182003232,
   -0.8181683387,
   -0.7248354201,
   -0.7440226787,
   -0.5801279861,
   0.3789036312,
   2.3795948435,
   2.079158962,
   1.5447584038,
   -0.3873917588,
   -0.5969772227,
   -0.6784286501,
   -0.6668825905,
   -0.6224077397,
   -2.7665459687,
   2.8243951135,
   -0.8218985204,
   -0.0094935459,
   0.5960663442,
   2.23330307,
   -0.664177384,
   -0.7772453523,
   -0.7609049662
  ]
 },
 "5p4EBP2_conformer_1429": {
  "omega": [
   3.1286908491,
   -3.1404851534,
   3.1126880468,
   3.1193803723,
   3.0019227868,
   -3.0362466647,
   -3.0371272819,
   3.129566707,
   3.1005363672,
   3.0976789608,
   -3.0637110862,
   3.1020913656,
   3.1187014011,
   3.0922270938,
   -2.9833314264,
   3.0659313724,
   2.9766681774,
   -3.053587587,
   3.0462200545,
   -3.1214302611,
   3.0917824964,
   3.1098418807,
   -3.1301554486,
   3.1104451987,
   -3.0821179694,
   -3.114272469,
   -3.1100930394,
   -3.1047789645,
   3.1219209057,
   3.0560519682,
   -2.9865654078,
   3.0165250566,
   3.0142180583,
   3.0743301667,
   -3.0822830127,
   3.1259765021,
   -3.0999877358,
   -3.1366811092,
   3.0815968869,
   3.1168497113,
   -3.1351159079,
   3.0236700538,
   3.1095045761,
   3.0833551683,
   -3.099167591,
   -3.0709359583,
   -3.1309871994,
   3.0932200476,
   3.1231942803,
   3.1273552851,
   -3.1317809788,
   3.056671888,
   -3.0199149445,
   -3.0602336272,
   -3.1387035846,
   -3.1198868141,
   3.0911604479,
   3.1277428694,
   3.1103380854,
   3.1320126168,
   3.0758058702,
   3.1066726971,
   -3.0362873618,
   2.9976542151,
   3.0303445576,
   3.0367661459,
   3.1190719002,
   3.1350655861,
   -3.0222754544,
   3.0630676326,
   -3.0923579053,
   3.082896864,
   -3.1061271245,
   3.0693681849,
   3.1248315206,
   3.1322148573,
   3.0881219527,
   -3.133132084,
   2.9998744904,
   3.0990408073,
   3.0624924905,
   3.0897732466,
   3.1010185396,
   3.0583515708,
   -3.1353631617,
   -3.1113865676,
   3.107989132,
   -2.9602499943,
   3.1092831345,
   -3.0188541138,
   3.0700181744,
   3.0482714902,
   -3.105210171,
   3.1296402301,
   -3.1318793988,
   -3.0928656824,
   3.0739452892,
   3.0824934109,
   3.1220178315,
   -3.1382332198,
   -2.9449188648,
   -3.0415774329,
   3.0702752103,
   -3.1248860645,
   -3.0967200363,
   3.1161488769,
   3.099720544,
   -3.1135600038,
   3.0988417459,
   -3.1219659196,
   3.1265380987,
   3.129800943,
   3.1412160877,
   3.1021561738,
   2.9819643612,
   -3.0873526398,
   3.079824281,
   3.1189031958,
   -3.0858700558
  ],
  "phi": [
   -1.3258489129,
   -1.1501457881,
   -1.5869139499,
   -1.1289500089,
   1.4517397798,
   -1.2983635117,
   1.3690106078,
   -2.6559668011,
   -1.2811666454,
   -0.998051519,
   1.2660858737,
   -1.5746850188,
   -1.1522069944,
   -1.6729605843,
   -1.090183949,
   -1.2020864707,
   -1.071952361,
   -2.278320421,
   -2.6268734881,
   -2.1835204593,
   -2.1009192497,
   -1.4564797022,
   -2.3366723226,
   -1.9811464548,
   -2.5984493534,
   -1.1642327493,
   -1.137634424,
   -1.4838417602,
   -1.5409666264,
   -0.8799844279,
   -1.5895782847,
   -1.484837228,
   -1.2227376389,
   -1.9051119033,
   -2.3396898191,
   -1.4815030958,
   -0.9680298164,
   -1.1998271572,
   1.7972467639,
   -1.9823764001,
   -1.3989971767,
   -2.6938377429,
   -2.5231639724,
   -2.4423137596,
   -1.5315643817,
   -0.989568709,
   -1.1358151879,
   1.8715431845,
   -1.647907536,
   -1.5347980757,
   -2.1218785276,
   -1.6804165106,
   -1.7786317294,
   -1.685976743,
   -1.4334726171,
   -1.2147476783,
   -1.4169313039,
   -1.6740956044,
   -1.8530094049,
   -1.2321775079,
   -1.0224253142,
   -0.9566402694,
   -1.4583098189,
   -1.2618050159,
   -0.9872814698,
   -1.0454874159,
   -1.0669910432,
   -1.2225116167,
   -1.2259834127,
   -1.0541365083,
   -1.1703829435,
   -1.3896431178,
   -1.1301655476,
   -2.4248058628,
   -1.0876754522,
   -1.8166845823,
   -1.5049135132,
   -0.9071910167,
   -1.8375572328,
   -1.9980930751,
   -1.958658717,
   -1.4283960675,
   -0.9609489205,
   2.6651543034,
   -2.0857723894,
   -2.0346468071,
   -1.858039439,
   -0.987090259,
   -0.9708133417,
   -1.8874660954,
   -1.2315891815,
   -2.1817181439,
   -2.1758761428,
   -1.7832662997,
   -0.9492024503,
   -1.1237165592,
   -0.9844889004,
   -0.9798246293,
   -1.1699765019,
   -1.2064579446,
   -0.9598110449,
   -1.9455688558,
   -1.1677410119,
   -1.0140682727,
   -0.9554744397,
   -1.0233911136,
   -1.0738640194,
   -1.0542180584,
   -1.1660267989,
   -1.1222023221,
   -1.0585431123,
   -1.1452945447,
   -1.1326627983,
   -1.2834295063,
   -1.011785287,
   -1.1668621005,
   -1.0786325692,
   -1.4394133833,
   -2.4460387435
  ],
  "psi": [
   2.4420514952,
   2.8951350112,
   -0.2959309746,
   2.9251453434,
   -0.8033063442,
   -0.0070597542,
   -0.4415633847,
   0.1731823381,
   2.8171257327,
   2.5064882202,
   2.5952730376,
   -0.1969776142,
   -2.9981947744,
   2.5038060684,
   -0.1575621074,
   2.4602484119,
   2.1713258381,
   2.1335374177,
   2.7461063783,
   2.8895529388,
   2.2669380915,
   2.2498801914,
   2.4173125102,
   2.9071493445,
   -0.4085977949,
   1.8318237476,
   -0.4070332561,
   -0.393709041,
   -0.0910193901,
   2.685427038,
   2.5340567574,
   -0.0157101842,
   0.0800531962,
   2.7936396359,
   2.7238726855,
   2.3414600995,
   2.866384323,
   -0.5214861496,
   -0.4380467553,
   0.5675467959,
   2.2698404195,
   2.6105062589,
   2.7049888644,
   3.0918362009,
   2.2694828324,
   2.8580340272,
   -0.5229712489,
   -0.460033058,
   0.2582052738,
   2.269665627,
   2.4006419043,
   2.077150834,
   2.1953576796,
   1.8568554377,
   1.871905904,
   2.0966964648,
   -0.5085155632,
   2.0983984246,
   2.1157701276,
   -2.7471797408,
   -0.9829235225,
   -0.4578337522,
   2.1284684103,
   0.9288842395,
   2.9637526745,
   -0.5913172146,
   -0.8400425127,
   -0.6851418027,
   -0.6320152382,
   2.1276511542,
   2.3684824146,
   2.7661540776,
   1.866884946,
   2.5503874151,
   2.3914374583,
   2.631076645,
   2.2039333978,
   1.9126464626,
   2.411305526,
   2.3169372396,
   2.2031957075,
   2.2574705024,
   2.8801266048,
   -0.3952387689,
   2.8759494946,
   2.3421394526,
   2.5736867336,
   -3.1146491358,
   -0.7299311785,
   -0.4876951488,
   0.1286750387,
   2.7513698808,
   2.245835405,
   1.9828801228,
   2.1326725678,
   -0.8257708139,
   -0.7665513521,
   -0.7967232956,
   -0.725538231,
   -0.7479628924,
   -0.6089842204,
   -0.7190946821,
   0.4458252517,
   2.4212543133,
   2.4465949187,
   -0.6431214826,
   -0.7125073895,
   -0.6905900458,
   -0.7732501551,
   -0.7875268083,
   -0.7983866774,
   -0.7035072691,
   -0.5793196461,
   -0.6240955202,
   -0.6181455939,
   -0.8277117675,
   -0.6844897412,
   -0.7192669394,
   -0.7566498526
  ]
 },
 "5p4EBP2_conformer_143": {
  "omega": [
   3.1358597187,
   -3.0701228276,
   3.0121531081,
   3.0776620439,
   3.0909658194,
   3.0591400461,
   3.0065541795,
   3.0875296003,
   3.1122031287,
   -3.0867698204,
   3.1161582399,
   3.0895311667,
   -3.0726135013,
   3.1202220901,
   3.0627798588,
   3.0973840433,
   3.109270296,
   -3.0331509071,
   3.1204465115,
   3.1328269553,
   3.1230052056,
   3.0820068327,
   -3.085630996,
   3.129143463,
   -3.1169022435,
   3.0679549306,
   3.061198608,
   -3.1152889298,
   -3.130164407,
   2.9666914811,
   -2.9405357291,
   -3.0882651321,
   3.06649388,
   -3.1249883016,
   3.1317893685,
   3.0981113336,
   -3.0890064393,
   3.1201086553,
   3.0843917138,
   3.1167599819,
   -3.0983486383,
   3.0571718162,
   3.0099558168,
   3.1343482147,
   -3.1054157893,
   -3.0919813042,
   -3.1401461156,
   3.0779837277,
   3.1354469369,
   3.1012800617,
   3.1192683479,
   3.126568224,
   -2.9605501853,
   3.0126296234,
   -3.0423669077,
   3.0420053724,
   -3.1148405133,
   2.8924847481,
   -3.0559772789,
   -3.0650079275,
   -3.0930517241,
   3.0015099621,
   3.0733244938,
   3.0614775463,
   -3.1205551989,
   3.1394884915,
   3.1019407993,
   3.0992307957,
   -2.9133472363,
   3.0402724739,
   2.9886320043,
   -3.0700137651,
   -3.0842462577,
   3.0961877104,
   -3.1296500728,
   3.0178821823,
   3.127722738,
   3.1215241264,
   -3.1029993783,
   -3.1340745788,
   -3.1315406094,
   3.1316266406,
   3.1325472918,
   3.0680224553,
   3.1222173691,
   -3.1371759121,
   -3.0733202495,
   -2.9841531657,
   3.1143584846,
   3.0907421941,
   3.0601341842,
   -3.1042454292,
   -3.1076408108,
   3.0378256663,
   3.1368233097,
   -3.0820026675,
   -3.1003360529,
   3.1294330207,
   -3.0628990507,
   -3.0038628694,
   3.1015295016,
   3.0587266391,
   3.0864161313,
   3.1354385685,
   -3.0791825696,
   3.0900496279,
   3.0971417026,
   3.1160838006,
   -3.117638053,
   3.0281719141,
   -3.1168571185,
   2.9911996271,
   3.0847496162,
   3.0645195429,
   3.0743140674,
   -3.0917787581,
   3.0487316772,
   2.9942059402,
   3.0581723831
  ],
  "phi": [
   -1.1694363306,
   -1.5504382968,
   -1.2227062321,
   -1.0465821429,
   -1.3758882425,
   0.7444613506,
   1.5532161697,
   -2.0622958867,
   -1.8704808922,
   -1.0898021618,
   -1.3621020919,
   -1.1158022951,
   -2.1001936363,
   -2.2881183274,
   -1.6626371035,
   -1.9828069948,
   -1.0728669663,
   -2.2548351133,
   -2.5415259216,
   -1.7198107636,
   -2.2562102243,
   -1.5423098785,
   -2.3559949146,
   -1.5109611965,
   -2.8432314086,
   -1.1498074767,
   -1.0977610997,
   -1.5436734742,
   -1.7357848101,
   -0.940079601,
   -1.0866477282,
   -1.608177388,
   -1.1042192364,
   -2.1946437685,
   -2.6173356521,
   -1.630865543,
   -0.9601085308,
   -1.1353165961,
   1.9640929303,
   -1.5348164138,
   -1.4872672276,
   -2.7888829812,
   -2.6062112058,
   -1.7400963418,
   -1.4855239874,
   -0.9864450189,
   -1.1342192204,
   1.9145823315,
   -1.6050759149,
   -1.4859679904,
   -1.4916711466,
   -1.5472953873,
   -1.7668515679,
   -1.673210882,
   -1.3974288741,
   -0.853423302,
   -2.2807443387,
   -1.850913106,
   -1.8579014687,
   -2.2222360436,
   -1.2166359794,
   -1.3057558821,
   -2.3188944164,
   -2.8983515658,
   -1.1112145001,
   -1.1979943036,
   -1.044513436,
   -0.9263764809,
   -1.1999377485,
   -1.1253121284,
   -1.0926100741,
   -1.822760802,
   -1.646720821,
   -2.6163968349,
   -1.1368804098,
   -1.7882197467,
   -2.1112291338,
   -1.045168694,
   1.6031072623,
   -1.0155065843,
   -1.8184786705,
   -1.1332956834,
   -0.9023598673,
   1.4368994296,
   -2.0947949666,
   -0.9301809445,
   -1.1567988579,
   -1.7158198022,
   -1.5679337174,
   -1.1250000631,
   -1.3050488548,
   -1.1410879559,
   -1.2059583756,
   -1.0969927505,
   -1.0032966609,
   -1.4837263069,
   -1.9500806695,
   -1.3643458732,
   -2.9254547672,
   -1.2351474625,
   -1.180739136,
   -1.0903160479,
   -1.104700992,
   -1.2050876138,
   -1.3185520566,
   -1.3224916617,
   -1.0086599206,
   -1.0106030811,
   -1.3703905134,
   -1.1895869738,
   -1.1979942336,
   -1.2008191149,
   -1.1384967566,
   -1.1451192742,
   -0.978785444,
   -1.1501427303,
   -1.032702985,
   -0.9605836494,
   -1.1580482136
  ],
  "psi": [
   -0.6444347019,
   -0.3324809431,
   -0.1108602818,
   2.8130489289,
   -0.6891421664,
   0.0228933171,
   0.9684970942,
   -0.1177419518,
   2.1999470788,
   2.7445774492,
   2.3806312431,
   2.8514010082,
   -0.5237493683,
   2.8607426465,
   2.3622076692,
   2.3865645841,
   1.7751698743,
   2.3572365751,
   2.9160831585,
   2.337269982,
   2.0505236815,
   2.2598686461,
   2.3966298685,
   2.8796521021,
   -0.6993375227,
   2.9124958835,
   -0.3747412975,
   -0.3575593799,
   -0.0434428729,
   2.6023905494,
   2.5261274422,
   -0.3122525596,
   0.2627666822,
   2.7831482233,
   2.9241648482,
   2.6049798926,
   2.8674699059,
   -0.538942913,
   -0.5578782519,
   0.2593568018,
   2.2677812058,
   2.5563364356,
   2.7929971692,
   2.2689992699,
   2.1796434134,
   2.8645425398,
   -0.4954466645,
   -0.4646649028,
   0.1783336995,
   2.1204097383,
   1.8319257682,
   1.8325895322,
   2.1932385333,
   2.236067569,
   1.8330698819,
   2.2949351169,
   -0.6892881594,
   2.3732037731,
   1.9754009929,
   1.9450874981,
   1.8218749467,
   -0.111136196,
   -0.4127591315,
   2.1031261163,
   2.8204050653,
   -0.2958107383,
   -0.768609549,
   -0.9043952535,
   -0.896781785,
   2.3465976511,
   2.315049657,
   2.4458286268,
   2.0204299755,
   2.2072239186,
   3.0889687621,
   2.8583803588,
   1.683432123,
   1.92526528,
   2.4045027322,
   -0.1285511057,
   -0.5885095864,
   0.3032656153,
   2.6825114462,
   2.4989615864,
   0.1729906391,
   -2.0973690906,
   -0.8696960194,
   -0.8407165026,
   2.3738342261,
   0.1389995021,
   2.3224876982,
   2.4325151602,
   -0.7811535562,
   -0.6373574013,
   -0.8448042243,
   -0.633192568,
   -0.5143814889,
   1.8808207636,
   -0.6003982634,
   3.0862369317,
   -0.3097106319,
   -0.1710389822,
   -0.6161319189,
   -0.5162527927,
   -0.677003096,
   -0.4597900027,
   -0.7509776976,
   -0.804160945,
   -0.7951120258,
   2.1939259656,
   2.5946994843,
   -0.4401286415,
   -0.3027379862,
   -0.3229825806,
   -0.7817626989,
   -0.7790221433,
   -0.6980854655,
   -0.7829265337,
   -0.8696138303
  ]
 },
 "5p4EBP2_conformer_1430": {
  "omega": [
   3.0479408149,
   -3.1102666038,
   3.0995077217,
   -3.1335395033,
   3.1232740251,
   3.0118014116,
   3.1329890274,
   -3.0206971385,
   3.1236153867,
   -2.9897103485,
   -3.1329757173,
   2.9949393805,
   -2.9914611399,
   -3.1239747265,
   3.0396646936,
   3.043058,
   -2.9759355541,
   -3.1081454437,
   3.1396234028,
   3.1383326047,
   3.1180657338,
   3.0975834774,
   3.0876872994,
   -3.062166427,
   3.1291949351,
   3.0927511662,
   3.0162442927,
   -3.1347531356,
   3.0245652486,
   3.0947475879,
   3.1162001954,
   -3.0855644475,
   3.1397935497,
   2.9746483832,
   -3.0902983709,
   3.1142773563,
   -3.1117466083,
   3.140616716,
   3.0743595303,
   3.0973049059,
   -3.1219163763,
   3.1026834298,
   3.0202449287,
   3.1413039378,
   -3.0883517485,
   -3.0682464108,
   -3.1317632553,
   3.0924025322,
   3.1360521442,
   3.1177684912,
   -3.0827651512,
   3.0559572694,
   -2.9986867926,
   2.9436970795,
   -3.0167844962,
   3.1079993439,
   3.0785221359,
   -3.1187696168,
   3.0602787577,
   3.0914997484,
   -3.1131113041,
   -3.1213338225,
   2.9923500109,
   -3.0411347206,
   3.1094354581,
   3.1002192785,
   3.1326044965,
   -2.8384479932,
   3.1031350732,
   3.1001340181,
   3.1152264595,
   2.9361451947,
   -2.9130183216,
   -2.957436926,
   3.0826134713,
   3.1403093662,
   -2.9617092722,
   3.0858659482,
   3.024851296,
   -3.0902440657,
   3.1376242138,
   3.0444631197,
   -3.1164666426,
   -3.0909120231,
   -3.0758652906,
   3.0074121164,
   3.0866332699,
   -3.037687184,
   -3.1078938413,
   -2.868224697,
   3.0543519424,
   -3.0353248758,
   -3.0659105768,
   3.1151636114,
   -3.1411637867,
   -3.1392142254,
   3.1201084384,
   3.1309699265,
   3.1298621234,
   -3.1403771873,
   3.0641883203,
   -3.0517285804,
   -2.9698111829,
   -3.0910036675,
   -3.0696997065,
   -3.0068977424,
   3.0994380598,
   -3.1133987591,
   3.1004813769,
   -3.1225674284,
   3.1267927683,
   3.127254867,
   3.1259069942,
   -3.1367501092,
   -3.1406074889,
   -3.1145439233,
   3.1184947471,
   3.0882516992,
   -3.1064630109
  ],
  "phi": [
   -1.4096559101,
   -0.9514860125,
   -1.563821746,
   -1.7511495552,
   1.2932488756,
   -1.0809128527,
   1.5200489509,
   -0.8036781497,
   -1.4886783244,
   -1.1766042095,
   -1.541250777,
   -1.0491833924,
   -1.0363451311,
   -1.1288802159,
   -0.9251058877,
   -1.1158503986,
   -1.4361304625,
   -1.9742773191,
   -2.1255045684,
   -1.7325528833,
   -2.2178983927,
   -1.5983414031,
   -2.0854190194,
   -2.0392890861,
   -2.751772818,
   -1.1531398465,
   -1.1338081279,
   -1.5703412243,
   -1.0845110035,
   -1.0396850723,
   -1.9204093167,
   -2.3306639269,
   -1.191201808,
   -2.1112369811,
   -2.356371717,
   -1.4837171256,
   -0.9598874067,
   -1.1963940452,
   1.8096528174,
   -1.8927693607,
   -1.4718848517,
   -2.7060809617,
   -2.7029853265,
   -2.0069703656,
   -1.6043905924,
   -0.9971726558,
   -1.1344107873,
   1.9486803968,
   -1.1853644987,
   -1.7434207303,
   -1.7308508965,
   -1.7204200833,
   -1.7976774932,
   -1.8166812425,
   -1.395698177,
   -1.4610242221,
   -0.9989425297,
   -1.2011374536,
   -1.1050598919,
   -1.0830793369,
   -0.9850114383,
   -2.0470381067,
   -2.0840700824,
   -1.1446684755,
   -1.1009148711,
   -1.1442123634,
   -1.0566185735,
   -1.2752339576,
   -1.8347739765,
   -1.1075549005,
   -0.9147202253,
   -2.636476693,
   -1.9094176686,
   -1.2421070548,
   -1.1358142914,
   0.8270818849,
   -1.6406048734,
   -0.9911915871,
   -2.6730214612,
   -1.8898354528,
   -1.6856859361,
   -1.0814832202,
   -0.9811580356,
   0.9128690438,
   -2.3542043104,
   -2.0889558659,
   -1.964374319,
   -1.4212696249,
   -2.5160706923,
   -1.2288174437,
   -1.4873812622,
   -1.9897864954,
   -2.0704445955,
   -2.1850673621,
   -1.082454246,
   -1.0688277671,
   -1.1657665082,
   -1.0135518176,
   -1.067821796,
   -1.0985121656,
   -1.1144217928,
   -1.4250070458,
   -1.5557837651,
   -1.4657311636,
   -1.0035690395,
   -1.2750775911,
   -1.0749509595,
   -1.0525341093,
   -1.1655061138,
   -1.119914961,
   -1.0594052542,
   -1.6105848548,
   -1.5341107716,
   -1.8517126482,
   -1.7293627611,
   -2.089311523,
   -1.1599523402,
   -2.5359129243,
   -1.9964538219
  ],
  "psi": [
   2.6353907028,
   2.83098233,
   2.3050931321,
   -1.0515333574,
   -0.1206797966,
   0.5085269756,
   2.0846619042,
   0.2754484698,
   2.0866229819,
   2.7125037258,
   -0.3747859488,
   -0.1081552804,
   2.64439499,
   -0.8502120944,
   -0.7920748403,
   -0.7469231515,
   2.4708309877,
   0.9702163541,
   2.2693800712,
   2.2691751931,
   2.0945657263,
   2.2741147729,
   2.5096557152,
   1.9758763766,
   0.0871858558,
   2.7446824901,
   -0.4377556995,
   -0.5363668747,
   -0.3798278834,
   2.0875551755,
   2.9286513498,
   0.0021098491,
   0.2443018512,
   2.7923580629,
   2.8508408559,
   2.3395828879,
   2.8648229391,
   -0.5364921828,
   -0.4576789363,
   0.5351729008,
   2.2784574215,
   2.5317583848,
   2.7062483681,
   2.4509773493,
   2.2524929416,
   2.8697105201,
   -0.5016326156,
   -0.4338463984,
   -0.1444512608,
   2.2697816292,
   1.970375456,
   2.0747115769,
   2.2188925826,
   2.3952636842,
   1.739389348,
   1.5701125751,
   -0.3791265577,
   -0.7832459261,
   -0.6970744316,
   -0.7347664169,
   -0.6909650755,
   -0.0351319937,
   -0.0574253335,
   0.3218998166,
   -0.6682542035,
   -0.6215180731,
   -0.7300601833,
   -0.8208052851,
   -0.7956788313,
   2.2844817955,
   2.1872685136,
   2.0528323838,
   1.4933984853,
   -0.185342435,
   2.5210105516,
   2.7172132871,
   1.2444992733,
   2.2200126474,
   2.3027490421,
   2.758464581,
   -0.0304932954,
   1.4886445366,
   2.6323361922,
   2.1671864903,
   0.4174317807,
   2.2588614296,
   2.194300256,
   2.2258225033,
   -0.4437179106,
   1.1466612598,
   2.5118121137,
   2.3548876872,
   2.0518902978,
   2.7274530524,
   1.7598030276,
   -0.8498334447,
   -0.6192852203,
   -0.8167641657,
   -0.7258623466,
   -0.7445306747,
   -0.6692230993,
   -0.7315855794,
   2.5055404814,
   -0.5090940294,
   -2.975119881,
   2.359937886,
   2.5009560808,
   -0.6909185169,
   -0.7757435801,
   -0.7882835245,
   -0.7997923116,
   -0.7027183645,
   0.0586112696,
   2.2606308687,
   1.9100016403,
   -0.2475271718,
   2.772930571,
   -0.7109332998,
   2.6798271668
  ]
 },
 "5p4EBP2_conformer_1431": {
  "omega": [
   3.1333683396,
   3.0734398177,
   -3.0168749973,
   3.0393304792,
   3.0661369373,
   3.046590861,
   -3.0816785503,
   3.0687418981,
   -3.047845054,
   3.0109104693,
   2.7481381255,
   3.0562390721,
   -2.9697187117,
   -3.0633180878,
   3.0793905346,
   2.9580233404,
   0.0286280201,
   2.8588356503,
   3.1279416693,
   3.1168266182,
   3.1336416862,
   3.0883229773,
   -3.1060110461,
   -3.0377769522,
   3.098357998,
   3.1267939621,
   3.0839782949,
   -3.0422800585,
   -3.1167623315,
   3.1004032576,
   2.9556295967,
   0.1185943694,
   3.0404953543,
   3.0855302195,
   -3.1007100389,
   3.1088274941,
   -3.063010872,
   -3.1312559726,
   3.1119793608,
   3.1085023888,
   -3.0421092267,
   3.0167369463,
   3.0373668185,
   -3.1356418535,
   -3.0712866363,
   -3.0792523139,
   -3.1378496431,
   3.0851679614,
   3.1273464812,
   3.1267643953,
   -3.0916695282,
   3.1148238418,
   -3.0181295569,
   -3.0713439801,
   3.0906987903,
   -3.1015001233,
   -3.1281475089,
   2.9000177175,
   2.9966550827,
   -3.0394934992,
   -3.032356437,
   3.0780876602,
   -3.0853007835,
   -3.082504618,
   3.1051740998,
   3.116330489,
   3.1041428555,
   -3.0986676984,
   3.0647468128,
   -3.1032455149,
   3.0713357525,
   3.0941863474,
   3.0740959058,
   -2.8271859594,
   2.9764088507,
   -2.9699957197,
   -3.0714762457,
   -3.0628654334,
   -3.0031920135,
   3.1201901397,
   -3.0924978175,
   -3.1385698551,
   3.0907365162,
   -3.1287438704,
   -3.0755888634,
   3.0849751017,
   3.1057674985,
   3.0844995629,
   -3.0588128671,
   3.1134869842,
   3.0420258021,
   3.1377136402,
   -3.1273655425,
   3.1348092019,
   -3.10601567,
   3.1372582803,
   3.0543617938,
   -3.133868253,
   -3.0342058339,
   2.8954071769,
   2.9144182035,
   -2.9473818516,
   3.1285771727,
   -3.0695864486,
   -3.118097766,
   -3.0984697876,
   2.9287551723,
   3.082992139,
   -3.1369497906,
   3.0935110939,
   -3.0482221248,
   -3.0876283645,
   2.9577624517,
   -2.9991335368,
   -3.0109004898,
   -2.9079638213,
   -2.9692506989,
   3.1163790371,
   -3.095888599
  ],
  "phi": [
   -1.200179795,
   -1.1134482124,
   -2.6662839302,
   -2.8810021317,
   -1.9297978893,
   -2.6817491237,
   0.9924633347,
   -1.0087080834,
   -2.4401203727,
   -1.1382073469,
   -1.4354415217,
   -1.958670196,
   -2.4685811015,
   -2.1144361112,
   -2.6292101378,
   -2.010076708,
   -1.437012601,
   -2.2724563137,
   -2.3711291319,
   -2.1762536179,
   -2.2368479686,
   -1.527001691,
   -2.1808810803,
   -1.3433002729,
   -2.8803822886,
   -1.133740607,
   -1.1354465498,
   -1.4940966809,
   -1.308476694,
   -1.0843135367,
   -1.1623741617,
   -1.658122973,
   -2.7403842374,
   -2.1822296354,
   -2.3004073352,
   -1.7192414239,
   -0.9715819513,
   -1.1457474178,
   1.9588344432,
   -1.5386759444,
   -1.8012660659,
   -2.7982829608,
   -2.7266027359,
   -2.0052925427,
   -1.4864646507,
   -0.9926338052,
   -1.1299116856,
   1.8986233396,
   -1.5200362424,
   -1.5759832174,
   -1.7427700867,
   -1.6173413219,
   -1.8787963991,
   -1.4453096249,
   -1.0513791414,
   -1.0886817434,
   -1.5545688351,
   -1.3701995251,
   -1.833202821,
   -1.9116449984,
   -2.2751601373,
   -1.8013341322,
   -1.6519509735,
   -1.1720520694,
   -1.0620973877,
   -1.1740456494,
   -1.0654109062,
   -1.515476357,
   -1.3559003484,
   -1.1712086537,
   -1.1167869705,
   -1.1043504253,
   -1.0560706686,
   -2.534150103,
   -1.4780369313,
   -1.4640969827,
   -2.2681930808,
   -1.102582666,
   1.1589706564,
   -1.6194330796,
   -1.0431033987,
   -2.1835957593,
   -1.0335742719,
   1.5726500347,
   -1.2629896169,
   -1.5757430968,
   -2.6305875709,
   -1.338968472,
   -2.2383865271,
   -0.9803248614,
   -0.9983132128,
   -2.1824649566,
   -1.0222580142,
   -1.2488831395,
   -1.0801954946,
   -1.1667656041,
   -0.9100719083,
   -1.0645540145,
   -2.2052496012,
   -1.589822383,
   -1.7096326911,
   -1.0265676381,
   -0.9913001076,
   -1.1334966841,
   -1.2627865923,
   -1.291346755,
   -1.0859664022,
   -0.9732400825,
   -1.1577553551,
   1.2005661866,
   -1.278191571,
   -1.207199738,
   -1.0503504543,
   -1.4483643063,
   -2.0507798297,
   -1.1237190729,
   -1.542005068,
   -1.5243337852,
   -1.6844063423
  ],
  "psi": [
   -0.6256930432,
   -0.4156363653,
   -0.2754638033,
   2.3607159694,
   2.6742646463,
   2.5938805476,
   2.0405347384,
   -2.3354088802,
   2.4263737933,
   1.7614824858,
   2.5864253352,
   3.0942537052,
   1.182030626,
   2.7919884213,
   -0.2706181202,
   2.6395093153,
   2.2005280964,
   2.7231072568,
   2.7412542855,
   2.7563565347,
   2.077192872,
   2.3630569394,
   2.2353628317,
   2.3435338188,
   -0.5618656096,
   2.7129873673,
   -0.4472682682,
   -0.4422734055,
   -0.62185536,
   2.0788886143,
   2.5579318421,
   2.6760810874,
   2.61203041,
   2.9100443465,
   2.7048045461,
   2.439913799,
   2.8460923452,
   -0.5587604983,
   -0.5078365029,
   0.0643039443,
   2.4159660085,
   2.8258897835,
   2.6648539612,
   2.5522907464,
   2.2100436586,
   2.8582388103,
   -0.5033403175,
   -0.4606375903,
   0.1647291684,
   2.1812056913,
   1.9188725288,
   2.007930735,
   2.2282090534,
   1.829365492,
   2.0013510784,
   2.0933836722,
   -0.5229073849,
   2.6580585046,
   2.4931712055,
   2.0290011733,
   -0.5250049939,
   3.08556043,
   3.1090827508,
   2.9486810947,
   2.0679962775,
   -0.6260591253,
   -0.781465588,
   -0.7459140409,
   -0.0667268032,
   2.1155022529,
   2.7656697711,
   2.5853987969,
   -0.7800124569,
   -0.808694278,
   2.4317163367,
   -3.0741849037,
   1.4400567087,
   2.8006522702,
   -0.5004124574,
   0.4344120648,
   2.5548133024,
   -0.9124753299,
   2.5741391639,
   -0.211760244,
   -0.0342556268,
   2.7355928948,
   -0.6681202956,
   2.6689638116,
   -0.2000866819,
   1.7552287689,
   -0.3329015856,
   -0.4678019465,
   0.1487625943,
   -0.4857726564,
   -0.6355034723,
   -0.8075346651,
   -0.7352464359,
   -0.8102269246,
   -0.7451304366,
   2.6851465679,
   2.7602814141,
   2.9957541554,
   -0.6348256534,
   -0.761544525,
   -0.8089007861,
   -0.5961151752,
   -0.5972239555,
   -0.678761396,
   -0.666880866,
   -0.622756569,
   -2.8857101959,
   2.3897025581,
   -0.0632744074,
   -0.3878366038,
   -0.3508101482,
   -0.6639999124,
   -0.7071156062,
   2.8486889699,
   1.9108923525
  ]
 },
 "5p4EBP2_conformer_1432": {
  "omega": [
   3.102217469,
   3.0825679692,
   3.1370277748,
   3.050907054,
   3.1035245283,
   3.1231585182,
   3.1360007671,
   3.1358665059,
   -3.0709023133,
   3.0461656757,
   -3.1380491571,
   3.0225617431,
   2.9628200143,
   -3.0821848046,
   3.1384699153,
   -3.1295186733,
   -3.1296780686,
   3.0556988528,
   3.1339561455,
   -3.13893303,
   3.1115782644,
   3.1315390749,
   3.0911896144,
   -3.10024171,
   -3.1090574447,
   3.0969097535,
   3.0542464767,
   -3.1134944926,
   -3.1202077662,
   3.0980290644,
   3.10083957,
   3.1283204537,
   -3.0926415897,
   2.9813368761,
   -3.103780114,
   3.1377613865,
   -3.1011007068,
   3.1068542086,
   3.0701746666,
   3.1285839988,
   3.1176056594,
   3.0882585386,
   3.0148028362,
   3.1410696919,
   -3.0855606632,
   -3.074773394,
   -3.1372864886,
   3.0902161313,
   -3.1344269178,
   3.1213190993,
   -3.126443849,
   3.0602388622,
   -2.9962324027,
   3.0069222155,
   -3.0418320877,
   3.0777413835,
   3.1136442387,
   2.9163796786,
   -2.998107256,
   2.7821386002,
   3.122641005,
   -3.0922072665,
   3.0956635492,
   -3.0987140089,
   2.9887971605,
   -3.141386254,
   3.1234084163,
   -2.8239870719,
   3.1039689363,
   3.1235870961,
   3.1344304904,
   2.9367229546,
   -2.9129980082,
   -2.9575083801,
   3.0835227408,
   3.1003863689,
   -3.09343395,
   3.0263429781,
   -3.1046472785,
   -3.0967330084,
   3.0858010591,
   3.1374149441,
   3.0587148483,
   3.1411573287,
   3.1286845784,
   3.0357052588,
   3.0135430941,
   -3.0821337939,
   3.1057921022,
   3.1354922957,
   -3.1142464242,
   -3.0138173304,
   3.0592221259,
   -3.0438811144,
   -3.0974825572,
   3.134627616,
   3.1148218936,
   3.1061575066,
   -3.1307129485,
   -3.1252557741,
   3.0433002797,
   -3.0480756638,
   3.0635932369,
   3.1132141152,
   -3.1121485255,
   2.954331962,
   -2.8703636826,
   -3.1080393865,
   3.0927308714,
   3.0029033659,
   3.0237146832,
   3.022173994,
   -3.1046434376,
   3.119900924,
   -3.0588944646,
   -2.9772536892,
   3.0946483933,
   2.9486082239,
   -3.017967258
  ],
  "phi": [
   -1.2348801503,
   -1.0362429154,
   -1.2749880184,
   -1.0353349008,
   2.3320843503,
   0.9834761213,
   -2.6345431679,
   -2.7424515261,
   -1.3504244538,
   -0.9590153899,
   -1.1011120937,
   -2.497559597,
   -2.19870399,
   -2.3999955425,
   -1.4582342217,
   -2.0127356723,
   -1.1030148984,
   -2.0510271859,
   -2.1390600192,
   -1.7391472675,
   -2.208566533,
   -1.6069759199,
   -2.1714593854,
   -1.4753632036,
   -2.7070306501,
   -1.0769394968,
   -1.047657277,
   -1.7454655043,
   -1.6661008748,
   -1.2304351594,
   -2.1547495771,
   -1.8971144746,
   -1.9195533387,
   -2.2259686683,
   -2.3206190574,
   -1.4840363194,
   -0.9593117022,
   -1.1445597476,
   1.9382168929,
   -1.7058673622,
   -1.4436043785,
   -2.6587794285,
   -2.6658745041,
   -1.9605088706,
   -1.5864603901,
   -0.993720745,
   -1.1346950105,
   1.9678115903,
   -1.1369757137,
   -1.7464742724,
   -1.6775913291,
   -1.7549325374,
   -1.7691820457,
   -1.7936051712,
   -1.5149675053,
   -0.8725792703,
   -1.234763081,
   -1.2633382034,
   -1.3413242067,
   -1.1122052159,
   -1.6648327445,
   -1.1423946116,
   -1.6291348977,
   -1.5376112881,
   -0.9680193116,
   -2.3968959513,
   -1.542654344,
   -1.7481735488,
   -2.2415785368,
   -1.1421368332,
   -1.4502620124,
   -2.638108016,
   -1.9071964072,
   -1.2436530635,
   -1.1351649395,
   -2.4575973138,
   -2.3484395275,
   -0.9498756879,
   1.6099461612,
   -2.2629925993,
   -2.3971833024,
   -1.3082411098,
   -0.9189738003,
   -1.5739918367,
   -2.2524111724,
   -2.0272614423,
   -1.7179112744,
   -2.154430953,
   1.023965002,
   -1.5267492165,
   -2.1771589972,
   -2.7675388742,
   -1.7189389453,
   -2.0044447871,
   -1.0932093697,
   -1.0379518917,
   -1.1080038586,
   -1.231785222,
   -1.1439206409,
   -1.1729933051,
   -1.469460641,
   -1.5976599992,
   -2.2055651652,
   -1.4346380346,
   -0.9270077178,
   -2.1616168556,
   -1.7881120762,
   -2.6303445965,
   -2.4360103462,
   -1.4626322324,
   -1.8402737852,
   -0.9938270051,
   -1.7530615746,
   -1.1572201418,
   -2.0620879786,
   -1.1452308422,
   -1.9026333753,
   -1.7752210735,
   -2.0442911889
  ],
  "psi": [
   1.453730291,
   2.834052301,
   -0.636299608,
   -0.6540940768,
   -0.5149391646,
   -1.3178204513,
   0.6807471619,
   -2.6004734614,
   2.9635918849,
   2.3321919174,
   2.5373203733,
   -0.517134194,
   2.6514109111,
   2.5765489099,
   1.958171314,
   2.594831769,
   2.6295027109,
   2.8567934713,
   2.2678540822,
   2.269584469,
   2.0943293765,
   2.2844388034,
   2.5724661519,
   1.6585123938,
   -0.3340013856,
   2.9878792333,
   -0.4342764061,
   -0.4750977113,
   0.0931230136,
   2.0289505344,
   -3.1013734342,
   -0.0832597977,
   0.6549834903,
   2.8361471565,
   2.9638173152,
   2.3400917829,
   2.8644131345,
   -0.54625395,
   -0.5591087481,
   0.3674276045,
   2.2756187967,
   2.4994927186,
   2.7929506108,
   2.3299168749,
   2.1941224138,
   2.8696012524,
   -0.5018248954,
   -0.4408630405,
   -0.2074861983,
   2.2717072726,
   1.9842720071,
   2.0875790266,
   2.2071137201,
   2.2534422142,
   1.7450043307,
   2.4358173817,
   -0.7010883037,
   2.3093475963,
   2.897618071,
   -0.4879986158,
   2.2307480123,
   2.1411873114,
   -0.2613460055,
   -0.0739308896,
   2.5298494055,
   2.6074736176,
   2.2896058911,
   -0.4113159186,
   -0.0496478554,
   2.0512814356,
   2.7566065204,
   2.6877512971,
   1.4920122339,
   -0.1852454764,
   2.5211122055,
   2.7180458399,
   1.2637672795,
   2.2370515282,
   2.2590682747,
   0.0274283006,
   2.113397768,
   -3.0017177674,
   2.7313548527,
   -0.773171647,
   2.7427359175,
   2.3013824358,
   2.1487077071,
   2.1490662654,
   2.235892725,
   0.4658486315,
   2.5843486689,
   3.1270100599,
   2.478939813,
   2.0644229201,
   2.2958934582,
   -0.6894381728,
   -0.7335524166,
   -0.6633384452,
   -0.6716980054,
   -0.6681824197,
   -0.7868270968,
   1.3377922525,
   2.3202246055,
   1.7017705164,
   1.3057786605,
   -0.8297150835,
   1.8696051882,
   -0.8774436071,
   2.9565028391,
   2.4864366767,
   2.0962650226,
   -1.4832353864,
   -0.5190532554,
   2.5763007142,
   -0.5938262459,
   2.126637587,
   2.3969737448,
   2.4250475044,
   2.1458771572
  ]
 },
 "5p4EBP2_conformer_1433": {
  "omega": [
   3.0365859214,
   3.0964781548,
   3.1298935573,
   -3.0448284538,
   3.0348463852,
   -3.0723713639,
   -3.1223052412,
   -3.0509983704,
   -3.0576120751,
   2.9735363083,
   -3.1176085782,
   3.1335406894,
   3.0886266015,
   3.0965484833,
   3.098458081,
   3.0137797845,
   3.1415361469,
   2.9650532948,
   3.1048734411,
   3.1335471188,
   3.0747699153,
   3.095654805,
   3.1384536409,
   3.1343839431,
   -3.0773639672,
   -3.1251865183,
   -3.1345517344,
   -3.130665049,
   3.109515711,
   3.1143946314,
   -2.9746816701,
   2.9953397204,
   3.0042151049,
   -3.0979545309,
   3.1334597024,
   3.0194527773,
   -3.1066624283,
   3.0976574614,
   3.033421993,
   3.1166624604,
   -3.1323553403,
   3.0258226486,
   3.1013364897,
   3.0951884683,
   -3.1300184,
   -3.0720013998,
   -3.1361324367,
   3.0962214956,
   3.1367738769,
   3.058568392,
   -3.129806261,
   -3.1023394237,
   -3.0319212489,
   -3.1239432305,
   -3.1295711155,
   -3.139912158,
   -3.0585361883,
   -3.0627041201,
   -3.1035922573,
   3.0792469591,
   3.0799040619,
   -3.07103214,
   3.1305545641,
   2.9373663412,
   3.0972724996,
   3.1068079441,
   3.0834262931,
   3.0800076577,
   3.1320536044,
   -3.0185016917,
   -3.1245414093,
   -3.0859525386,
   2.984418739,
   -3.0825627551,
   -3.1009047689,
   3.1090954814,
   -2.9776726618,
   3.0143631008,
   2.9993485736,
   3.1001318005,
   3.0623328282,
   3.0890151149,
   3.1012448508,
   -3.1281450114,
   -3.0748375237,
   3.0854240255,
   3.1039825918,
   3.1414948539,
   -3.0154902067,
   -3.1257192559,
   -3.1331098981,
   -3.1394063253,
   3.1377471749,
   -3.1324550214,
   3.1245329604,
   -3.0616493611,
   -3.0045045416,
   3.1001313866,
   3.0965894392,
   3.1258618032,
   2.9452995315,
   2.9343914949,
   3.0602532533,
   3.0058917467,
   -3.0485360274,
   3.0238866108,
   3.1275256168,
   3.1051459873,
   3.0949855228,
   -3.1230341113,
   -3.066419641,
   2.9607714127,
   3.0953053518,
   3.0983572347,
   -3.093791812,
   3.0893474612,
   3.1059008649,
   3.0082685252,
   3.0364176606
  ],
  "phi": [
   -2.5074747129,
   -2.5371131747,
   -2.2088456309,
   -1.0940917541,
   -1.8002831904,
   -1.2441239532,
   -1.7954332234,
   -1.1807559721,
   -1.4789830621,
   -1.19856808,
   -1.0846051758,
   -1.0901224038,
   -1.1312625219,
   -1.0719038307,
   -1.2180905845,
   -2.1302247464,
   -1.0776352032,
   -2.0805921673,
   -1.9685842349,
   -1.7140687351,
   -2.1533463441,
   -1.6487365857,
   -2.2927045864,
   -1.8719089838,
   -2.672644126,
   -1.1349171706,
   -1.1582158884,
   -1.5275773086,
   -1.7109055814,
   -0.9402144155,
   -1.6878252009,
   -1.4808631445,
   -1.3054571923,
   -2.0124769647,
   -1.9639535444,
   -1.5274872169,
   -0.9422056042,
   -1.2422142292,
   1.9071664289,
   -1.7155585534,
   -1.2815158095,
   -2.6527119561,
   -2.5004072009,
   -2.356480622,
   -1.6554847711,
   -0.9836643351,
   -1.1338514495,
   1.9469890568,
   -1.2227938335,
   -1.6795766068,
   -1.7882254681,
   -1.722566643,
   -1.8744825686,
   -1.4848345726,
   -1.4368418425,
   -0.9366684554,
   -1.4498662171,
   -1.7433935843,
   -0.9153047086,
   -1.0307888167,
   -1.0405205015,
   -2.848967562,
   -1.3716054439,
   -2.4528756234,
   -1.2629821573,
   -1.0458559498,
   -1.04942919,
   -1.0617789816,
   -2.5979896973,
   -1.3635594479,
   -0.9522047435,
   -1.9614179213,
   -2.0784946411,
   -2.3025899245,
   -0.8908982515,
   0.9150948789,
   -1.1258120669,
   -1.1036263525,
   -1.8375857136,
   -1.997996586,
   -1.9589463191,
   -1.4285524983,
   -0.960414777,
   1.5726832825,
   -1.2613110032,
   -1.5771941587,
   -2.6310102827,
   -2.141181839,
   -1.7944794997,
   -1.2221494626,
   -2.6914067143,
   -1.6438518118,
   -1.9596424449,
   -2.1805713981,
   -1.2826216449,
   -2.9244233346,
   -1.2362838983,
   -1.1811079043,
   -1.0889930297,
   -1.8309975479,
   -1.8702205877,
   -0.8984717612,
   -1.0986686381,
   -0.8826040771,
   -1.2800005978,
   -1.0565295782,
   -1.2557738622,
   -1.111193192,
   -0.9220231107,
   1.6546845686,
   -1.1435368901,
   -1.6536846669,
   -1.5717711057,
   -1.7229611072,
   -1.613149743,
   -1.3516653586,
   -1.1287222994,
   -1.2048339407,
   -2.0987717128
  ],
  "psi": [
   2.9815548315,
   2.9344515748,
   2.5070441259,
   2.6144589148,
   -0.3451976235,
   0.3181803372,
   -0.4118014267,
   -2.9882215486,
   -0.5584257837,
   2.6248062291,
   2.8142943103,
   2.5989778822,
   -0.6985696139,
   -0.8000586645,
   -0.5819425601,
   -0.6962395693,
   1.9820249423,
   2.3832387879,
   2.1945908178,
   2.2688358571,
   2.0084330567,
   2.2572856797,
   2.3634660896,
   2.9283019484,
   -0.475350935,
   1.9564988217,
   -0.414739278,
   -0.353188925,
   -0.086108174,
   2.8225654978,
   2.5302575236,
   -0.0168533909,
   0.0618395682,
   2.8460550143,
   2.6187633064,
   2.6182949626,
   2.8897634136,
   -0.5480264745,
   -0.5009262599,
   0.4613406891,
   2.2177332519,
   2.4980440781,
   2.8786844767,
   2.8996034154,
   2.2671625326,
   2.8766826798,
   -0.5186767714,
   -0.4609630707,
   -0.0862292964,
   2.2690047297,
   2.0511298185,
   2.0077732541,
   2.2663578731,
   1.736089668,
   1.9223780161,
   2.0551105199,
   -0.6871049707,
   2.1855351809,
   -0.6182506334,
   -0.8695376167,
   -0.740927998,
   -0.7955125392,
   2.5326824676,
   2.7348670871,
   2.5021729961,
   -0.3048895937,
   -0.754059173,
   -0.7232744281,
   -0.769846958,
   2.4142938689,
   2.5443860149,
   -0.4290076226,
   2.6043608095,
   1.9465997853,
   1.5940418815,
   -0.5885382735,
   0.7593266227,
   -0.4221604996,
   -0.3536558273,
   2.3167542923,
   2.2033118159,
   2.2581070708,
   2.880545995,
   -0.3956011478,
   -0.0356402258,
   2.7346708827,
   -0.6669677155,
   2.668871813,
   2.7482218461,
   2.1513998036,
   -0.1592425638,
   1.8799856721,
   2.4519678439,
   2.4054865775,
   2.2104727828,
   1.6828687116,
   3.0855902708,
   -0.3073957598,
   -0.1717180283,
   2.5760940915,
   2.2775991807,
   2.8394237351,
   -0.6127627687,
   -0.641505798,
   -0.8860981555,
   -0.489535394,
   -0.7680944087,
   -0.6943860363,
   -0.5192550092,
   2.3522202388,
   -0.3043246643,
   2.2486266646,
   2.0636330118,
   2.0953346588,
   1.8921321295,
   2.3593373786,
   -0.3083965971,
   2.4067390086,
   2.8535752349
  ]
 },
 "5p4EBP2_conformer_1434": {
  "omega": [
   -2.9807531133,
   -3.1309430841,
   -3.1300664577,
   3.1335877418,
   -3.136191821,
   3.0678862394,
   -2.9842977132,
   3.0179701259,
   3.0853992392,
   3.0081592411,
   -3.0857625569,
   2.8754704649,
   -3.0730301904,
   3.1187964057,
   3.0631810382,
   3.0972790067,
   3.1087763849,
   3.1183299209,
   3.1160004968,
   -3.0690222692,
   3.0585328613,
   3.1172242025,
   -3.103919914,
   -3.0541389305,
   3.1002608907,
   -3.048149694,
   3.09105311,
   -3.139695515,
   3.119587196,
   3.080419919,
   -2.9649663302,
   3.0124645238,
   2.9882081785,
   -3.0833090624,
   -3.1068343631,
   3.1373715278,
   -3.1105398633,
   3.1351534513,
   3.0749747646,
   3.0955512561,
   3.1139656956,
   3.0370214497,
   3.0802338366,
   3.1233600305,
   -3.0837459545,
   -3.083167905,
   -3.1355719327,
   3.087497998,
   3.1299161939,
   3.1166330235,
   3.0754756488,
   3.1364020847,
   -3.0493979797,
   -3.1211750888,
   3.1400611987,
   3.0649142098,
   3.1296601141,
   3.0388754889,
   -3.1059218867,
   -3.0665220957,
   -3.0720244617,
   3.1308235253,
   3.0580084845,
   3.0251705157,
   -3.1277519293,
   -3.102317992,
   -3.1209739249,
   -3.0990998359,
   3.0652018909,
   -3.1035360566,
   3.0727577876,
   2.9080104298,
   -3.0969416421,
   -2.9831129736,
   3.0194242679,
   -3.0054098179,
   -3.041107362,
   3.1353532027,
   3.08651552,
   -3.091608122,
   3.0614215748,
   3.1206580501,
   3.0888046629,
   3.1236596822,
   -3.1400469971,
   3.1255049091,
   3.1344339177,
   -3.1319356479,
   -3.0932112232,
   -3.0769690451,
   -3.131744439,
   3.099231598,
   -2.9675048915,
   3.1207250956,
   2.9938982286,
   2.9853058394,
   -3.0389027161,
   3.0169789696,
   -3.1169951028,
   3.1079080063,
   2.9718402424,
   3.1390738032,
   -3.0887432982,
   3.1395833435,
   3.080716151,
   3.103970364,
   3.0998677538,
   -3.1130460942,
   3.1003341315,
   -3.1219597845,
   3.1283074965,
   -3.1199070888,
   -3.0835655121,
   -3.0077030489,
   -3.0898999483,
   -3.1092668282,
   -3.0889037081,
   2.8889065526,
   -3.1188607605
  ],
  "phi": [
   -1.1148410527,
   -1.0495366307,
   -2.8470770396,
   -1.1117310127,
   -1.1564591687,
   -1.1478016918,
   1.5738076609,
   -2.1250635992,
   -1.9245266328,
   -0.880508494,
   -0.9972715391,
   -2.4843581177,
   -2.0994965978,
   -2.2877347982,
   -1.663277761,
   -1.9817666185,
   -1.0705092268,
   -2.3552890437,
   -2.2903348629,
   -2.0095127425,
   -2.1816284286,
   -1.7068429344,
   -2.1123068843,
   -1.2351583223,
   -2.6428604428,
   -1.2253288914,
   -1.1343239902,
   -1.489055117,
   -1.4986612999,
   -0.8903559331,
   -1.6325105649,
   -1.4797058803,
   -1.2422002274,
   -2.0054240674,
   -2.059786428,
   -1.4299657053,
   -0.960394781,
   -1.189613537,
   1.8542561563,
   -2.0536445758,
   -1.3098586535,
   -2.6467048142,
   -2.6990672598,
   -1.9375174766,
   -1.4836922666,
   -0.9900132692,
   -1.1347000782,
   1.8915841763,
   -1.6561891583,
   -1.5643556094,
   -2.0085648271,
   -1.658670027,
   -2.0070224609,
   -1.3811518754,
   -1.0680076382,
   -0.9590258455,
   -1.1290140418,
   -0.9232130664,
   -1.2689997111,
   -1.0207866277,
   -2.0179750394,
   -1.1143277187,
   -1.9811196113,
   -0.9125465735,
   -1.19627008,
   -1.027813417,
   -1.1535716935,
   -1.5139782079,
   -1.3558687412,
   -1.1701264246,
   -1.1187148688,
   -1.8968294751,
   -1.8334628919,
   -1.7377201817,
   -1.2730493098,
   -1.879487612,
   -2.5495631918,
   -1.0615573561,
   -1.1302595556,
   -1.1997729535,
   -1.2541673955,
   -1.5029495666,
   -0.9604962598,
   -1.1345753148,
   -1.0984021767,
   -1.1262272926,
   -1.1245692264,
   -0.7920561234,
   -2.4758371355,
   -1.217609894,
   -2.3003104762,
   -1.1778160844,
   -1.7693399205,
   -2.2400406112,
   -2.1334671851,
   -1.7453437967,
   -1.217621886,
   -1.0857280641,
   -1.825588259,
   -1.2158539415,
   0.9392127356,
   -2.6748765004,
   -1.2628097555,
   -1.0616897911,
   -1.0624614146,
   -1.1485808846,
   -1.0732056805,
   -1.0532997626,
   -1.1662035885,
   -1.1202430009,
   -1.0597029694,
   -1.0818694271,
   -1.0049971666,
   -1.6117266565,
   -1.3916185897,
   -1.5170256079,
   -2.3380822967,
   -1.7871089335,
   -2.0644021099
  ],
  "psi": [
   0.0038272619,
   2.677932869,
   -0.4012513248,
   2.9243219336,
   -0.54008606,
   -0.8037600359,
   2.2851943645,
   0.0624679186,
   2.8291311173,
   2.839922785,
   2.2996339112,
   -0.5926174486,
   2.1040638434,
   2.8610886236,
   2.363470668,
   2.3859224913,
   1.7731037864,
   2.3578514874,
   2.3324691348,
   2.5265653637,
   2.2163751129,
   2.7574092342,
   2.3571422604,
   2.2128882209,
   -0.5237672317,
   1.6575475797,
   -0.2644282736,
   -0.3624552093,
   -0.0898243588,
   2.7198486167,
   2.5323364783,
   0.0062355866,
   0.0837904243,
   2.8149852367,
   2.5512328682,
   2.3591774821,
   2.8445756446,
   -0.5386574555,
   -0.5004596362,
   0.6547981984,
   2.2356045204,
   2.5071360745,
   2.8797664715,
   2.443037867,
   2.2441194907,
   2.8613820469,
   -0.4995261172,
   -0.4556463743,
   0.193944253,
   2.2005902954,
   2.2695085991,
   2.0936140307,
   2.3927801787,
   1.6571435457,
   1.9408823668,
   2.1809472841,
   -0.716556477,
   -0.7319191225,
   -0.7878472344,
   -0.8419081274,
   -0.627285897,
   0.413068028,
   -0.4567615426,
   0.6153529133,
   2.5944817981,
   2.8203300621,
   -0.7037179452,
   -0.5999322955,
   -0.0677043176,
   2.1151009877,
   2.7666200076,
   2.5867905979,
   2.368837766,
   0.0503324968,
   2.5874815667,
   2.6154146753,
   1.844102506,
   1.4367254745,
   -0.3768932943,
   -0.3509742421,
   -0.1602551173,
   -0.2997753796,
   2.1267700685,
   -0.6459627272,
   -0.5763689111,
   -0.7298569618,
   -0.7856351474,
   -0.7848837965,
   2.0107697864,
   1.2191812616,
   2.7847344485,
   2.091716259,
   2.3832578133,
   -0.2076219126,
   2.3013940313,
   1.840660027,
   1.7417247005,
   -0.2628142508,
   -0.3995952505,
   0.1818939307,
   -0.6203546004,
   0.6534630329,
   1.4310373468,
   -0.6463554021,
   -0.7772745258,
   -0.796920705,
   -0.6430971,
   -0.6914303974,
   -0.774995002,
   -0.7873161657,
   -0.7992551457,
   -0.7029291381,
   -0.8959544842,
   -0.5796286811,
   -0.065085181,
   -0.5591499439,
   0.9958228195,
   2.7637117943,
   1.837085223
  ]
 },
 "5p4EBP2_conformer_1435": {
  "omega": [
   3.0593657377,
   -2.8821115038,
   3.0546680878,
   -3.0841799737,
   3.117476368,
   3.1375365463,
   3.1182738751,
   3.1290387567,
   -3.1180960074,
   -3.1208421457,
   3.0893666061,
   3.073142273,
   3.1078640795,
   3.0727325459,
   2.9373653018,
   -3.1369399344,
   3.1205879495,
   -2.9919281195,
   -3.1350270687,
   3.1334375601,
   3.1050372894,
   3.0802876221,
   -3.1268840633,
   -3.1361594052,
   -3.0751845029,
   3.1295732248,
   -3.0791804312,
   -3.0790393652,
   3.1238833748,
   -3.1120195312,
   2.9986535934,
   0.0515665671,
   3.0191163578,
   3.1189020581,
   -3.1412086979,
   3.0748887006,
   -3.0954448493,
   -3.1213335304,
   3.1009651326,
   3.0768613099,
   -3.0690721153,
   3.0523957989,
   3.0372076564,
   -3.1368864079,
   -3.0827544959,
   -3.0754754823,
   -3.1399222449,
   3.0890908947,
   3.1404550576,
   3.1062143315,
   -3.1008057372,
   3.0645567898,
   -3.0175620048,
   -3.1276082898,
   -3.1399276609,
   -3.0934354536,
   3.1078317835,
   2.9965220145,
   -3.0875883109,
   3.1333865143,
   -3.1358339868,
   3.0742312706,
   3.0854960513,
   3.024236371,
   -3.1273139859,
   -3.1010043063,
   -3.1215682268,
   3.0985309959,
   3.1145655567,
   3.0356485975,
   3.1005217963,
   -3.0765463094,
   -3.004721292,
   2.9508868412,
   -3.1315884979,
   3.0095606303,
   -3.057370798,
   -3.1378896913,
   3.1079955999,
   3.1338309485,
   -3.0113411268,
   3.0736319679,
   -3.0678793172,
   3.0572340792,
   2.91353916,
   -3.1159164764,
   3.1204209603,
   -3.1294704638,
   -3.0926597928,
   -3.0779554106,
   -3.1323410313,
   -3.0844557443,
   3.0163455677,
   3.1093663084,
   2.9990021372,
   -2.9899443144,
   2.8549664473,
   -3.1305286806,
   -3.1274916658,
   3.0438854052,
   3.1268297853,
   3.0748571735,
   3.1311744676,
   -3.1209450323,
   3.1307324027,
   3.0991295137,
   -3.087843264,
   -3.1036701525,
   -3.0335250936,
   -3.1358238844,
   -3.0447841753,
   -3.1173265303,
   -3.1064149642,
   3.0299034621,
   -3.0837733193,
   -3.0481708661,
   2.962617174,
   -3.1022219428,
   3.0735998703
  ],
  "phi": [
   -2.4504322497,
   -1.6780733145,
   -1.1637220404,
   -0.891530726,
   1.1777584433,
   -1.7470736512,
   0.9998080266,
   -1.529356048,
   -1.6502385629,
   -1.4285362151,
   -1.1766494096,
   -1.3370723355,
   -1.1398824955,
   -1.056715661,
   1.0544226824,
   -1.1072688717,
   -0.9964191429,
   -2.1992063131,
   -2.3062600506,
   -2.2288165112,
   -2.1812235701,
   -1.5981785861,
   -2.2733841078,
   -1.9002463808,
   -2.432437387,
   -1.0016236574,
   -1.1285737278,
   -1.6371699183,
   -1.2786371357,
   -0.9607393261,
   -1.3959750839,
   -1.6060874659,
   -2.6169379443,
   -2.2099110278,
   -2.6183565846,
   -1.7844366844,
   -0.9833157082,
   -1.1331487126,
   1.9521986911,
   -1.7230444009,
   -1.6835823279,
   -2.8840756522,
   -2.7168482332,
   -1.9341465918,
   -1.4832212473,
   -0.981356366,
   -1.1350487138,
   1.9078585164,
   -1.5253982558,
   -1.570852654,
   -1.7963787714,
   -1.6120777344,
   -1.8856180911,
   -1.7191190995,
   -1.4316776091,
   -1.1798758074,
   -1.2741351386,
   -1.9119676305,
   -1.9153338506,
   -1.9692617171,
   -1.1837816423,
   -2.3291955571,
   1.0243913999,
   -0.9121324358,
   -1.1971555938,
   -1.0287654518,
   -0.9961431295,
   -1.4029090105,
   -1.2183001782,
   -0.9340831891,
   -1.4927760417,
   -2.5918707639,
   -2.1395651769,
   -1.331065397,
   -1.0530107359,
   -1.5386826156,
   -2.2981460603,
   -0.9904304559,
   1.3292521125,
   -1.6946857517,
   -1.7844812345,
   -1.0550816899,
   -1.23002258,
   -2.5303071676,
   -1.6469382017,
   -2.0294100856,
   -2.2460604358,
   -0.7941619791,
   -2.4771531287,
   -1.2157591175,
   -2.3002340065,
   -2.2042507631,
   -1.2814226827,
   -1.8598142584,
   -2.8305750895,
   -2.1684527468,
   -0.9717442511,
   -1.1273999589,
   -1.4569237648,
   -1.3729745654,
   -1.614959601,
   -2.6816255487,
   -2.0930650148,
   -2.3707983092,
   0.9648444192,
   -2.241776817,
   -2.2710495074,
   -2.3585399649,
   -2.2088989554,
   1.4953335291,
   -2.2434057156,
   -1.2004226741,
   -1.5051291059,
   -1.0101604095,
   -1.1001931169,
   -1.3120145397,
   -1.0936045634,
   -1.1529333983,
   -1.0112790369
  ],
  "psi": [
   2.5432248548,
   2.4946512994,
   2.6933375457,
   2.8189643131,
   2.5500680926,
   -1.9662587814,
   0.4857926916,
   0.7138366223,
   2.5885693495,
   2.7781889692,
   2.8274350575,
   2.101896166,
   -0.6194149673,
   -0.747826825,
   -0.8219005435,
   0.5778825436,
   2.2139546757,
   2.3595136733,
   2.3025286075,
   2.7783262677,
   2.1702119474,
   2.3540149336,
   2.3926434842,
   2.8968506521,
   -0.605339071,
   1.939879064,
   -0.5940891692,
   -0.4201622872,
   -0.0868651968,
   2.1936384492,
   2.3890774756,
   2.7079900515,
   2.649518756,
   2.881476424,
   2.950427357,
   2.697569042,
   2.8412781977,
   -0.5002185216,
   -0.5292480228,
   0.2525653482,
   2.2888258333,
   2.8782561172,
   2.6183169011,
   2.5795172402,
   2.2093628205,
   2.8724815762,
   -0.5232673816,
   -0.4640889605,
   0.1723735165,
   2.1853214403,
   1.9287187949,
   2.0917509505,
   2.2488585834,
   1.9666018897,
   1.9229418247,
   2.045015719,
   -0.5413178078,
   2.6833668483,
   2.1290897654,
   2.5570938552,
   0.3022723977,
   2.5406733066,
   2.8275852555,
   0.7516830653,
   2.5935472239,
   2.8195923998,
   -0.7013377307,
   -0.7120386148,
   -0.1995775702,
   2.7619070669,
   -0.5879254702,
   2.1433172819,
   1.6108337654,
   0.1551619703,
   2.7586063134,
   2.4322922629,
   2.2316063814,
   1.8931677502,
   2.3570603657,
   0.3233854359,
   1.7825871004,
   0.1127436963,
   2.3241036054,
   -0.2968069887,
   2.7644335013,
   2.2451783217,
   2.250990357,
   2.1740716746,
   2.0124254973,
   1.218836764,
   2.784616656,
   2.0912765524,
   2.376232122,
   2.1617456598,
   -0.371821551,
   2.8160792874,
   1.390485732,
   2.3700027508,
   -0.6537028814,
   2.4834630322,
   2.6891000768,
   2.2656235185,
   2.1440017451,
   1.8947326411,
   0.1644862934,
   0.5271764064,
   2.802140287,
   2.6188050189,
   2.0669390006,
   2.2778583095,
   -0.299348835,
   1.6482046736,
   -0.274167159,
   0.0280867884,
   -0.7343470358,
   -0.8614162724,
   -0.4167754504,
   -0.7227028621,
   -0.7799009561
  ]
 },
 "5p4EBP2_conformer_1436": {
  "omega": [
   -3.1298503078,
   3.1299420794,
   -3.1257825396,
   -3.0287882911,
   2.9622579307,
   -3.0775157162,
   3.0111636472,
   -3.1089164216,
   3.1270547531,
   3.1364446077,
   -3.1321718925,
   3.1343750598,
   3.0943359333,
   3.0426452707,
   3.1077674895,
   3.0253335465,
   -3.1074251028,
   3.0527379346,
   3.1279416693,
   3.1168266182,
   3.1336416862,
   3.0883229773,
   -3.1060110461,
   -3.0377769522,
   3.098357998,
   3.1267939621,
   3.0839782949,
   -3.0422800585,
   -3.1167623315,
   3.1004032576,
   2.9556295967,
   0.1185943694,
   3.0404953543,
   3.0855302195,
   -3.1007100389,
   3.1088274941,
   -3.063010872,
   -3.1312559726,
   3.1119793608,
   3.1085023888,
   -3.0421092267,
   3.0167369463,
   3.0373668185,
   -3.1356418535,
   -3.0712866363,
   -3.0792523139,
   -3.1378496431,
   3.0851679614,
   3.1273464812,
   3.1267643953,
   -3.0916695282,
   3.1148238418,
   -3.0181295569,
   -3.0713439801,
   3.0906987903,
   -3.1015001233,
   -3.1282782209,
   -3.0717615737,
   3.1028945424,
   3.1386493643,
   3.1209756694,
   -3.0660750809,
   3.0610710562,
   3.0598590745,
   3.0521805574,
   3.0396930887,
   -3.1210035348,
   -3.1007497513,
   3.0638228037,
   -3.1031737885,
   3.0713686806,
   -3.0582373283,
   -3.084640688,
   -3.1318012281,
   2.9616455464,
   -3.0410438877,
   3.0998892619,
   3.009364458,
   -2.8518116656,
   -3.0715910881,
   -3.086749845,
   3.0635523237,
   3.1359751098,
   3.128485934,
   3.0649764723,
   -3.0921240386,
   3.1415113074,
   3.0125920132,
   3.0788049593,
   3.1295135527,
   3.0369088615,
   -3.1031292252,
   -3.1078966283,
   3.0382263114,
   3.1368094173,
   -3.0812291712,
   3.0133918482,
   2.9262966259,
   -3.0935977647,
   -2.9480226321,
   3.0820718829,
   3.0018090445,
   -3.0930800942,
   3.1400974055,
   -3.1332261736,
   3.103696748,
   3.0989150756,
   -3.1130714416,
   3.1003539024,
   -3.1226464704,
   3.1278495543,
   -3.0718180496,
   -3.1368714591,
   3.1223354561,
   3.1344472795,
   3.1166045695,
   2.9782809501,
   3.0897208074,
   -3.1315875906
  ],
  "phi": [
   -1.1175602731,
   -1.3702886583,
   -1.5346479776,
   -2.3924627282,
   -1.4549790019,
   -1.528948019,
   -1.0281202038,
   -2.5405499276,
   -1.2302223565,
   -1.0078376237,
   1.3815019219,
   -1.582071124,
   -1.3554374021,
   -2.1040521778,
   -1.8169551581,
   -1.3820760059,
   -0.8859044548,
   -2.2724563137,
   -2.3711291319,
   -2.1762536179,
   -2.2368479686,
   -1.527001691,
   -2.1808810803,
   -1.3433002729,
   -2.8803822886,
   -1.133740607,
   -1.1354465498,
   -1.4940966809,
   -1.308476694,
   -1.0843135367,
   -1.1623741617,
   -1.658122973,
   -2.7403842374,
   -2.1822296354,
   -2.3004073352,
   -1.7192414239,
   -0.9715819513,
   -1.1457474178,
   1.9588344432,
   -1.5386759444,
   -1.8012660659,
   -2.7982829608,
   -2.7266027359,
   -2.0052925427,
   -1.4864646507,
   -0.9926338052,
   -1.1299116856,
   1.8986233396,
   -1.5200362424,
   -1.5759832174,
   -1.7427700867,
   -1.6173413219,
   -1.8787963991,
   -1.4453096249,
   -1.0513791414,
   -1.0886817434,
   -1.0741362463,
   -1.1306266188,
   -1.0321982178,
   -1.0231988775,
   -1.1151843763,
   -1.2357218556,
   -1.0809976447,
   -1.5358371403,
   -1.1185840379,
   -0.9217684691,
   -1.1543261573,
   -1.5142900803,
   -1.3558655953,
   -1.1716713929,
   -1.1161721427,
   -1.9979172088,
   -2.6405875257,
   -1.1577219697,
   -1.1444190866,
   -1.9500549122,
   -1.9897308399,
   -0.8920846339,
   -1.3848560726,
   -1.9650119137,
   -2.0813535037,
   -1.5798285856,
   -0.9272165403,
   2.0314237903,
   -2.1464955389,
   -1.1001518895,
   -1.1228172053,
   -0.9873588627,
   -0.9865747086,
   -1.1773345682,
   -1.0186528416,
   -1.1399834745,
   -1.2044248531,
   -1.0974402295,
   -1.0029914041,
   -1.4838421589,
   -1.2796829811,
   -1.1923945859,
   -1.8810549802,
   -0.8089389583,
   0.9833929718,
   -2.108756632,
   1.021650819,
   -1.0692800107,
   -1.6230664392,
   0.8677399017,
   -1.0717635975,
   -1.0537226228,
   -1.1671362242,
   -1.1200851776,
   -1.0577176025,
   -1.1117756361,
   -1.0931227499,
   -1.3979444966,
   -2.1336908597,
   -1.2846475316,
   -2.6018069685,
   -1.6431134996,
   -1.47329902
  ],
  "psi": [
   -0.8121348708,
   -0.5710038893,
   -0.1076683946,
   2.8127495097,
   2.9219101132,
   -2.9073160049,
   0.2008214454,
   2.6193800361,
   2.5599453716,
   2.5396466119,
   2.5924259388,
   -0.1980093923,
   3.1187129932,
   2.6442218226,
   2.2481019381,
   2.8329667803,
   2.2680115703,
   2.2613540473,
   2.7412542855,
   2.7563565347,
   2.077192872,
   2.3630569394,
   2.2353628317,
   2.3435338188,
   -0.5618656096,
   2.7129873673,
   -0.4472682682,
   -0.4422734055,
   -0.62185536,
   2.0788886143,
   2.5579318421,
   2.6760810874,
   2.61203041,
   2.9100443465,
   2.7048045461,
   2.439913799,
   2.8460923452,
   -0.5587604983,
   -0.5078365029,
   0.0643039443,
   2.4159660085,
   2.8258897835,
   2.6648539612,
   2.5522907464,
   2.2100436586,
   2.8582388103,
   -0.5033403175,
   -0.4606375903,
   0.1647291684,
   2.1812056913,
   1.9188725288,
   2.007930735,
   2.2282090534,
   1.829365492,
   2.0013510784,
   2.0933836722,
   -0.5227992093,
   -0.8119378658,
   -0.6879934908,
   -0.8258350957,
   -0.7530490318,
   -0.6954626936,
   -0.690704853,
   -0.7570569566,
   1.959490619,
   -0.5501032942,
   -0.7352104564,
   -0.5998594538,
   -0.066644767,
   2.1160883283,
   2.7655385758,
   2.5856896512,
   0.1782571981,
   2.9178519903,
   2.6500284055,
   2.9408745345,
   2.6695346017,
   2.5580455831,
   2.4314679486,
   -3.0803482531,
   2.0092482035,
   0.2477891118,
   2.3939603763,
   -0.6952067198,
   -2.2488718778,
   1.2772675556,
   -0.7631317232,
   -0.7645077494,
   -0.7712547354,
   -0.746188137,
   -0.7365160995,
   -0.76600568,
   -0.7827515905,
   -0.6372510753,
   -0.8436757117,
   -0.6335254762,
   -0.5134703064,
   2.515146543,
   2.0371879706,
   0.3726081603,
   2.2649951291,
   0.3728702877,
   2.0079347055,
   0.9177207056,
   -0.5494769575,
   0.2550950606,
   0.8017689687,
   -0.6925336133,
   -0.7733470952,
   -0.7877980921,
   -0.7998690141,
   -0.7054577154,
   -0.7497984545,
   -0.6617485686,
   2.3347526425,
   2.820794996,
   2.568319561,
   2.1205178004,
   1.7379320582
  ]
 },
 "5p4EBP2_conformer_1437": {
  "omega": [
   3.0626930922,
   3.1092482326,
   3.0726737504,
   2.9433572138,
   2.8389330648,
   3.135261877,
   3.0080518969,
   3.1002977197,
   3.0711076094,
   -2.987140429,
   3.0693758229,
   3.1054274352,
   3.0270746415,
   3.1240350042,
   3.0172118939,
   3.116020689,
   3.1415220092,
   3.0428590944,
   -3.133433277,
   3.1301461231,
   3.1414826894,
   3.066975823,
   -3.0679443253,
   3.1373185949,
   -3.1111034639,
   3.082339701,
   3.0666597528,
   -3.1120460097,
   -3.1345206334,
   2.9768281018,
   -2.9931765883,
   -3.0991212156,
   3.0104663173,
   -3.0963314673,
   3.0018544864,
   3.0388465329,
   -3.1064176593,
   3.0775865313,
   3.0543331428,
   3.0942153898,
   -3.1047404787,
   2.9536837558,
   3.0298840269,
   3.138489823,
   -3.0924410008,
   -3.0859342681,
   3.1390415842,
   3.082686826,
   -3.1392806054,
   3.0815181846,
   3.1365241026,
   3.0670496467,
   -2.9639372102,
   3.0231842132,
   -3.0543475437,
   3.0491660066,
   -3.11017289,
   3.0525583446,
   3.141377006,
   3.0158357383,
   3.0983861154,
   -3.0507150957,
   3.1154072124,
   -3.0128596834,
   -2.971791482,
   3.0585185859,
   3.0562213271,
   3.057598079,
   3.1056362086,
   -3.130418508,
   3.1350165465,
   -3.0704502397,
   -3.0619787953,
   3.1162968805,
   -3.134041034,
   -3.1313828563,
   2.9560450232,
   3.0789652376,
   -3.1287354517,
   3.015437104,
   -2.9183228304,
   3.097451682,
   3.0287122796,
   3.0980762347,
   3.1308770377,
   3.124879077,
   3.1176462526,
   -3.1208486989,
   -3.0772502783,
   3.0549531711,
   -2.9522131145,
   -2.9647151373,
   -3.0011514985,
   3.0718653731,
   -3.0773702461,
   3.0668352707,
   -3.1090188934,
   -3.0029317916,
   3.0876660218,
   -3.077942745,
   2.9213564979,
   -3.0745316537,
   3.1392858628,
   3.0913320752,
   3.0982460937,
   3.0674689646,
   3.131310893,
   3.08544915,
   3.1391900487,
   -3.1289628526,
   3.1227079913,
   -3.1059317918,
   -3.127627808,
   -3.1271485614,
   2.8940495815,
   -3.1085888955,
   3.1276155698,
   3.066820048,
   3.004088321
  ],
  "phi": [
   -2.5282825643,
   -2.5064622338,
   -2.0664409448,
   -2.442541365,
   -1.6928070993,
   -2.6468344974,
   -1.8908622879,
   -2.2879953469,
   -1.3809261899,
   -1.4372737457,
   -1.0213515816,
   -1.1401396394,
   -1.1242532358,
   -1.1737791771,
   -1.0047487352,
   -1.4796139048,
   -1.1247585128,
   -2.2512290421,
   -2.2710183501,
   -2.194805388,
   -2.267041933,
   -1.4971423359,
   -2.3558067035,
   -1.5094632694,
   -2.8217428572,
   -1.1510042321,
   -1.1041987373,
   -1.5147082417,
   -1.6242032107,
   -0.9231741089,
   -0.7566601089,
   -1.3039370955,
   -2.4446380653,
   -2.4166328754,
   -2.1230383145,
   -1.4825035884,
   -0.9250834247,
   -1.2615748206,
   1.9503796754,
   -1.7803868155,
   -1.2216191245,
   -2.7341401296,
   -2.6275078448,
   -1.8956387771,
   -1.4831880188,
   -0.9759655079,
   -1.1350330713,
   1.962825389,
   -1.2862890253,
   -1.6109235593,
   -1.714464446,
   -1.5962258641,
   -1.816815898,
   -1.7588470495,
   -1.3930054634,
   -0.8405710112,
   -1.0962278782,
   -0.9376784943,
   -1.1713116412,
   -1.0567493427,
   -1.072963521,
   -1.3855218513,
   0.8977118148,
   -1.0240499355,
   -1.3864446187,
   -1.502799079,
   -0.8408380568,
   -0.8993353664,
   -1.7224655296,
   -1.0651470834,
   -1.0058873052,
   -1.7811006841,
   1.0934595,
   -2.3536627549,
   -0.9841007062,
   -1.5740135743,
   -1.2997733642,
   -0.9692394325,
   1.7950854193,
   -1.4415562286,
   -2.3537471415,
   -1.7449063363,
   -1.1620098961,
   1.8583072249,
   -2.1615731105,
   -1.7322750499,
   -1.5935054367,
   -1.9135458598,
   -1.253068168,
   -1.324605844,
   -1.9052844852,
   -2.2160981295,
   -2.5709176682,
   -1.1055947205,
   -2.1802235803,
   0.9223410989,
   -1.5081739718,
   -1.4991761963,
   1.0548492583,
   -1.3608385349,
   -2.3141041748,
   -2.0686476151,
   -1.0339643223,
   -1.6631482308,
   1.1650954894,
   -1.0620802296,
   -1.1520053773,
   -1.005446358,
   -1.1081278265,
   1.423558902,
   -1.6880098721,
   -1.2536306705,
   -2.5041227473,
   -2.3955230477,
   -2.3621741362,
   -2.5516079045,
   -1.7990880894,
   -1.4118524863,
   -1.7460750269
  ],
  "psi": [
   2.9808005279,
   2.8546388045,
   2.4966954711,
   2.6065988992,
   2.6559412995,
   2.3967463879,
   2.3298156437,
   -2.9766538063,
   2.756409204,
   2.0866315743,
   -0.4840327942,
   -0.8007948491,
   -0.6708615504,
   -0.672303324,
   -0.6756337436,
   -0.7478675964,
   2.8157731178,
   2.6989768612,
   2.4342396607,
   2.8207988549,
   2.1645979133,
   2.2663794548,
   2.3974198935,
   2.8806216645,
   -0.6971096308,
   2.8281455343,
   -0.3933572444,
   -0.3604056237,
   -0.0882070677,
   2.4686231018,
   2.4612906809,
   -0.7202497109,
   1.388890843,
   2.8815151076,
   2.9556055314,
   2.6629922092,
   2.8812636533,
   -0.551849322,
   -0.5762552761,
   0.5759826002,
   2.3238976634,
   2.4863243628,
   2.7930415759,
   2.4428591902,
   2.1833705983,
   2.8774445415,
   -0.5140500751,
   -0.457113822,
   -0.0993210512,
   2.1816614794,
   1.9598737128,
   1.9939314436,
   2.2591209037,
   2.3054243828,
   1.8324637256,
   2.289797414,
   -0.6946038008,
   -0.8337780869,
   -0.9131995299,
   -0.6063684603,
   -0.7401560667,
   -0.7310535961,
   2.573291885,
   0.905670212,
   2.5419737248,
   0.0139372156,
   2.5507633292,
   2.2475848985,
   -0.5677101931,
   1.9490122759,
   2.9372756151,
   2.709737824,
   -0.1850436433,
   1.1061001184,
   2.4714059508,
   2.4019333632,
   0.0276484302,
   2.1268585459,
   2.2228460657,
   -0.291652854,
   2.1455032967,
   2.49889523,
   2.1096950907,
   2.7221111246,
   1.6039093018,
   2.2375414739,
   2.0404866447,
   2.1054733957,
   2.6579146992,
   -0.390173071,
   -0.3554314053,
   -0.4422455561,
   2.1403622,
   2.0945678293,
   2.5304214873,
   0.3411687484,
   0.752049465,
   -0.2838556497,
   1.9978717875,
   0.603137886,
   2.485097209,
   0.3730135921,
   0.6116421359,
   -0.4963121841,
   0.2452794111,
   0.4561753791,
   -0.7819551292,
   -0.6491217357,
   -0.8218665382,
   -0.8545560122,
   0.2438999248,
   1.4050428713,
   -0.4053973516,
   2.541010606,
   2.555397989,
   2.6289955201,
   2.3813846317,
   2.113771411,
   2.3139897987
  ]
 },
 "5p4EBP2_conformer_1438": {
  "omega": [
   -2.9946858872,
   -3.0786297085,
   -3.0417684379,
   -3.1129683175,
   3.0245384442,
   2.9395072253,
   3.0556223919,
   2.916468178,
   -2.9248816064,
   -3.0563447588,
   -2.9997926153,
   3.129392791,
   3.131369621,
   -3.1398403687,
   3.0677105719,
   -3.1206977878,
   -3.1409429536,
   3.1230545263,
   3.1204465115,
   3.1328269553,
   3.1230052056,
   3.0820068327,
   -3.085630996,
   3.129143463,
   -3.1169022435,
   3.0679549306,
   3.061198608,
   -3.1152889298,
   -3.130164407,
   2.9666914811,
   -2.9405357291,
   -3.0882651321,
   3.06649388,
   -3.1249883016,
   3.1317893685,
   3.0981113336,
   -3.0890064393,
   3.1201086553,
   3.0843917138,
   3.1167599819,
   -3.0983486383,
   3.0571718162,
   3.0099558168,
   3.1343482147,
   -3.1054157893,
   -3.0919813042,
   -3.1401461156,
   3.0779837277,
   3.1354469369,
   3.1012800617,
   3.1192683479,
   3.126568224,
   -2.9605501853,
   3.0126296234,
   -3.0423669077,
   3.0420053724,
   -3.1149901474,
   3.0942052156,
   3.0723378407,
   3.1117640659,
   -3.0242055884,
   -2.8965392425,
   3.1224047828,
   -3.1279090293,
   3.1187772824,
   3.0874271812,
   2.9318762107,
   -2.8947793554,
   2.8705304569,
   3.1204919533,
   -3.117356551,
   3.0624771969,
   3.093214243,
   3.0304763398,
   -2.8546119275,
   -2.9771834246,
   -3.0410073158,
   3.1352056369,
   3.0858231912,
   -3.0868990741,
   3.1167399534,
   3.0645923063,
   2.7554184154,
   -3.1223844294,
   -3.1125622978,
   -3.1280453619,
   3.1200399332,
   -3.1286760535,
   -3.0551899569,
   -3.1091801657,
   -2.9963261751,
   2.9798108956,
   -2.9023793715,
   -3.1269388283,
   -3.1287745886,
   -3.1067917913,
   3.0826597342,
   -3.1139851041,
   3.1293953744,
   3.1091889451,
   -3.0507292418,
   3.0962216119,
   -3.0881285546,
   3.1402957061,
   3.0803299384,
   3.1046584279,
   3.1006882162,
   -3.1131606736,
   3.1000841896,
   -3.1229846027,
   3.1264283653,
   -3.1104346054,
   3.1168885792,
   3.0671350852,
   -3.0797499187,
   -3.1311165929,
   3.0856120812,
   3.1037876253,
   3.1095981298
  ],
  "phi": [
   2.2469034259,
   1.3309169317,
   1.5037922946,
   1.117248712,
   -1.4283168771,
   1.6069794909,
   -1.3554666274,
   2.4358346969,
   2.4094357204,
   1.0632959905,
   0.6829398644,
   1.5468754217,
   1.3740735396,
   1.8232792368,
   1.3014994749,
   1.5104495942,
   1.0701438755,
   -2.2548351133,
   -2.5415259216,
   -1.7198107636,
   -2.2562102243,
   -1.5423098785,
   -2.3559949146,
   -1.5109611965,
   -2.8432314086,
   -1.1498074767,
   -1.0977610997,
   -1.5436734742,
   -1.7357848101,
   -0.940079601,
   -1.0866477282,
   -1.608177388,
   -1.1042192364,
   -2.1946437685,
   -2.6173356521,
   -1.630865543,
   -0.9601085308,
   -1.1353165961,
   1.9640929303,
   -1.5348164138,
   -1.4872672276,
   -2.7888829812,
   -2.6062112058,
   -1.7400963418,
   -1.4855239874,
   -0.9864450189,
   -1.1342192204,
   1.9145823315,
   -1.6050759149,
   -1.4859679904,
   -1.4916711466,
   -1.5472953873,
   -1.7668515679,
   -1.673210882,
   -1.3974288741,
   -0.853423302,
   -1.0222216407,
   -1.0530693912,
   -1.0298575395,
   -0.9691387741,
   -1.3872124652,
   -2.1237134707,
   -1.1497262274,
   -2.7990293988,
   -1.1691297768,
   -1.6392847658,
   -2.2515794221,
   -2.1669600808,
   -1.3159536607,
   -1.0182048659,
   -1.3996598927,
   -2.8586912133,
   -1.6958025343,
   -1.1632469831,
   -1.3167806758,
   -1.8262726336,
   -2.549651395,
   -1.060286618,
   -1.1298905824,
   -1.9743731176,
   -2.3641268547,
   -2.9182385656,
   -0.8348334299,
   1.5725045777,
   -0.9365867999,
   -1.1429570133,
   -1.0361354195,
   -1.1607564524,
   -0.976872296,
   -1.5806466486,
   -2.6825111443,
   -1.8852420111,
   -1.8463557881,
   -1.0665795786,
   -1.15918839,
   -1.189953413,
   -1.1084386374,
   -1.110989802,
   -1.1506991864,
   -2.268645217,
   -1.3816938735,
   0.7529589922,
   -1.2620469881,
   -1.0625156437,
   -1.0627471726,
   -1.1479107739,
   -1.073906518,
   -1.0556920718,
   -1.1656017415,
   -1.1185837334,
   -1.057543421,
   -1.422674507,
   -1.1357536528,
   -1.2311525974,
   -0.97076059,
   -1.1097925715,
   -1.1779540087,
   -1.0061434629,
   -1.5900044597
  ],
  "psi": [
   -2.6698532174,
   -2.618149715,
   0.1612134707,
   0.1612387332,
   -2.594262289,
   -2.6194310003,
   0.2665811243,
   -0.1496456157,
   -2.3950569824,
   -2.4640013131,
   -2.5347448872,
   -2.2865630263,
   0.2666337501,
   0.3010572427,
   0.2327013263,
   -2.3508754079,
   -2.3147569515,
   -2.5627670387,
   2.9160831585,
   2.337269982,
   2.0505236815,
   2.2598686461,
   2.3966298685,
   2.8796521021,
   -0.6993375227,
   2.9124958835,
   -0.3747412975,
   -0.3575593799,
   -0.0434428729,
   2.6023905494,
   2.5261274422,
   -0.3122525596,
   0.2627666822,
   2.7831482233,
   2.9241648482,
   2.6049798926,
   2.8674699059,
   -0.538942913,
   -0.5578782519,
   0.2593568018,
   2.2677812058,
   2.5563364356,
   2.7929971692,
   2.2689992699,
   2.1796434134,
   2.8645425398,
   -0.4954466645,
   -0.4646649028,
   0.1783336995,
   2.1204097383,
   1.8319257682,
   1.8325895322,
   2.1932385333,
   2.236067569,
   1.8330698819,
   2.2949351169,
   -0.6881846682,
   -0.8945664316,
   -0.756496081,
   -0.8039856765,
   -0.703204361,
   -0.5615356009,
   -0.0583411319,
   2.6508398496,
   2.8046832261,
   2.6502502323,
   2.1254536898,
   1.6343362557,
   2.6465723946,
   2.834025945,
   -0.5917607474,
   2.437669201,
   2.2276025408,
   0.003887688,
   2.0703772209,
   -0.4032813064,
   -0.1706677595,
   1.4344906248,
   -0.3765208476,
   -0.3532086424,
   2.3888496349,
   3.0645728113,
   2.5235577342,
   2.3765448153,
   -0.1972433998,
   -0.8236083655,
   -0.7540894065,
   -0.7378411581,
   -0.6687894367,
   -0.6739436993,
   -0.2926196005,
   2.7220469575,
   2.2365691592,
   -0.2153518354,
   -0.7730927075,
   -0.7023887046,
   -0.6955453588,
   -0.7604917466,
   -0.7407815433,
   -0.7435975424,
   1.9417570836,
   2.3873545887,
   1.0768028042,
   -0.6471261896,
   -0.7758157653,
   -0.7980826927,
   -0.6442020026,
   -0.6893477974,
   -0.7738306962,
   -0.7900581333,
   -0.7992484953,
   -0.7061695917,
   -0.4450044632,
   -0.6799333394,
   -0.7157663526,
   -0.6963069413,
   -0.7806977147,
   -0.6300763646,
   -0.7258841014
  ]
 },
 "5p4EBP2_conformer_1439": {
  "omega": [
   3.0914098078,
   2.9784562613,
   -3.1201848797,
   3.0509516664,
   3.1107686527,
   3.1072784809,
   -3.067084408,
   -3.1186942163,
   -3.0163958422,
   3.0373473502,
   3.1311936118,
   -2.9649545679,
   -2.8124432873,
   -2.9684186888,
   -3.0207121984,
   3.0042216438,
   0.0910819048,
   -3.1224482082,
   3.1052516232,
   -3.1220345409,
   3.084899698,
   3.0694164632,
   -3.1278888614,
   -3.1117906657,
   -3.0787558264,
   -3.1031362723,
   3.1231076837,
   -3.1273929138,
   3.0989957758,
   3.0573006267,
   -2.9985777509,
   2.9835607408,
   3.0156996949,
   3.0760419446,
   -3.1198104708,
   3.0164017234,
   -3.104284931,
   3.114867393,
   3.0680458495,
   3.1137746067,
   -3.1116787199,
   2.9901348196,
   3.0963604105,
   3.1408695467,
   -3.1280775931,
   -3.0847254962,
   -3.1360094426,
   3.0952582477,
   -3.1393039092,
   3.0718264876,
   -3.1403560444,
   3.119755986,
   -3.0299762742,
   -3.0481798042,
   3.1250680222,
   3.1413699824,
   -3.0855245242,
   3.0901051483,
   3.1013933677,
   3.1056303604,
   -3.0172346344,
   -3.0713419477,
   3.1296619404,
   2.9369761073,
   3.0983130536,
   3.0382469815,
   3.1179315778,
   3.1353234027,
   -3.0554971147,
   3.0766567231,
   2.991343279,
   3.1204523867,
   -3.0593668282,
   -3.070044088,
   3.1136131793,
   3.016143133,
   3.1266379484,
   3.1218690063,
   -3.0762772104,
   3.0744404497,
   -3.0783639231,
   3.1333358825,
   3.0370941421,
   3.0879248197,
   3.0549563696,
   3.0237263554,
   -2.9021110215,
   3.0323550175,
   2.9452744631,
   -3.0468880964,
   3.1170686876,
   3.0936109622,
   3.0809475387,
   -3.0208471013,
   3.1110971311,
   -2.9614519681,
   2.9833191947,
   -3.0110638759,
   2.9310862161,
   -3.0906728081,
   -3.1030010361,
   -3.1212909504,
   3.0519004041,
   -3.103768712,
   -3.1411146796,
   -3.0703068902,
   2.9715663506,
   3.1119725005,
   3.124259341,
   3.1229774158,
   2.9040454836,
   -3.0616280514,
   3.1106795306,
   2.9931713292,
   2.8866870098,
   -3.0627141423,
   3.0613099166,
   3.1060347871,
   3.0304960021
  ],
  "phi": [
   -1.0094692638,
   -1.8543813551,
   -1.6294246668,
   -1.1206468451,
   1.3338419387,
   -2.7325610725,
   1.7943656096,
   -2.2635725808,
   -2.757980276,
   -1.0203495701,
   -1.0782626608,
   -0.7775628771,
   -1.7417243975,
   -1.084087634,
   -2.0361954287,
   -0.9003383766,
   -1.3522042152,
   -2.2175090982,
   -1.9983200765,
   -1.6592537766,
   -2.1811202703,
   -1.5376808651,
   -2.2541877159,
   -1.7858126133,
   -2.6905342937,
   -1.1705197202,
   -1.1343819431,
   -1.5085752319,
   -1.6360163861,
   -0.876556548,
   -1.6278386298,
   -1.5139097231,
   -1.2466923135,
   -1.8697372085,
   -2.1998852297,
   -1.6024987989,
   -0.9510142062,
   -1.2248785933,
   1.8795614821,
   -1.8203895353,
   -1.3669670011,
   -2.7040559268,
   -2.4805701138,
   -2.3558010983,
   -1.578977276,
   -0.9775051509,
   -1.1382337822,
   1.982263808,
   -1.178362874,
   -1.6565311755,
   -1.7879307474,
   -1.6773088058,
   -1.849144076,
   -1.4486396299,
   -1.220652218,
   -1.0834668878,
   -1.1921150387,
   -1.8003141728,
   -1.1114034368,
   -1.0159974219,
   -1.5421452291,
   -2.8470703871,
   -1.3707748088,
   -2.4547511475,
   -1.263019175,
   -1.0483951854,
   -1.0673284101,
   -1.2199031677,
   -1.4991316137,
   -1.4643120688,
   -1.3350475471,
   -1.0081602346,
   -1.0946488633,
   -1.3082165542,
   -1.2459297991,
   -1.787985518,
   -2.111454581,
   -1.0450945325,
   2.0407454847,
   -1.8390956647,
   -1.5266737494,
   -1.0060305519,
   -1.4214266613,
   1.7237180136,
   -1.9129096095,
   -1.4501698729,
   -1.3018674176,
   -2.0126994059,
   -1.3217873228,
   -2.6248531638,
   -2.4351329256,
   -2.4595112962,
   -1.2396706979,
   -1.2376583471,
   -1.8293984765,
   -2.4593551237,
   -1.9433618608,
   -1.847633193,
   1.045004916,
   -1.2295680239,
   -1.1091462248,
   -1.0831152897,
   -0.8899073594,
   -1.121255917,
   -1.0656687507,
   -1.2133845445,
   -1.042106803,
   -1.0609875141,
   -1.1295159568,
   1.3645253785,
   -1.9309691816,
   -2.1380568271,
   -1.6930287486,
   -1.391523927,
   -1.1822034845,
   -1.5620310552,
   -1.0906344501,
   -1.5321908816,
   -2.2241658352
  ],
  "psi": [
   -0.2126991885,
   2.3321881429,
   0.2062253683,
   2.770206352,
   2.5123595954,
   0.2813893018,
   2.6934154678,
   2.9283925673,
   2.7056374081,
   2.9407055087,
   2.5495103915,
   2.029178638,
   -1.0447610764,
   -0.2684718686,
   -0.5943002011,
   0.5388184967,
   2.4222919943,
   2.5261431239,
   2.2693441362,
   2.2377807017,
   2.0076515691,
   2.1807844185,
   2.4512667014,
   2.7929063751,
   -0.4699260557,
   2.0414944049,
   -0.3974708996,
   -0.3859761875,
   -0.0968234208,
   2.5543711299,
   2.5222520294,
   0.0481890634,
   0.0717850334,
   2.8204607977,
   2.7276176693,
   2.6167982641,
   2.879996902,
   -0.5235254903,
   -0.5105016945,
   0.518075241,
   2.2973085926,
   2.5874777608,
   2.7067257627,
   2.9889454792,
   2.2700619596,
   2.8708243875,
   -0.5199741965,
   -0.4533070063,
   -0.2389467281,
   2.2679500114,
   2.1847386618,
   2.1074811152,
   2.2137455234,
   1.7509336891,
   1.9143283698,
   1.7871050667,
   -0.8848489929,
   2.5225930599,
   2.5679392549,
   -0.627434305,
   -0.5947948345,
   -0.062880429,
   2.5337807851,
   2.7351041387,
   2.5015516959,
   -0.3037705491,
   -0.8381294269,
   -0.6868952189,
   -0.6337139337,
   2.2110027607,
   2.7998971582,
   2.8845282091,
   -0.761692945,
   -0.5453054398,
   2.3772445765,
   2.6002334538,
   1.6843862052,
   1.9257583891,
   2.4041837366,
   2.9148418558,
   2.2980818902,
   2.4656140934,
   2.2558014109,
   2.9541851334,
   -3.0919334777,
   2.1708089063,
   1.803922369,
   -0.1910952102,
   0.1268693012,
   -0.6273298897,
   2.6624966497,
   2.3575818186,
   2.3693778118,
   2.4386734734,
   -0.2212824532,
   -0.3820230915,
   1.6551582729,
   1.9175140227,
   2.2420963613,
   1.1343431007,
   -0.7617576513,
   -0.6767986336,
   -0.560772413,
   -0.8755341086,
   -0.771769347,
   -0.8641298237,
   -0.6588652382,
   -0.7328456829,
   -0.6783692925,
   -0.6867633543,
   0.0249378782,
   -0.0454166473,
   0.4579939858,
   2.6682383199,
   2.8733610302,
   3.0308855201,
   -0.1875118336,
   2.5366230179,
   2.6563500845
  ]
 },
 "5p4EBP2_conformer_144": {
  "omega": [
   -2.9331155079,
   -3.0966294256,
   -3.1078255794,
   -3.1291885162,
   -3.000048799,
   -3.0464897585,
   3.1117901266,
   3.079746428,
   3.0390454884,
   -2.9615041674,
   3.074207307,
   3.0816984748,
   -3.0996355741,
   -3.0032016105,
   3.0888873176,
   -3.1276564618,
   3.1412915801,
   3.1375241001,
   3.1346540463,
   3.1283384548,
   3.1261734923,
   3.0737603697,
   -3.0852381621,
   -3.1111967107,
   -3.1169350968,
   -3.1226882604,
   3.070310358,
   -3.0754452836,
   3.1390878933,
   3.0634400356,
   3.0680049969,
   -3.0918144284,
   3.1032015275,
   3.0750387551,
   -3.1280608523,
   -3.134116422,
   -3.1050169357,
   -3.1331902397,
   3.0853063177,
   3.0599633136,
   -3.1268002459,
   3.0916947573,
   3.0002367555,
   3.1144853114,
   -3.1171410122,
   -3.0658117663,
   -3.1309925778,
   3.0979702729,
   3.1362427404,
   3.0918088505,
   -3.087703238,
   3.0681341174,
   -3.0055059817,
   3.0422461925,
   -3.064973889,
   3.0445278818,
   3.1307489597,
   3.0393744189,
   -3.1068727483,
   -3.0672116012,
   -3.1011682337,
   -3.1311120145,
   -3.0802790443,
   -3.0411395625,
   3.1102112061,
   3.1005657141,
   3.1328178754,
   -2.8371190185,
   3.1030331869,
   3.1009935028,
   3.1135467772,
   -3.0694351885,
   -3.0600728713,
   3.1161291005,
   -3.1349844813,
   2.8875178544,
   -2.9171180896,
   3.0957534464,
   3.0518621357,
   3.0643473266,
   3.1055902272,
   3.0381480501,
   -2.9694990801,
   -3.1226805782,
   3.1018709578,
   3.0923297944,
   3.0241581197,
   2.9403732766,
   -3.0839499841,
   -3.1087626142,
   3.1319448817,
   2.8777587554,
   -3.073155398,
   3.1097616032,
   3.1357522427,
   -3.1056687891,
   -3.1332156186,
   -3.1207543024,
   3.0981551205,
   -3.0770169626,
   -3.1077060086,
   -3.1080863906,
   3.0001028581,
   -3.0583306832,
   3.0463493943,
   -2.9657186214,
   3.1390582048,
   -3.0979968576,
   -3.1292471762,
   -3.1285795151,
   3.0653597735,
   3.0060479106,
   3.1385804223,
   -3.0752713815,
   3.074016267,
   -3.1318260713,
   -3.1104631098,
   3.0656952377,
   3.0406742229
  ],
  "phi": [
   -1.1438563637,
   -1.4616080915,
   -1.7957624861,
   -0.9566467789,
   1.7297471863,
   -1.2284325519,
   -1.2070572411,
   -1.1822641976,
   -2.0733785348,
   -1.0675275537,
   -2.6587342038,
   -1.515437708,
   -1.3531255147,
   1.1279402374,
   -1.1812290638,
   -2.0545000237,
   -0.9589970914,
   -2.0073941625,
   -2.1134417218,
   -1.7213979437,
   -2.180802556,
   -1.4511966875,
   -2.1697714866,
   -1.8096473623,
   -2.7830761183,
   -1.1568941667,
   -1.0497381024,
   -1.6071872212,
   -1.4941780425,
   -1.0959269585,
   -1.8656738875,
   -2.4276879303,
   -1.1992482903,
   -2.2009327945,
   -2.3565789257,
   -1.4829432219,
   -0.966005141,
   -1.2008991812,
   1.7808997243,
   -2.0282036436,
   -1.4448557973,
   -2.6952340485,
   -2.6183608093,
   -2.4003125884,
   -1.6846770481,
   -0.9925021104,
   -1.1347956,
   1.9415927878,
   -1.1839650876,
   -1.7447793744,
   -1.7775623383,
   -1.7637732781,
   -1.7512710361,
   -1.7767480295,
   -1.472112479,
   -0.8698467865,
   -1.1287245801,
   -0.9253211147,
   -1.2672502766,
   -1.0186837314,
   -1.067388694,
   -1.5549583586,
   0.9945863688,
   -1.1428210522,
   -1.1005028903,
   -1.1455426197,
   -1.0568664686,
   -1.274510076,
   -1.8364830107,
   -1.1080023445,
   -0.9153073726,
   -1.7789438507,
   1.0913289428,
   -2.3543897675,
   -0.9809351147,
   -1.7071121336,
   -1.967800887,
   -0.9515592055,
   -1.1655453176,
   -2.3763620686,
   -2.2185133355,
   -1.8860766537,
   -0.7198689723,
   1.1708236955,
   -1.6258105077,
   -1.3668965975,
   -1.6369325006,
   -2.9006990066,
   -1.3267316255,
   -1.0647462652,
   -1.2319106896,
   -1.9554384623,
   -2.0902637937,
   -1.9355693739,
   -2.7253336519,
   -2.4274703097,
   -1.5296918689,
   -1.0306658856,
   -0.8863440383,
   -1.1952951008,
   -2.2304133714,
   -2.3702193094,
   -0.9600491294,
   -1.1862320094,
   -1.0190564756,
   -0.9999593791,
   -1.0726209995,
   -1.0117588128,
   -1.2364138918,
   -1.0417535269,
   -1.0645130364,
   -1.072942273,
   -1.1061053247,
   -1.0719372691,
   -1.0446421329,
   -1.1139075507,
   -1.2083629659,
   -1.1128628025,
   -1.1070298114
  ],
  "psi": [
   2.6727126166,
   -0.3979130427,
   -0.2011807143,
   1.6433634016,
   2.3704066518,
   -0.4937778645,
   -0.4816556999,
   -0.8415287974,
   -0.4891063772,
   1.6204774958,
   2.5596305951,
   2.8157896125,
   -1.0358653595,
   -0.3452272764,
   0.2688593458,
   2.5453190451,
   2.2049706912,
   2.6383030818,
   2.1843233792,
   2.233871381,
   2.1119744789,
   2.1816890231,
   2.4744977085,
   2.2196711348,
   -0.2877354864,
   2.7924900814,
   -0.3740642633,
   -0.4344890207,
   -0.0870290896,
   2.6163187435,
   3.1186466722,
   0.0165580972,
   0.3499591154,
   2.8681777598,
   2.9408700014,
   2.3767545884,
   2.8472985369,
   -0.5495607094,
   -0.4473348348,
   0.675497883,
   2.2714147445,
   2.5363659389,
   2.8596188204,
   2.9608052071,
   2.2880469234,
   2.8715056051,
   -0.5091592772,
   -0.444824211,
   -0.1248374065,
   2.2944813914,
   2.069147258,
   2.1363472958,
   2.1821579726,
   2.163176153,
   1.6899181027,
   2.4542909117,
   -0.6977133568,
   -0.730850438,
   -0.7874340554,
   -0.8427733282,
   -0.6299985799,
   -0.6041795322,
   0.1915037343,
   0.6580220942,
   -0.6710372065,
   -0.6201807775,
   -0.7299151058,
   -0.8218888477,
   -0.7952657867,
   2.2854589837,
   2.188508509,
   2.0519119613,
   -0.1859687724,
   1.1079004586,
   2.4700674876,
   2.4015108119,
   1.9839981772,
   2.3100830132,
   2.7952961093,
   2.6533512433,
   2.5616766988,
   2.3719249615,
   1.6414258868,
   2.2027378354,
   0.2110648124,
   2.2901793888,
   2.3632314181,
   -0.8978137892,
   2.9222214195,
   2.1743636182,
   -0.3481765999,
   -0.271718553,
   2.0354306566,
   2.0913981014,
   2.0780497091,
   1.8801835696,
   1.8151717495,
   -0.1224035906,
   2.1284092659,
   -0.6004185171,
   1.8088476558,
   -0.0590362671,
   1.727486469,
   -0.8572559705,
   -0.6392751144,
   -0.8384450261,
   -0.9160263465,
   -0.8084111415,
   -0.8795495791,
   -0.7583739512,
   -0.6770003776,
   -0.7192567819,
   -0.7311834044,
   -0.8010491456,
   -0.7435073586,
   -0.8009402598,
   -0.7744432054,
   -0.5534957641,
   -0.5987389058
  ]
 },
 "5p4EBP2_conformer_1440": {
  "omega": [
   3.029186227,
   -2.9020718638,
   3.1389570897,
   -3.0050251594,
   -3.0509288706,
   -3.0712297379,
   -3.1227847937,
   -3.0502837913,
   2.9927239676,
   -3.1352057141,
   -2.9775221727,
   -3.1178474986,
   -3.0953096835,
   -3.0816765678,
   -3.0618319316,
   3.1412864743,
   3.057994773,
   2.8382164472,
   3.1240905542,
   -3.1261962628,
   3.0874121651,
   3.0886439584,
   -3.1409159457,
   -3.1200469477,
   3.0782633604,
   3.1147031451,
   3.0862663448,
   -3.1175380584,
   -3.1117887098,
   3.0903008646,
   -2.9775201059,
   3.0031342301,
   2.9911330534,
   -3.0750383882,
   -3.1149621692,
   -3.1405275935,
   -3.110918022,
   3.1364728316,
   3.0678730933,
   3.1126899948,
   3.1106632449,
   3.0473163979,
   3.0456727538,
   -3.0879511672,
   -3.1248843231,
   -3.0877565365,
   -3.1390038714,
   3.095357474,
   -3.1382530562,
   3.0772131119,
   3.1121092298,
   3.100937575,
   -3.0345568221,
   3.1055585764,
   -2.9907145463,
   3.0984539553,
   3.0606144464,
   -3.0746589348,
   3.0461833197,
   -3.0952209268,
   3.0981736066,
   -3.1256630983,
   3.1264863159,
   -3.1158952878,
   3.1340162365,
   3.0910205825,
   -3.0567141797,
   -2.966570072,
   2.3328938694,
   -2.9667102319,
   3.0974810593,
   3.063360374,
   2.9824940111,
   -2.9151091309,
   -3.1261299024,
   -3.0366049368,
   -3.1127855178,
   -3.1059419624,
   -3.1293585612,
   -3.0787898824,
   3.0858900972,
   3.040534326,
   3.0952657481,
   -3.0541810645,
   -3.0699465024,
   -2.953071194,
   -2.9637687089,
   3.1038597297,
   3.1354987136,
   -3.0956024544,
   3.0201005873,
   -3.0896921158,
   -3.1070836191,
   3.0377098037,
   3.1373880523,
   -3.0806305639,
   -3.0323427257,
   3.1264684495,
   -3.1164561246,
   3.1319261846,
   3.1131047095,
   3.1081813794,
   3.0042087191,
   2.9122086591,
   3.0464187302,
   3.0933775021,
   3.0284375527,
   3.1266846576,
   -3.1037802453,
   -3.1237289426,
   -3.1328268361,
   3.1367672881,
   3.1327429247,
   3.1137931317,
   -3.0606577848,
   -3.0190703505,
   3.1199310635,
   -3.1248488643,
   -3.1220597842
  ],
  "phi": [
   -2.0689079716,
   -1.9739411047,
   -1.9540298365,
   -2.1508923639,
   1.2900046373,
   -1.2449086644,
   -1.7957572579,
   -1.1807900628,
   -2.5547424126,
   -0.8326284712,
   -2.6974395006,
   -1.6097341436,
   -1.2772562454,
   -2.0445051899,
   -1.0545473748,
   -2.1717278633,
   -1.1475697388,
   -2.2244311852,
   -2.0663060277,
   -1.6601347075,
   -2.1885051169,
   -1.5158593667,
   -2.3178331476,
   -1.7096785843,
   -2.9470163399,
   -1.396181464,
   -1.1342947566,
   -1.5670514786,
   -1.8914504647,
   -0.9218820272,
   -1.6640795072,
   -1.4820772479,
   -1.2765049565,
   -2.0059016276,
   -2.0913002143,
   -1.4323349898,
   -0.9608466947,
   -1.2091655725,
   1.8039498809,
   -1.9837766692,
   -1.3222647096,
   -2.6190019229,
   -2.6228837695,
   -1.9879281246,
   -1.5207427153,
   -0.9762113888,
   -1.1352126735,
   1.9852232936,
   -1.1869399903,
   -1.6712130985,
   -1.6572138037,
   -1.6695801811,
   -1.7308776274,
   -1.4730228974,
   -1.2506786624,
   1.0427786715,
   -0.9545010034,
   -1.1474470723,
   0.9112325712,
   -0.9220369141,
   -1.0398740875,
   -0.8859876702,
   0.8907951364,
   -1.0903971645,
   -1.1761278672,
   -0.9644072305,
   -1.0925497112,
   -2.0538315948,
   -1.3170055263,
   -0.8998064637,
   -1.108029845,
   -1.6535392538,
   -1.3809712963,
   -1.2054593987,
   -1.0706878508,
   -2.5924996297,
   -2.1089654949,
   -1.2575254103,
   1.7550168878,
   -2.4851764582,
   -2.1176615657,
   0.8731286348,
   -1.1811433782,
   1.3044112172,
   -1.7514841632,
   -1.5963975607,
   -1.7417414134,
   -1.0981261157,
   -1.7465105962,
   -1.47484843,
   -1.3334440156,
   -2.7318037293,
   -1.20492551,
   -1.0988174594,
   -1.0039701539,
   -1.4846837093,
   -1.2765753214,
   -1.570468427,
   -1.6874580778,
   -1.0119662445,
   -1.0851916818,
   -1.1160368329,
   -1.6747439074,
   1.1601962208,
   -1.0960219683,
   -1.2063804699,
   -1.0849767359,
   -1.0097085057,
   -1.270918763,
   -1.7443002603,
   -0.9739742468,
   -1.1361447375,
   -1.1702195599,
   -1.1273755895,
   -1.0942860395,
   -1.0603836365,
   -1.0856858114,
   -1.2268222145,
   -1.1468390263
  ],
  "psi": [
   2.670485179,
   1.5547691942,
   2.6164670739,
   -0.3848152221,
   -0.1300362462,
   -2.8004275549,
   -0.4110857904,
   -2.9878466524,
   -0.5581680457,
   2.8048816112,
   2.2378199983,
   -0.527973111,
   2.6759867349,
   -0.1670054282,
   -0.2388728908,
   -0.6879094336,
   2.337318933,
   2.4820310414,
   2.2997616367,
   2.2511095017,
   2.0239375708,
   2.1826354191,
   2.4450796715,
   2.9806277903,
   -0.4811692711,
   2.7040873543,
   -0.3895972548,
   -0.3827022399,
   -0.0557253166,
   2.7380606044,
   2.5296597277,
   -0.0104574698,
   0.0644422963,
   2.8456639273,
   2.553268542,
   2.3467560284,
   2.8625299458,
   -0.5315731641,
   -0.445637364,
   0.6040330441,
   2.2245504664,
   2.4677513457,
   2.82730096,
   2.5719439439,
   2.2292995654,
   2.874648484,
   -0.5170275394,
   -0.4601406636,
   -0.2352608637,
   2.2691223077,
   2.1024334603,
   2.0805347068,
   2.135690588,
   2.0609673621,
   1.8101033372,
   2.2029555352,
   0.7453166573,
   -0.810177798,
   -0.8219158616,
   0.9661375897,
   2.4138400315,
   -0.500651978,
   2.1275721097,
   0.4814376508,
   2.2944370011,
   -0.3228312778,
   -0.8154519903,
   -0.4906790792,
   0.3317663642,
   1.9307913588,
   2.4630737927,
   2.6775681962,
   2.2120390738,
   1.850494918,
   -0.6136013004,
   -0.5872439539,
   2.4934856693,
   2.2528814581,
   2.4397166371,
   2.8618789223,
   -0.1668838651,
   2.4232775368,
   1.0239201129,
   2.6123383176,
   -2.9232313291,
   -0.2414056412,
   1.0044748415,
   0.2234925833,
   2.5677090278,
   0.2416063266,
   2.8149038099,
   2.877988097,
   2.5094844154,
   -0.6363584967,
   -0.843861841,
   -0.6323113269,
   -0.5136217337,
   -0.325957424,
   1.7587152772,
   0.2508109541,
   -0.820284247,
   -0.6951539039,
   -0.519694768,
   0.3528439988,
   0.6630979391,
   -0.6315416363,
   -0.7159434246,
   -0.7432793746,
   -0.7860057146,
   -0.4862295775,
   2.7974554387,
   2.5538017413,
   -0.6688849349,
   -0.8052348245,
   -0.5954284665,
   -0.802640526,
   -0.7865713727,
   -0.775314744,
   -0.2152292222
  ]
 },
 "5p4EBP2_conformer_1441": {
  "omega": [
   -2.93710251,
   -3.0843077001,
   3.1239409292,
   3.0481596279,
   2.9993867959,
   -3.1109272733,
   -3.1100652593,
   3.1386428813,
   -3.1242252443,
   -3.1249306837,
   3.0930684212,
   3.0380971497,
   -3.0690218441,
   -3.0957451441,
   3.0444553039,
   -3.084596929,
   3.12515967,
   -3.034247259,
   3.118146331,
   -3.1343318949,
   3.0921170814,
   3.1136667496,
   3.102406011,
   3.1198473011,
   -3.0739372446,
   3.0992787352,
   3.0275135655,
   -3.1402306459,
   -3.1208052745,
   -3.1034846978,
   2.9788189246,
   0.0812302265,
   3.0490547158,
   3.0829750471,
   3.1233631747,
   3.0887635393,
   -3.0832828677,
   3.1261641057,
   3.0897169257,
   3.113884078,
   -3.1157998027,
   3.0929181934,
   3.0186267959,
   -3.1165912233,
   -3.103859714,
   -3.0860008461,
   -3.1379034632,
   3.0909093964,
   -3.1387279946,
   3.0971519142,
   3.1322897027,
   3.0655040229,
   -2.9895935645,
   3.0622933248,
   -3.0914509102,
   2.9050775095,
   3.1005275782,
   3.0103920238,
   3.1229334209,
   -2.9471144562,
   3.0874705425,
   -3.0214727831,
   -2.8941046908,
   2.9823161651,
   3.0609856997,
   3.1085050545,
   3.0348905025,
   -3.0751743309,
   -2.9792575182,
   -3.0891928197,
   -3.0369677323,
   3.1343738137,
   -3.1204369659,
   -3.1056726719,
   3.0212193266,
   2.9679894523,
   -3.1200667869,
   3.0597100506,
   2.9992275765,
   3.0997959624,
   3.0634512986,
   3.089366491,
   3.1008133809,
   3.0518970056,
   3.0880814441,
   -3.0309989289,
   -3.1367312176,
   3.1012958755,
   3.0644284334,
   -3.106477815,
   -3.1276546761,
   3.1105265111,
   3.0897910018,
   3.041134372,
   -2.9914924914,
   -2.9767309869,
   -3.1344908829,
   -3.1270755024,
   3.0713823077,
   3.0870120124,
   3.1137886813,
   3.1093339067,
   3.0034781201,
   2.9115559601,
   -3.1029813782,
   3.1042112687,
   2.9010171611,
   3.0965542575,
   -3.0941704159,
   3.0479988915,
   -2.9487345563,
   -3.1105840556,
   3.1063804158,
   -3.1012499804,
   3.0515753472,
   -3.1101137513,
   -3.1355629624,
   3.1296858,
   3.1106143501
  ],
  "phi": [
   0.8302337016,
   0.8058918783,
   -2.388196357,
   -1.3958859998,
   2.484111828,
   -2.0390923911,
   -1.4291234797,
   -1.6841888784,
   0.8273176551,
   -1.0575811669,
   -2.1832021187,
   0.8313715258,
   -2.3889624729,
   -2.3340760171,
   -1.757851748,
   -1.3191777276,
   -0.9876460238,
   -2.0197699439,
   -2.0306154694,
   -1.6590165689,
   -2.1945623603,
   -1.6243867366,
   -2.3540311798,
   -1.372966646,
   -2.8449655399,
   -1.1226897511,
   -1.1106686839,
   -1.7548064244,
   -1.8404013999,
   -1.0650748671,
   -1.2544639879,
   -1.6068212639,
   -2.7119381207,
   -2.3550442661,
   -2.5599638729,
   -1.6126699459,
   -0.9608514434,
   -1.1358904267,
   1.982089856,
   -1.5156149121,
   -1.5061067767,
   -2.7070516016,
   -2.7525166724,
   -1.9135028496,
   -1.5358979473,
   -0.9869142854,
   -1.1379057046,
   1.9802446967,
   -1.1724844803,
   -1.7077021445,
   -1.6558175231,
   -1.7427068265,
   -1.7594686512,
   -1.7001523417,
   -1.339523672,
   -0.9680766292,
   -1.6762784184,
   -1.6619933054,
   -1.2763085665,
   -2.1467395498,
   -1.1301743794,
   -1.2788476151,
   -2.0436212789,
   -1.1780660464,
   -0.886485147,
   -1.1681413247,
   -1.2050437168,
   -1.1185642185,
   -2.4378699062,
   -1.0521454652,
   -1.4748614547,
   -2.5746846244,
   -2.0230278721,
   -1.6358034824,
   -1.1097519455,
   -1.8188516538,
   -2.3790624893,
   -1.2776019551,
   -1.8372199987,
   -2.0002810814,
   -1.9605372432,
   -1.4287199435,
   -0.9598725645,
   1.6109956474,
   -1.4998007342,
   -1.8565397288,
   -2.0841932479,
   -2.4510649866,
   -1.1191556816,
   -1.0530556095,
   -1.672966771,
   -1.9643833902,
   -1.4683032498,
   -1.7278495676,
   -1.2758269491,
   -1.6030259916,
   -1.5367414411,
   -1.1372816087,
   -1.0528935072,
   -1.128233345,
   -1.0859424084,
   -1.1172418963,
   -1.6742480434,
   1.1621178528,
   -2.486643609,
   -2.2151216478,
   -1.8294019514,
   -1.0756870403,
   -1.3751193914,
   -1.8496995304,
   -1.6895372333,
   -2.1809948874,
   -2.0747540141,
   -2.5383298711,
   -2.3815986801,
   -2.7452817878,
   -1.09344536,
   -1.2362727485,
   -1.2304049995
  ],
  "psi": [
   -0.1801048024,
   0.7695775633,
   0.9246879656,
   2.6934728338,
   2.5798789235,
   -2.8995984331,
   2.3458212109,
   3.0589127328,
   2.0849987845,
   0.8592568215,
   2.4260036658,
   2.3942649168,
   0.9174122961,
   2.7361920613,
   2.131845122,
   1.9657076145,
   2.1087124126,
   2.4320070327,
   2.2707517772,
   2.2609564633,
   2.0358100007,
   2.2905100562,
   2.3446194243,
   2.9893540009,
   -0.9146569351,
   2.8551008719,
   -0.5475751386,
   -0.4370510488,
   0.2331168125,
   1.9491270817,
   2.5380195017,
   2.6904538189,
   2.6081514238,
   2.8819079935,
   3.0506277306,
   2.621646583,
   2.8651573658,
   -0.5455027554,
   -0.562103027,
   0.2654848593,
   2.2129017221,
   2.4933015869,
   2.8797680622,
   2.402642384,
   2.2190625626,
   2.8709374705,
   -0.5032883569,
   -0.4422778596,
   -0.2343156005,
   2.2685304854,
   2.0413719987,
   2.1285951866,
   2.1819991699,
   2.1510182867,
   1.8390682738,
   2.3546100359,
   -0.7033095177,
   2.7427672029,
   2.2447254486,
   1.9188727297,
   1.5698539488,
   -0.8533070648,
   -0.4726257815,
   -0.0557516818,
   2.5741660184,
   -0.7719241803,
   2.6225917329,
   2.938895385,
   -0.7940505565,
   1.5392114591,
   2.5758189402,
   0.7401833106,
   2.8207754438,
   1.8313471386,
   2.4770568395,
   2.4929664377,
   0.2453523412,
   2.6939558666,
   2.5481738623,
   2.3174798387,
   2.2049257411,
   2.2584322512,
   2.8815221935,
   -0.3979139404,
   0.1932776654,
   2.2390906575,
   2.2763651484,
   1.8490197948,
   2.704869674,
   2.3325287981,
   -0.4577994912,
   -0.7800307351,
   2.0525810994,
   2.1160120017,
   2.3680707228,
   2.2841019771,
   2.1148350548,
   0.023952413,
   -0.597953301,
   -0.7463665471,
   -0.7407800702,
   -0.6943145676,
   -0.5200104081,
   0.3526245016,
   0.6600503543,
   2.2469738671,
   2.4070120113,
   2.4631133005,
   -0.8872879469,
   2.6737963051,
   -2.5762778552,
   -0.0585892384,
   0.2546241656,
   2.5179813042,
   2.4389088882,
   2.5799458387,
   2.5416351765,
   -0.7947851604,
   -0.576685483
  ]
 },
 "5p4EBP2_conformer_1442": {
  "omega": [
   3.1249414262,
   -2.8987128353,
   -3.1325350033,
   3.0015014246,
   3.0882439669,
   3.1404220944,
   -3.1104692955,
   3.1395608889,
   -3.1252763668,
   -3.1265144417,
   -3.0252895591,
   3.1118049293,
   3.1246919715,
   -2.9787468741,
   -3.0508852386,
   -3.1045778934,
   2.9457527867,
   -3.1086978934,
   3.1339561455,
   -3.13893303,
   3.1115782644,
   3.1315390749,
   3.0911896144,
   -3.10024171,
   -3.1090574447,
   3.0969097535,
   3.0542464767,
   -3.1134944926,
   -3.1202077662,
   3.0980290644,
   3.10083957,
   3.1283204537,
   -3.0926415897,
   2.9813368761,
   -3.103780114,
   3.1377613865,
   -3.1011007068,
   3.1068542086,
   3.0701746666,
   3.1285839988,
   3.1176056594,
   3.0882585386,
   3.0148028362,
   3.1410696919,
   -3.0855606632,
   -3.074773394,
   -3.1372864886,
   3.0902161313,
   -3.1344269178,
   3.1213190993,
   -3.126443849,
   3.0602388622,
   -2.9962324027,
   3.0069222155,
   -3.0418320877,
   3.0777413835,
   3.1132835844,
   3.0393226623,
   -3.1071905757,
   -3.0667633486,
   -3.1040977711,
   2.9464313188,
   -3.1256646489,
   -3.1299604735,
   3.1031216089,
   3.1257885788,
   -3.0492725474,
   -3.0129955309,
   -3.1226889819,
   3.1382706578,
   3.1348705095,
   3.0604887974,
   3.0964507025,
   2.996527048,
   -3.0674294249,
   3.1107913625,
   -3.133093082,
   3.1375975474,
   3.0281853415,
   3.0003186756,
   -3.0077922248,
   -2.9517572598,
   2.881801924,
   -3.0229099012,
   3.1089510516,
   2.9863071998,
   -3.0980463031,
   -3.017126314,
   -3.1045922248,
   3.0575964026,
   3.0665761333,
   2.6411236368,
   -3.0500535176,
   2.8684348295,
   -3.0278451255,
   -3.0453827169,
   -3.0733935868,
   3.0772969862,
   3.0107425429,
   -3.0665398223,
   3.1158393942,
   2.9404274895,
   3.070943934,
   3.0712368346,
   3.0376503996,
   -3.095474351,
   -3.1294527373,
   -2.9353357273,
   3.1004766598,
   2.8515524972,
   -3.1270710271,
   -2.9614770718,
   -3.0223572724,
   3.0644854337,
   3.0745324129,
   -3.0917862417,
   3.048872593,
   2.9689685374,
   -3.1048602539
  ],
  "phi": [
   -0.9196866824,
   -1.4348574528,
   -1.6718529579,
   -1.1027003643,
   1.3701292755,
   -2.3408748663,
   -1.4278778047,
   -1.6828734463,
   0.8274841232,
   -1.0552377892,
   -1.6248377508,
   -1.0771944386,
   -1.4218568196,
   -1.878229992,
   -1.4162767625,
   -1.0504398177,
   -0.9809830187,
   -2.0510271859,
   -2.1390600192,
   -1.7391472675,
   -2.208566533,
   -1.6069759199,
   -2.1714593854,
   -1.4753632036,
   -2.7070306501,
   -1.0769394968,
   -1.047657277,
   -1.7454655043,
   -1.6661008748,
   -1.2304351594,
   -2.1547495771,
   -1.8971144746,
   -1.9195533387,
   -2.2259686683,
   -2.3206190574,
   -1.4840363194,
   -0.9593117022,
   -1.1445597476,
   1.9382168929,
   -1.7058673622,
   -1.4436043785,
   -2.6587794285,
   -2.6658745041,
   -1.9605088706,
   -1.5864603901,
   -0.993720745,
   -1.1346950105,
   1.9678115903,
   -1.1369757137,
   -1.7464742724,
   -1.6775913291,
   -1.7549325374,
   -1.7691820457,
   -1.7936051712,
   -1.5149675053,
   -0.8725792703,
   -1.1287987156,
   -0.9248257641,
   -1.2670354039,
   -1.0184722609,
   -2.3596705487,
   -1.2619086247,
   -1.2258403543,
   -1.4348841088,
   -1.0519100209,
   -1.5607173747,
   -2.59895932,
   -2.7628878864,
   -1.5515931937,
   -1.052798241,
   -1.1529817797,
   -2.1081326168,
   -0.9158142006,
   -2.0316444333,
   -1.0932690274,
   -1.4042147471,
   -2.4147571983,
   -0.9106243064,
   1.4271044667,
   -1.5098828167,
   -2.0697561816,
   -2.6528072581,
   -1.1565307008,
   -3.0326382221,
   -1.9131890667,
   -1.7743887862,
   -1.355150214,
   -1.0604755983,
   -1.7442740319,
   -1.0575738459,
   -2.3650911054,
   -1.7360963172,
   -1.0473264308,
   -1.002878436,
   -1.8388240518,
   -1.082989508,
   -1.1525074822,
   -1.929848094,
   -1.8773062101,
   -1.8035069496,
   -1.4765965761,
   -1.4051848528,
   -1.6905923645,
   -2.5264859862,
   -1.1518490144,
   -1.0288850673,
   -1.5119847896,
   -1.8191738566,
   -1.6519985496,
   -1.9057006121,
   -2.234375057,
   -0.9685542496,
   -1.1282986544,
   -1.1448527759,
   -0.9775210241,
   -1.1507260237,
   -1.0342551579,
   -1.1764503668,
   -1.3223877636
  ],
  "psi": [
   2.5778370442,
   -0.7702778881,
   2.2292962137,
   2.8416955574,
   2.5156251252,
   0.1679554935,
   2.5014102349,
   3.0580976755,
   2.0849218993,
   0.8577241006,
   2.4271358502,
   2.2070783005,
   -0.6633030716,
   -0.509873622,
   -0.2445388465,
   2.4387675698,
   2.2259363298,
   2.4716713874,
   2.2678540822,
   2.269584469,
   2.0943293765,
   2.2844388034,
   2.5724661519,
   1.6585123938,
   -0.3340013856,
   2.9878792333,
   -0.4342764061,
   -0.4750977113,
   0.0931230136,
   2.0289505344,
   -3.1013734342,
   -0.0832597977,
   0.6549834903,
   2.8361471565,
   2.9638173152,
   2.3400917829,
   2.8644131345,
   -0.54625395,
   -0.5591087481,
   0.3674276045,
   2.2756187967,
   2.4994927186,
   2.7929506108,
   2.3299168749,
   2.1941224138,
   2.8696012524,
   -0.5018248954,
   -0.4408630405,
   -0.2074861983,
   2.2717072726,
   1.9842720071,
   2.0875790266,
   2.2071137201,
   2.2534422142,
   1.7450043307,
   2.4358173817,
   -0.7009261322,
   -0.731472701,
   -0.7876218127,
   -0.8440853571,
   -0.6285975508,
   2.7448666654,
   2.39317581,
   -0.5662708317,
   2.7674900493,
   -0.534620774,
   2.6684266401,
   2.4501611011,
   2.3079009189,
   2.4118417714,
   2.5295148427,
   2.5697369573,
   2.8696891277,
   -0.6995369813,
   1.7321122169,
   2.3932451126,
   1.9108780416,
   1.9739910735,
   2.2916952191,
   0.2533297393,
   2.1702446211,
   2.4652525232,
   2.6137991871,
   2.9436562887,
   3.1042006345,
   2.2211913192,
   2.1806695444,
   -0.92317547,
   -0.5433625054,
   0.0503164833,
   2.4019363041,
   2.7142777129,
   2.0460308251,
   2.6242104827,
   2.3314422743,
   1.8175262244,
   -0.460283439,
   -0.1497583693,
   0.3164779014,
   2.0671393577,
   2.0051962208,
   2.4999410597,
   2.9472896176,
   2.5824051316,
   2.7663126676,
   -0.6514318815,
   -0.7517046579,
   -0.273026082,
   -0.1439217936,
   2.1620989779,
   0.3034571056,
   1.7770607259,
   -0.7819420713,
   -0.4039335131,
   -0.7832424756,
   -0.7800283159,
   -0.6969313162,
   -0.7822215117,
   2.0625781425
  ]
 },
 "5p4EBP2_conformer_1443": {
  "omega": [
   3.056029791,
   -2.9964689031,
   2.9775582481,
   3.0877031124,
   3.1374277152,
   3.113817749,
   3.1020862863,
   -3.0474243445,
   3.010151008,
   -2.7871223313,
   -3.1129828044,
   3.0464449342,
   -3.0980349989,
   -2.9689130482,
   -3.0198678198,
   3.0033680579,
   0.0912551747,
   -3.1213406265,
   3.1363321305,
   3.1392787301,
   3.1295666163,
   3.1175471773,
   3.0964300889,
   -3.0611008507,
   -3.0957465674,
   3.1320424297,
   3.0404718362,
   -3.1133016359,
   3.1253009398,
   3.0933824579,
   -3.1275802876,
   3.1367890895,
   -3.0982915488,
   3.0031511119,
   -3.0919186068,
   3.1392490113,
   -3.1110842869,
   3.116683393,
   3.078331466,
   3.0975236185,
   3.1385937088,
   3.0613293664,
   3.017542811,
   3.1299586668,
   -3.0762792206,
   -3.0687832417,
   -3.1349242011,
   3.0894577934,
   3.1398863665,
   3.1400252587,
   -3.0951601836,
   3.0320107699,
   -2.9845689642,
   3.0248733351,
   -3.0486909754,
   3.0542787391,
   3.1191005729,
   -3.0607917796,
   -3.1026313144,
   3.0478389143,
   -3.1093534117,
   -3.0207690938,
   -2.8942101007,
   2.9824630131,
   3.0589663591,
   -2.9735875421,
   2.9134115425,
   3.1011829481,
   3.0629501057,
   3.0110955854,
   -3.0091164023,
   -3.0454637016,
   3.003874708,
   3.0436595112,
   3.1263295776,
   3.0892651506,
   -3.1290517306,
   3.0582549642,
   3.0991734877,
   -3.0625585785,
   2.851869789,
   2.9543445174,
   -3.0342247018,
   3.123843476,
   3.0016308263,
   -3.1033853847,
   -3.1304211075,
   3.0590881659,
   3.0411286566,
   -3.105117497,
   -3.0883083938,
   3.0900264925,
   3.0032690887,
   3.1354870171,
   2.9942252587,
   -3.1048859227,
   3.0532570152,
   -3.1373716555,
   3.1203166605,
   3.1368521988,
   -3.0383662114,
   3.1365256024,
   2.8581246201,
   3.1149072586,
   3.1214247481,
   -3.1352904522,
   -3.0450625362,
   3.0775687141,
   3.138428335,
   -3.0965202875,
   3.1356043862,
   3.0453855179,
   -3.1193419764,
   -3.0728220534,
   2.8703119001,
   3.1108809842,
   3.1003002452,
   3.0248867811,
   3.1296494011
  ],
  "phi": [
   -2.0824888847,
   -1.3438414279,
   -0.9717829017,
   -1.2443975249,
   1.264386608,
   -2.2558164706,
   -1.6319531006,
   -1.0682953871,
   -2.5211060933,
   -1.251123807,
   -2.0633206215,
   -2.1129009221,
   0.8740057189,
   -1.0836261068,
   -2.0376524896,
   -0.8988138695,
   -1.3524724813,
   -2.1107845037,
   -2.2625679857,
   -2.2009768406,
   -2.2375747145,
   -1.5374499087,
   -2.152590733,
   -1.4930977479,
   -2.7156016895,
   -1.1055669649,
   -1.0338503894,
   -1.6718405851,
   -1.2862796278,
   -1.0665542044,
   -2.1382455715,
   -2.2621171135,
   -1.2441376717,
   -2.2609892111,
   -2.1178353195,
   -1.4711277553,
   -0.9615602932,
   -1.1873075327,
   1.8450428021,
   -2.0369555881,
   -1.4643989996,
   -2.653080003,
   -2.623930478,
   -1.9992962945,
   -1.5559457867,
   -0.9954599263,
   -1.1338787653,
   1.9085344951,
   -1.4250843821,
   -1.7244614456,
   -1.7733034272,
   -1.6537888468,
   -1.8650745119,
   -1.8677556568,
   -1.4683016623,
   -0.8734509187,
   -1.0392915841,
   -1.0928107449,
   -1.2414280906,
   -1.3654560628,
   1.1025630877,
   -1.2780662725,
   -2.0429672354,
   -1.1765188839,
   -0.8850835766,
   -2.1514290898,
   -2.0212220807,
   -2.3541318647,
   -2.2403241675,
   -1.127852993,
   -1.4306924661,
   -1.2160291303,
   -1.1768966286,
   -2.0502795325,
   -0.9888480921,
   0.9611701623,
   -2.1195911564,
   -1.3265778083,
   -1.4592375692,
   -1.1148792023,
   -2.1728239849,
   -2.4899356155,
   -0.9742601811,
   1.2157194772,
   -0.9067923364,
   -1.0475127008,
   -1.1416436685,
   -1.0012992809,
   -1.2205871721,
   -1.1600708933,
   -1.2332767405,
   -1.1376990803,
   -1.5608776294,
   -1.7277882496,
   -2.1810865833,
   -1.1542158792,
   -1.0278402993,
   -0.975951017,
   -1.1265499444,
   -1.2741173156,
   -1.7365899039,
   -2.6561699744,
   -1.8263559629,
   -1.6838833636,
   -1.086385073,
   -1.4042093944,
   -1.5541559213,
   -2.2635375159,
   -1.2207364384,
   1.5937821489,
   -1.6390923637,
   -2.8360131546,
   -2.3092642064,
   -2.6659569862,
   -2.3283022574,
   -2.6174484673,
   -2.9147714627,
   -2.1146039235,
   -1.4240444791
  ],
  "psi": [
   2.6252248829,
   -0.2257657235,
   2.4782451856,
   -0.6731052939,
   2.5423525343,
   0.2705560285,
   2.5383244794,
   0.3725510797,
   2.5577287452,
   2.7406171514,
   -0.5352780637,
   2.1055577961,
   2.264711575,
   0.6994283172,
   -0.5945824155,
   0.538042392,
   2.4218392847,
   2.5269098096,
   2.3794683365,
   2.7913194478,
   2.1772794818,
   2.2961832683,
   2.5792727229,
   1.6609608377,
   -0.2595788107,
   2.867609985,
   -0.44245818,
   -0.5051193224,
   -0.0651634696,
   2.1644601235,
   3.0809038104,
   -0.0259663751,
   0.2459875942,
   2.8102487521,
   2.7558439991,
   2.2969980104,
   2.8571440598,
   -0.5411874082,
   -0.5218456874,
   0.6601463916,
   2.3374088816,
   2.4968442314,
   2.7074721427,
   2.4440997838,
   2.203070859,
   2.8724502697,
   -0.5043101421,
   -0.4521564835,
   0.1012289476,
   2.2700419032,
   1.9603203269,
   2.0559786126,
   2.3075835227,
   2.3284799542,
   1.733907009,
   2.4731126773,
   -0.7012401083,
   -0.8521357758,
   -0.6567080375,
   -0.1678845356,
   0.0019836046,
   0.7301778881,
   -0.4735626319,
   -0.0560184691,
   2.573914643,
   -0.7734638303,
   2.4957759446,
   2.4531952094,
   2.4892159273,
   2.8123634532,
   2.8893713235,
   2.4037486762,
   -0.5883680779,
   2.5941333565,
   2.7227567306,
   2.5462783385,
   0.7823534886,
   2.7065249586,
   2.713061351,
   1.531436097,
   2.4157670929,
   2.689329113,
   1.4517413138,
   2.4630166204,
   0.1537617704,
   -0.8552180371,
   -0.7868907379,
   -0.7050616997,
   -0.660385962,
   -0.7006013,
   -0.7851174182,
   -0.467695174,
   2.4399775688,
   1.9056555605,
   2.2601076577,
   2.4994007907,
   -0.6902838204,
   -0.8964784426,
   -0.7604112317,
   -0.6458277948,
   -0.5553906138,
   0.3116479761,
   3.0094715731,
   2.6334793308,
   1.8347159373,
   -0.6049966135,
   -0.8051506314,
   -0.3650188987,
   1.2491376869,
   2.1883359796,
   0.0355892214,
   0.4450662271,
   3.1285755759,
   2.7649227989,
   2.550231751,
   2.7315206775,
   2.4652618739,
   2.9677385766,
   2.071107628
  ]
 },
 "5p4EBP2_conformer_1444": {
  "omega": [
   3.112606088,
   3.1165932452,
   -3.0899888363,
   -3.0823983745,
   3.0231318199,
   3.0687799033,
   3.0076609264,
   3.0997210382,
   3.0692660171,
   -2.9862519362,
   -3.0885012632,
   3.1217785564,
   -3.0644891934,
   -3.1144147328,
   3.0979988653,
   -3.1054100657,
   3.1368036386,
   3.0702792356,
   3.1048734411,
   3.1335471188,
   3.0747699153,
   3.095654805,
   3.1384536409,
   3.1343839431,
   -3.0773639672,
   -3.1251865183,
   -3.1345517344,
   -3.130665049,
   3.109515711,
   3.1143946314,
   -2.9746816701,
   2.9953397204,
   3.0042151049,
   -3.0979545309,
   3.1334597024,
   3.0194527773,
   -3.1066624283,
   3.0976574614,
   3.033421993,
   3.1166624604,
   -3.1323553403,
   3.0258226486,
   3.1013364897,
   3.0951884683,
   -3.1300184,
   -3.0720013998,
   -3.1361324367,
   3.0962214956,
   3.1367738769,
   3.058568392,
   -3.129806261,
   -3.1023394237,
   -3.0319212489,
   -3.1239432305,
   -3.1295711155,
   -3.139912158,
   -3.0599957447,
   -3.039599819,
   3.0954443789,
   2.983131984,
   -3.1222366371,
   2.933708999,
   3.0092423352,
   -3.1096775077,
   3.0911404992,
   3.0425421097,
   3.0309526644,
   -2.9213981509,
   3.0019162593,
   -3.1126967039,
   2.9227121893,
   2.9081692074,
   -3.0974809852,
   -2.983938413,
   3.021479025,
   3.1023236435,
   3.0229971142,
   -2.9063611245,
   -3.0717934513,
   -3.063578838,
   2.8520922806,
   2.9543506355,
   -3.0350530042,
   3.1265818811,
   -3.127990096,
   3.0461203116,
   -3.1033914916,
   2.9834871474,
   -3.1333271614,
   -3.1089014935,
   3.0576728622,
   3.1064984783,
   -3.0302587986,
   -3.1152881491,
   3.0835805027,
   2.7340574136,
   2.9817221091,
   -2.9701196623,
   2.9535849108,
   -3.0688661228,
   -2.9017134814,
   -3.0150692223,
   3.0415226258,
   -2.9481777865,
   3.141008282,
   -3.1212990882,
   3.1312797316,
   3.1235132231,
   -3.1266529147,
   3.1346721976,
   -3.1344772833,
   3.1151256661,
   -3.1147092938,
   -3.0703687719,
   -3.0592600037,
   3.0968284344,
   -3.0429578392,
   3.037505006,
   3.056188863
  ],
  "phi": [
   -1.143597335,
   -1.1241392756,
   -1.2698685253,
   -1.0633234956,
   -1.0708344462,
   -1.148211783,
   -1.8888658304,
   -2.2882004926,
   -1.3805808991,
   -1.4360714836,
   -1.175015304,
   -1.1426358625,
   -1.2297429504,
   -1.0673621015,
   -1.1387766972,
   -1.1950908234,
   -1.1346660473,
   -2.0805921673,
   -1.9685842349,
   -1.7140687351,
   -2.1533463441,
   -1.6487365857,
   -2.2927045864,
   -1.8719089838,
   -2.672644126,
   -1.1349171706,
   -1.1582158884,
   -1.5275773086,
   -1.7109055814,
   -0.9402144155,
   -1.6878252009,
   -1.4808631445,
   -1.3054571923,
   -2.0124769647,
   -1.9639535444,
   -1.5274872169,
   -0.9422056042,
   -1.2422142292,
   1.9071664289,
   -1.7155585534,
   -1.2815158095,
   -2.6527119561,
   -2.5004072009,
   -2.356480622,
   -1.6554847711,
   -0.9836643351,
   -1.1338514495,
   1.9469890568,
   -1.2227938335,
   -1.6795766068,
   -1.7882254681,
   -1.722566643,
   -1.8744825686,
   -1.4848345726,
   -1.4368418425,
   -0.9366684554,
   -2.7321629894,
   -2.2226787323,
   -2.1973028894,
   -1.6661947493,
   -2.5349323554,
   -2.5150744265,
   -1.2256010202,
   -2.3787361891,
   -1.00986654,
   -1.7784387861,
   -1.6082966161,
   -2.4523550083,
   -2.0186227193,
   -1.204874327,
   -1.0842179332,
   -1.8956652264,
   -1.8353956269,
   -1.7387759439,
   -1.272909848,
   -1.4639744922,
   -1.9678799725,
   -1.0127465234,
   1.3905902804,
   -1.1147582018,
   -2.1727087749,
   -2.4905582539,
   -0.9751070974,
   1.2135761705,
   -1.1500372,
   -0.947399069,
   -1.2151435411,
   -0.9457413905,
   -1.142922825,
   -1.5186433336,
   -1.9081951386,
   -2.3755255534,
   -1.3250780519,
   -1.7169243017,
   1.3154988008,
   -1.1851424039,
   -1.9011470888,
   -1.9042580621,
   1.0155566219,
   -1.4616285397,
   -1.817851768,
   0.9395384465,
   -1.270274659,
   -2.1560451378,
   -1.0200853861,
   -1.1967093461,
   -1.4961519767,
   -1.9551585766,
   -1.8531839255,
   1.3750506416,
   -1.512611658,
   -1.1033033342,
   -1.0323517518,
   -1.503978523,
   -2.0431103156,
   -1.8762298682,
   -1.2298048064,
   -1.0253586541,
   -1.055927746
  ],
  "psi": [
   -0.7326006338,
   -0.7251131572,
   -0.6001382588,
   -0.3005319446,
   -0.2202239285,
   -0.4038757195,
   -0.5409645711,
   -2.9763576345,
   2.7544563164,
   2.0880719531,
   -0.4855684834,
   -0.8303502121,
   -0.7349082496,
   -0.7784627859,
   -0.6439863793,
   2.2582201735,
   2.0954565839,
   2.3856170931,
   2.1945908178,
   2.2688358571,
   2.0084330567,
   2.2572856797,
   2.3634660896,
   2.9283019484,
   -0.475350935,
   1.9564988217,
   -0.414739278,
   -0.353188925,
   -0.086108174,
   2.8225654978,
   2.5302575236,
   -0.0168533909,
   0.0618395682,
   2.8460550143,
   2.6187633064,
   2.6182949626,
   2.8897634136,
   -0.5480264745,
   -0.5009262599,
   0.4613406891,
   2.2177332519,
   2.4980440781,
   2.8786844767,
   2.8996034154,
   2.2671625326,
   2.8766826798,
   -0.5186767714,
   -0.4609630707,
   -0.0862292964,
   2.2690047297,
   2.0511298185,
   2.0077732541,
   2.2663578731,
   1.736089668,
   1.9223780161,
   2.0551105199,
   -0.6851124165,
   2.8620030972,
   2.5214139737,
   1.9778508673,
   0.3110916968,
   2.5843335386,
   1.9426250231,
   2.1656064306,
   1.3458147849,
   -0.832070435,
   1.8338068416,
   2.2197354778,
   2.5432471211,
   1.6860279179,
   2.7315833334,
   2.8207044562,
   2.3699521881,
   0.0503608767,
   2.5882687229,
   2.6147248653,
   2.0906298571,
   1.9078256453,
   2.1187117072,
   -0.1118401165,
   2.4148261127,
   2.6882465205,
   1.452910712,
   2.463917715,
   0.1555327299,
   -0.785949311,
   -0.8252121918,
   -0.6589435342,
   -0.8242975555,
   -0.6488943735,
   2.2686585994,
   2.549149376,
   2.7158935351,
   2.3291407621,
   -0.5751720031,
   0.1257105214,
   3.0220530971,
   1.9787289922,
   2.2961691027,
   1.0646991576,
   1.7377472694,
   -0.6213810971,
   0.6238828768,
   2.7408782392,
   1.9683391019,
   -0.3665181716,
   -0.444338918,
   -0.1725480533,
   1.9882493918,
   2.1128087629,
   -3.1279956555,
   2.681774499,
   -0.8031971235,
   -0.3523028544,
   -0.1434000693,
   2.741894639,
   0.1725668499,
   -0.1718278163,
   -0.3628459053
  ]
 },
 "5p4EBP2_conformer_1445": {
  "omega": [
   3.0827285011,
   3.0513193299,
   3.1349111817,
   3.0818236395,
   -3.082121015,
   -3.0598877223,
   3.1275676596,
   -2.91721862,
   2.9253446414,
   3.0573752491,
   2.9984626953,
   -3.1294448964,
   -3.0723161237,
   3.1181986626,
   3.0637607632,
   3.0977685296,
   3.1078054792,
   -3.1214755343,
   3.1346540463,
   3.1283384548,
   3.1261734923,
   3.0737603697,
   -3.0852381621,
   -3.1111967107,
   -3.1169350968,
   -3.1226882604,
   3.070310358,
   -3.0754452836,
   3.1390878933,
   3.0634400356,
   3.0680049969,
   -3.0918144284,
   3.1032015275,
   3.0750387551,
   -3.1280608523,
   -3.134116422,
   -3.1050169357,
   -3.1331902397,
   3.0853063177,
   3.0599633136,
   -3.1268002459,
   3.0916947573,
   3.0002367555,
   3.1144853114,
   -3.1171410122,
   -3.0658117663,
   -3.1309925778,
   3.0979702729,
   3.1362427404,
   3.0918088505,
   -3.087703238,
   3.0681341174,
   -3.0055059817,
   3.0422461925,
   -3.064973889,
   3.0445278818,
   3.130896656,
   -3.0351272114,
   3.1273861728,
   3.1173870791,
   3.051103453,
   3.1369127119,
   -3.1155465285,
   3.1251461293,
   3.1310715189,
   -2.9498403975,
   -3.1216155692,
   -3.1000261918,
   3.0645162722,
   -3.1034909285,
   3.0727714781,
   -3.0896441964,
   -3.1354550295,
   -3.0636350741,
   3.0719056907,
   -3.1019158138,
   3.1160960025,
   -3.0883799536,
   -3.1245729596,
   3.1288840319,
   -3.140584519,
   3.0955039633,
   3.05735237,
   3.0877545679,
   -3.0864100587,
   -3.1193252035,
   -2.8599941525,
   -3.0589489048,
   3.0875605588,
   3.1255939046,
   3.0694529218,
   3.0783926735,
   -3.1194821813,
   3.060342379,
   3.1371041121,
   3.1018233791,
   3.1053497635,
   -3.1066711517,
   3.1361274931,
   3.0546892568,
   -3.1345451392,
   2.9401006157,
   3.0702088996,
   3.0711020334,
   3.037324313,
   -3.0648620651,
   -3.1352083406,
   -3.0757914896,
   -3.0943794248,
   3.0487424795,
   -2.9484695653,
   -3.1104391367,
   -3.1030622837,
   3.0299812332,
   -3.0819778845,
   -3.047482193,
   2.9632899072,
   -2.9087822888,
   -2.9733279624
  ],
  "phi": [
   -2.3332383868,
   -1.0622025574,
   -1.867839189,
   -1.0234664045,
   0.8726730658,
   -1.037554198,
   1.093035054,
   -2.4369282867,
   -2.4107333778,
   -1.0640802421,
   -0.6817337032,
   -1.5457138495,
   -2.0984023826,
   -2.2898515441,
   -1.661931717,
   -1.9839619741,
   -1.0698925502,
   -2.0073941625,
   -2.1134417218,
   -1.7213979437,
   -2.180802556,
   -1.4511966875,
   -2.1697714866,
   -1.8096473623,
   -2.7830761183,
   -1.1568941667,
   -1.0497381024,
   -1.6071872212,
   -1.4941780425,
   -1.0959269585,
   -1.8656738875,
   -2.4276879303,
   -1.1992482903,
   -2.2009327945,
   -2.3565789257,
   -1.4829432219,
   -0.966005141,
   -1.2008991812,
   1.7808997243,
   -2.0282036436,
   -1.4448557973,
   -2.6952340485,
   -2.6183608093,
   -2.4003125884,
   -1.6846770481,
   -0.9925021104,
   -1.1347956,
   1.9415927878,
   -1.1839650876,
   -1.7447793744,
   -1.7775623383,
   -1.7637732781,
   -1.7512710361,
   -1.7767480295,
   -1.472112479,
   -0.8698467865,
   -1.1489793818,
   -1.3055270141,
   -0.9944485873,
   -1.1279716094,
   -1.1270688115,
   -0.9770582048,
   -1.451588054,
   -1.5424655854,
   -0.9747562501,
   -1.0333986053,
   -1.1550128142,
   -1.5158751386,
   -1.3572577908,
   -1.171336479,
   -1.117877583,
   -1.1675483708,
   -1.097942067,
   -2.0692144404,
   -1.3742613437,
   -1.3778158,
   -2.1843945939,
   -1.00521452,
   1.5022272564,
   -1.8281681049,
   -1.5552133404,
   -1.1615100766,
   -0.9671327908,
   -1.17297193,
   -1.4008190875,
   -2.108116282,
   -2.0998664215,
   -2.5221784415,
   -0.9681877745,
   -1.2114907324,
   -1.3519309277,
   -0.9837395162,
   -1.1071081519,
   -1.063498082,
   -1.1829976043,
   -1.0051718192,
   -1.0430945512,
   -1.0806804192,
   -1.1645820416,
   -0.9105666413,
   -1.0653295121,
   -1.4059213774,
   -1.6898612497,
   -2.5247480873,
   -1.1524315169,
   -1.2759428875,
   -1.7371363626,
   -0.8586756813,
   -1.3732631965,
   -1.848879517,
   -1.6919224393,
   -2.1812779355,
   -1.1545524839,
   -1.0103075123,
   -1.1031279477,
   -1.3123872769,
   -1.0963453245,
   0.7220636671,
   -1.1642209786
  ],
  "psi": [
   2.2418925604,
   2.5037404185,
   -0.4079546311,
   2.2126970062,
   -0.7469526695,
   0.8031998058,
   -0.53078649,
   -1.8579013158,
   2.3955496391,
   2.4652201828,
   2.5339165807,
   2.2850767041,
   -0.2661579748,
   2.8619301333,
   2.3624928189,
   2.3880608359,
   1.7731220525,
   2.3577898713,
   2.1843233792,
   2.233871381,
   2.1119744789,
   2.1816890231,
   2.4744977085,
   2.2196711348,
   -0.2877354864,
   2.7924900814,
   -0.3740642633,
   -0.4344890207,
   -0.0870290896,
   2.6163187435,
   3.1186466722,
   0.0165580972,
   0.3499591154,
   2.8681777598,
   2.9408700014,
   2.3767545884,
   2.8472985369,
   -0.5495607094,
   -0.4473348348,
   0.675497883,
   2.2714147445,
   2.5363659389,
   2.8596188204,
   2.9608052071,
   2.2880469234,
   2.8715056051,
   -0.5091592772,
   -0.444824211,
   -0.1248374065,
   2.2944813914,
   2.069147258,
   2.1363472958,
   2.1821579726,
   2.163176153,
   1.6899181027,
   2.4542909117,
   -0.6975590712,
   -0.8273833385,
   -0.5102680419,
   -0.7679666417,
   -0.5853860546,
   -0.6828595898,
   2.1575630542,
   1.0597687811,
   3.0017325999,
   -0.6558666147,
   -0.9002658801,
   -0.5982967777,
   -0.0656653993,
   2.1169217282,
   2.7660347056,
   2.5866344886,
   -0.8002162924,
   -0.7879625296,
   2.613111009,
   -3.016992011,
   1.2774869013,
   2.7120850901,
   -0.5305928215,
   0.0350930367,
   2.5216579556,
   2.2781282569,
   2.7182516885,
   -0.6457080743,
   -0.6901095043,
   -0.6063206549,
   2.0548301452,
   2.1003514578,
   2.6939834022,
   -0.6080183382,
   -0.2271360374,
   2.3559243151,
   -0.7007206312,
   -0.6664996394,
   -0.7863059468,
   -0.7580940517,
   -0.7487891421,
   -0.8875968189,
   -0.8086757587,
   -0.7370392899,
   -0.8088744243,
   -0.7436940196,
   2.9457696191,
   2.5809305112,
   2.7670963973,
   -0.6511545735,
   -0.2518612185,
   0.0696019287,
   -0.7334837237,
   2.6729381902,
   -2.5752968842,
   -0.0576318945,
   0.2533115397,
   -0.6261471085,
   -0.7331520086,
   -0.8605108561,
   -0.4157143269,
   -0.720637423,
   0.7727230645
  ]
 },
 "5p4EBP2_conformer_1446": {
  "omega": [
   3.1015391432,
   3.0834857291,
   3.1356723026,
   3.050648713,
   -3.121517674,
   -3.0072797745,
   2.8549529556,
   -3.1309542633,
   2.8713427364,
   -3.0567951487,
   -2.9418341001,
   -3.108825377,
   3.1048033393,
   -3.1065417087,
   3.1039758967,
   3.0455637232,
   3.0866404924,
   -3.1041686915,
   -3.1350270687,
   3.1334375601,
   3.1050372894,
   3.0802876221,
   -3.1268840633,
   -3.1361594052,
   -3.0751845029,
   3.1295732248,
   -3.0791804312,
   -3.0790393652,
   3.1238833748,
   -3.1120195312,
   2.9986535934,
   0.0515665671,
   3.0191163578,
   3.1189020581,
   -3.1412086979,
   3.0748887006,
   -3.0954448493,
   -3.1213335304,
   3.1009651326,
   3.0768613099,
   -3.0690721153,
   3.0523957989,
   3.0372076564,
   -3.1368864079,
   -3.0827544959,
   -3.0754754823,
   -3.1399222449,
   3.0890908947,
   3.1404550576,
   3.1062143315,
   -3.1008057372,
   3.0645567898,
   -3.0175620048,
   -3.1276082898,
   -3.1399276609,
   -3.0934354536,
   3.1080387938,
   -3.0907784702,
   -2.7594734944,
   3.0471785965,
   2.9873235955,
   2.9554232302,
   -3.046831729,
   3.0253892006,
   -3.1268673941,
   -3.1013642685,
   -3.1219261498,
   3.1133075231,
   -3.0546114044,
   3.1344797854,
   3.1383125491,
   -3.0698872263,
   -3.0610809671,
   3.1164312452,
   -3.1335427837,
   3.131878954,
   3.0880597063,
   -3.1320812142,
   3.1063387874,
   -3.1374481198,
   -3.0975684751,
   3.0814232135,
   2.9995290537,
   -3.106635199,
   3.0390620865,
   -3.0491038577,
   2.9903399653,
   3.1365556602,
   3.1060845743,
   -3.0243335982,
   3.0526226661,
   -3.1042382663,
   -3.1075449516,
   3.0383270243,
   3.139191967,
   -3.0809871791,
   -3.0998096975,
   3.1291641519,
   -3.0612767445,
   -3.0037315062,
   3.1000001333,
   -2.9135153245,
   3.0418726202,
   -2.9984589747,
   -3.1398317096,
   -3.0842899652,
   -3.1341889092,
   3.1081273021,
   3.1156081976,
   2.8590063219,
   -3.1325176778,
   3.1315763915,
   3.1393747602,
   3.1020770131,
   2.9811638388,
   -3.0870232701,
   3.1132120749,
   3.1328986782,
   -3.0822833067
  ],
  "phi": [
   -1.2336621933,
   -1.0389562471,
   -1.2755667739,
   -1.0364941658,
   1.455067642,
   -2.575136526,
   1.3560855846,
   -1.2660769237,
   -1.2262615869,
   -0.9321783931,
   -1.6225916094,
   -2.1109302149,
   -1.1035300062,
   -2.4602714388,
   -1.2500400953,
   -2.1393518704,
   -1.2626814938,
   -2.1992063131,
   -2.3062600506,
   -2.2288165112,
   -2.1812235701,
   -1.5981785861,
   -2.2733841078,
   -1.9002463808,
   -2.432437387,
   -1.0016236574,
   -1.1285737278,
   -1.6371699183,
   -1.2786371357,
   -0.9607393261,
   -1.3959750839,
   -1.6060874659,
   -2.6169379443,
   -2.2099110278,
   -2.6183565846,
   -1.7844366844,
   -0.9833157082,
   -1.1331487126,
   1.9521986911,
   -1.7230444009,
   -1.6835823279,
   -2.8840756522,
   -2.7168482332,
   -1.9341465918,
   -1.4832212473,
   -0.981356366,
   -1.1350487138,
   1.9078585164,
   -1.5253982558,
   -1.570852654,
   -1.7963787714,
   -1.6120777344,
   -1.8856180911,
   -1.7191190995,
   -1.4316776091,
   -1.1798758074,
   -1.1153657381,
   -1.5085752644,
   -1.9075917138,
   -2.953707582,
   -1.129308932,
   -0.7458428832,
   -1.2814540782,
   -0.9130738968,
   -1.1968029556,
   -1.0282934953,
   -0.9954654204,
   -1.2279422367,
   -2.4917698863,
   -1.3223000537,
   -1.3254125637,
   -1.779819956,
   1.0923099812,
   -2.3540009974,
   -0.9827913539,
   -1.8146124573,
   -1.5044025241,
   -0.9076084414,
   -1.0678992285,
   -1.9525367369,
   -2.5854788698,
   -1.4703453153,
   -1.1179141311,
   1.6692715053,
   -2.3409834581,
   -1.4856897766,
   -1.9417741441,
   -2.0038641273,
   -1.7792241959,
   -1.2355384174,
   -1.4728548903,
   -1.1396187904,
   -1.2040855065,
   -1.095758913,
   -1.0041536924,
   -1.4836495512,
   -1.9505010014,
   -1.3626797565,
   -2.9252380403,
   -1.2372101637,
   -1.1811266336,
   -1.2487759989,
   1.1127772378,
   -1.5173572387,
   -0.9820150467,
   -1.1253765142,
   -2.1403767287,
   -1.2263439504,
   -2.5889810382,
   -1.1024257958,
   -0.92367065,
   -1.1451388297,
   -1.1317059829,
   -1.2828727113,
   -1.0100639092,
   -1.1687735748,
   -1.1020693455,
   -1.3399732665,
   -1.2415104683
  ],
  "psi": [
   1.4531107899,
   2.8347670411,
   -0.6333117038,
   -0.6518800357,
   -0.515279015,
   -2.6634724977,
   2.5706190562,
   0.1902783578,
   2.6729722943,
   2.567260812,
   2.3835786116,
   -0.0279024431,
   2.7485221467,
   2.8010314202,
   2.4489333258,
   2.4009934695,
   2.5577085802,
   2.880891572,
   2.3025286075,
   2.7783262677,
   2.1702119474,
   2.3540149336,
   2.3926434842,
   2.8968506521,
   -0.605339071,
   1.939879064,
   -0.5940891692,
   -0.4201622872,
   -0.0868651968,
   2.1936384492,
   2.3890774756,
   2.7079900515,
   2.649518756,
   2.881476424,
   2.950427357,
   2.697569042,
   2.8412781977,
   -0.5002185216,
   -0.5292480228,
   0.2525653482,
   2.2888258333,
   2.8782561172,
   2.6183169011,
   2.5795172402,
   2.2093628205,
   2.8724815762,
   -0.5232673816,
   -0.4640889605,
   0.1723735165,
   2.1853214403,
   1.9287187949,
   2.0917509505,
   2.2488585834,
   1.9666018897,
   1.9229418247,
   2.045015719,
   -0.5410427008,
   -0.4243639072,
   -0.103708228,
   1.9845954394,
   3.0586030169,
   2.4162400275,
   -0.8330448263,
   -0.0920756938,
   2.5935455376,
   2.8192681307,
   -0.7007224819,
   -0.7133112438,
   -0.6946578275,
   2.2494240583,
   2.7375915886,
   2.6337242782,
   -0.1843050187,
   1.105289223,
   2.4708177209,
   2.4019725183,
   2.204958564,
   1.9107686968,
   2.4111635034,
   2.47726687,
   2.4463031333,
   -3.1329947625,
   2.8194446017,
   -0.2807567821,
   2.5157136139,
   2.3867365589,
   2.3136985251,
   2.2669627883,
   2.3548007219,
   1.9547972026,
   -0.3491852829,
   -0.4934407704,
   -0.7832760112,
   -0.6387131675,
   -0.8451117412,
   -0.6334539087,
   -0.5132636213,
   1.8802163815,
   -0.602276598,
   3.0861415833,
   -0.3071442566,
   -0.1721352801,
   2.5800607644,
   0.7552820096,
   1.3218536073,
   -0.5596535538,
   -0.6594551923,
   -0.1389891951,
   2.3327484306,
   2.7251908008,
   2.5191636618,
   2.0028250163,
   -0.579190653,
   -0.6252057395,
   -0.6190667589,
   -0.8271448141,
   -0.6835620893,
   -0.727877164,
   -0.6172203083
  ]
 },
 "5p4EBP2_conformer_1447": {
  "omega": [
   -2.9751929011,
   -3.1127114597,
   -3.0023535887,
   3.1283724516,
   -3.1360072904,
   3.1246165662,
   -3.1026259407,
   3.0481605688,
   -3.0106869874,
   2.7873252433,
   -3.107091221,
   -3.0960387657,
   -3.070717304,
   3.0700869737,
   -2.9366344013,
   3.1370448598,
   -3.1215410355,
   -3.039925326,
   3.0987578661,
   3.1003197856,
   -3.1365069491,
   3.081687168,
   -3.0937778505,
   -3.1130876527,
   -3.1054261489,
   -3.1333779144,
   3.0697945019,
   -3.0774516202,
   -3.1242616253,
   3.0560571032,
   3.0730797567,
   -3.0883860747,
   3.10305168,
   3.0750245417,
   -3.1267996093,
   3.1401408208,
   -3.0960528399,
   3.1210195654,
   3.0767079393,
   3.1172617877,
   -3.1390718753,
   3.0962096867,
   3.0238743354,
   3.0929287629,
   -3.1074318726,
   -3.0682314197,
   -3.1322190624,
   3.1001426604,
   3.1397517599,
   3.1069288213,
   3.1303249541,
   3.0815267931,
   -3.0087401937,
   3.0467368446,
   -3.0459935176,
   3.0574854841,
   3.1217262837,
   3.0391818423,
   -3.1066136165,
   -3.0659427702,
   3.0889401907,
   -3.018984246,
   -2.8954913595,
   2.9828327203,
   3.0581034748,
   2.8531618541,
   -3.1216338549,
   -3.0991854644,
   3.0652810097,
   -3.1030525917,
   3.072079038,
   -3.122827898,
   -3.0821241147,
   3.0538605709,
   -3.1140854922,
   -3.1329491253,
   -3.0668701996,
   -3.1070840704,
   2.9991252788,
   3.0989297448,
   3.0635486171,
   3.089303102,
   3.1013079977,
   -3.0700379994,
   3.0257896961,
   -3.006056366,
   -3.0948454248,
   3.0979527494,
   3.104417449,
   3.1125409931,
   -3.130654828,
   -3.0977702887,
   3.1081859064,
   3.1208049923,
   -3.1415368928,
   -3.1389962879,
   3.1217788235,
   3.1312672442,
   -3.1268138358,
   3.0899276418,
   -3.0811395011,
   -3.0511899854,
   -2.9694241201,
   -3.0905587736,
   -3.0696322248,
   -3.0068612431,
   3.1285362653,
   -3.1026790749,
   -2.9866904673,
   -3.0590907783,
   -3.1056762698,
   -3.1039539335,
   -3.1197379074,
   3.096651393,
   3.1191676809,
   -2.9702747085,
   3.0089756592,
   -3.1282709064,
   -3.0918916413
  ],
  "phi": [
   1.7738235876,
   1.3249645512,
   0.9978760556,
   1.069397838,
   1.0747564252,
   1.1836074071,
   1.6324840482,
   1.0693516483,
   2.5218052788,
   1.2504275227,
   -0.9202191214,
   2.3843425852,
   1.0942833705,
   1.2663449468,
   -1.0559169967,
   1.1074256572,
   0.9962974748,
   -2.2363114629,
   -1.9476133679,
   -1.6370042503,
   -2.142798109,
   -1.4402674853,
   -2.1618536311,
   -1.8008860047,
   -2.7934847316,
   -1.1355384161,
   -1.0590914384,
   -1.5937870899,
   -1.5154685355,
   -1.0978828532,
   -1.864865443,
   -2.4145205531,
   -1.2021069012,
   -2.1453993677,
   -2.357680384,
   -1.4807230212,
   -0.9602623736,
   -1.1497442777,
   1.9323650086,
   -1.683340873,
   -1.481596266,
   -2.6884991219,
   -2.6237471009,
   -2.4504757941,
   -1.5657626146,
   -0.9854455688,
   -1.145451987,
   1.9651420776,
   -1.1537687154,
   -1.6316635187,
   -2.1817434545,
   -1.8198514619,
   -1.7612672272,
   -1.7506841534,
   -1.5169190193,
   -0.8604427237,
   -1.1306491794,
   -0.9246074012,
   -1.2669422878,
   -1.0174538774,
   -1.1280633416,
   -1.2783239133,
   -2.0419344037,
   -1.1769703723,
   -0.8840513749,
   -2.1749144917,
   -1.1539510956,
   -1.5148295889,
   -1.3572831208,
   -1.1717482181,
   -1.1169156457,
   -2.4566996111,
   -1.2414988134,
   -1.1050846244,
   -1.0687407473,
   -2.1340128395,
   -1.9806426601,
   -0.9880353746,
   -1.8369684233,
   -1.9990203627,
   -1.9590351941,
   -1.4301191374,
   -0.9599535269,
   1.650297956,
   -2.3650074132,
   -1.5091509833,
   -1.2520146779,
   -2.678793694,
   -0.7191905559,
   -1.2223854767,
   -1.3810347501,
   -1.1194977886,
   -2.066968864,
   -1.1548855419,
   -1.0815820711,
   -1.0694972,
   -1.1681958331,
   -1.0129262282,
   1.1181500629,
   -1.7865434655,
   -1.5989783198,
   -1.4249088228,
   -1.5557766239,
   -1.4671457486,
   -1.0042815559,
   -1.2754360863,
   -1.056907247,
   -1.2988950962,
   -2.2367302946,
   -0.9404994005,
   -1.4185586763,
   -1.4960001087,
   -2.67047197,
   -2.115203251,
   -2.0823128173,
   -0.9087108889,
   -0.9818758782,
   -1.0409591388,
   -1.2418747647
  ],
  "psi": [
   0.2426224529,
   -0.1772858592,
   -2.8748749918,
   0.6429185198,
   0.6063428733,
   0.9324802752,
   0.5959051118,
   -0.3741279205,
   -2.558711475,
   -2.7395412264,
   0.5348194425,
   -0.8122481193,
   -2.7022562746,
   0.878280444,
   0.6556956483,
   -0.577050811,
   -2.2128161244,
   -2.3592357659,
   2.2678425848,
   2.2691605977,
   2.088185281,
   2.1813326419,
   2.467043651,
   2.2197684666,
   -0.3148725485,
   2.8060749592,
   -0.3788831963,
   -0.4354468667,
   -0.0881869394,
   2.6167864243,
   3.1197764764,
   0.0028547188,
   0.3490314649,
   2.8406764183,
   2.9046755296,
   2.3572136697,
   2.8599109416,
   -0.5499369418,
   -0.538932879,
   0.3391341216,
   2.2662343628,
   2.5351357336,
   2.8649952322,
   3.0205383542,
   2.2703700502,
   2.8703410616,
   -0.5289220392,
   -0.4434709925,
   -0.2141916808,
   2.3379483607,
   2.5313780648,
   2.1799381046,
   2.1820918675,
   2.1326808656,
   1.7139226341,
   2.4318517675,
   -0.6994723216,
   -0.7310850514,
   -0.7874948466,
   -0.844958308,
   -0.6294175526,
   -0.8574811732,
   -0.4725775567,
   -0.0556585452,
   2.5736497333,
   -0.7744188262,
   2.4843762109,
   -0.6002753857,
   -0.0662521605,
   2.1162402479,
   2.7652726334,
   2.5881477537,
   0.8588395093,
   -0.806914313,
   2.0483152793,
   2.4453400479,
   0.2889842639,
   1.8590945056,
   2.4557442924,
   2.3166084755,
   2.2040972812,
   2.2583148114,
   2.8808289076,
   -0.3966339433,
   2.4672294448,
   2.3581216838,
   2.1676981895,
   -0.56892099,
   2.5992445406,
   2.4065879587,
   -0.4301127277,
   -0.2401702258,
   2.2113155367,
   -0.1614389226,
   -0.8441869505,
   -0.8494043956,
   -0.6183905014,
   -0.8163404452,
   -0.7266749085,
   0.7225345881,
   1.6436889509,
   0.1769885218,
   2.5049333613,
   -0.5093315015,
   -2.9746984641,
   2.3601331834,
   2.5000819592,
   -0.724036792,
   -0.7126225338,
   -0.111100295,
   -0.5238507632,
   -0.2130930546,
   2.526448912,
   2.650178368,
   2.1731136402,
   2.5954221817,
   -0.5991046987,
   -0.7907988673,
   -0.7852978483
  ]
 },
 "5p4EBP2_conformer_1448": {
  "omega": [
   3.1151811797,
   3.1164129354,
   -3.0893150539,
   -3.0773256201,
   -3.1402288502,
   -3.1165949407,
   3.0064403093,
   3.0995062437,
   3.0692331792,
   -2.9866170248,
   -2.9948928281,
   3.0823315365,
   3.059339002,
   -3.1388695515,
   3.069729767,
   -3.0211833588,
   3.0665440839,
   3.1400027637,
   3.1087419061,
   -3.1065351018,
   3.0945473398,
   3.0976630421,
   -3.120642727,
   3.0826743263,
   -3.1210461576,
   3.0987028463,
   3.0717789669,
   -3.1241861034,
   -3.1180175209,
   3.0503177099,
   3.1088315898,
   -3.0809855325,
   3.0683911365,
   3.1028571836,
   3.1117566232,
   3.0997809925,
   -3.0969906778,
   -3.1404997853,
   3.0775570228,
   3.1149299171,
   -3.1263183626,
   3.0928898775,
   3.0500776844,
   -3.118967022,
   3.0751755592,
   -3.0846446663,
   -3.1319293281,
   3.0973522473,
   3.1286228064,
   3.0815873133,
   3.0761796475,
   -3.1127014914,
   -2.9917595928,
   3.0803841282,
   -3.0926150009,
   -3.1415715158,
   -3.0469917011,
   -3.1290994053,
   -3.0974966904,
   3.0495719344,
   3.0999344901,
   3.1372554891,
   -3.1165889653,
   3.1273903988,
   3.1305257776,
   3.132977537,
   -3.1118069351,
   3.1102414406,
   3.0845490587,
   3.1047750473,
   -3.1101969799,
   3.1280933518,
   3.0420365348,
   -2.9927363438,
   3.1314696859,
   -2.9928450683,
   -3.1163967053,
   -3.1319524245,
   2.9796132255,
   -3.1226823654,
   -3.1146706343,
   3.1314072955,
   3.1171639464,
   -3.0284707655,
   3.1204252596,
   3.101875486,
   -3.0757742433,
   3.1383252242,
   3.1356377062,
   -3.0660173603,
   -3.1051716387,
   3.1322162894,
   3.0431453591,
   3.1124235509,
   3.0450073879,
   2.9630373749,
   3.1302666769,
   3.0706149071,
   3.0626689337,
   -2.9913076986,
   3.0164469599,
   -3.0514972922,
   -2.9690578978,
   -3.0907210041,
   -3.0683901574,
   -3.0061125063,
   3.1002693962,
   -3.1121740162,
   3.0993956879,
   -3.1216527406,
   3.1006866425,
   3.078609044,
   -3.1138238114,
   3.0922069464,
   -3.0848122493,
   3.1228496778,
   -3.0233955636,
   3.0001247515,
   -3.0537889537
  ],
  "phi": [
   -1.1467784051,
   -1.1237867028,
   -1.2708814971,
   1.0562492248,
   1.4900934814,
   -1.551773016,
   -1.8890699413,
   -2.2874617582,
   -1.3803413806,
   -1.439254045,
   -1.2033374352,
   -1.8968504748,
   -1.1179988077,
   -0.9983524752,
   -1.4761296464,
   -1.6615817046,
   -0.9663455181,
   -2.2681870788,
   -2.4697207339,
   -1.6369111525,
   -2.1875890244,
   -1.5466498826,
   -2.3558347417,
   -1.7542619904,
   -2.8801275322,
   -1.3110511217,
   -1.0874141059,
   -1.5607871087,
   -1.6687668911,
   -1.1828182439,
   -1.6581617586,
   -2.0950659882,
   -2.444694414,
   -2.2689206363,
   -2.6293658626,
   -1.6211010888,
   -0.9765982092,
   -1.144816852,
   1.9054863746,
   -1.6415144572,
   -1.4888218158,
   -2.7846569695,
   -2.5171109354,
   -1.5728550828,
   -2.156623874,
   -0.9816385948,
   -1.1347995556,
   1.921236324,
   -1.6467470733,
   -1.6297021683,
   -1.5059372548,
   -1.6107719464,
   -1.7492277978,
   -1.7473320942,
   -1.4672872286,
   -0.9529657987,
   1.4242711592,
   -0.9510363706,
   1.3303119398,
   -1.1162909558,
   -1.155066032,
   -0.9772200889,
   -1.4490360091,
   -1.5428417954,
   -0.9728427794,
   -1.1393030972,
   -1.2614332598,
   -1.6755631326,
   -1.2319593998,
   -0.9399672442,
   -1.0607067746,
   -2.1132699168,
   -1.8177487506,
   -0.830994538,
   -1.0854160688,
   -2.6432658129,
   -2.4330270623,
   -1.0766705838,
   -1.3631152186,
   -2.1705591367,
   -1.3804267044,
   -2.6626747123,
   -1.2431881943,
   1.9226958313,
   -1.0708436396,
   -1.1248075659,
   -1.034080434,
   -1.1561602679,
   -1.7196593478,
   -1.3345636392,
   -1.0531226774,
   -2.1471705689,
   -1.6757438193,
   -2.3086964482,
   0.8907763099,
   -2.3987069974,
   -2.3205991834,
   -1.8782380444,
   -2.3153902277,
   -1.2972674567,
   -2.2707135719,
   -1.4247685948,
   -1.5568701728,
   -1.4678624932,
   -1.0044008293,
   -1.2766556971,
   -1.07168613,
   -1.0542738921,
   -1.1645006972,
   -1.1203698412,
   -2.6354012485,
   -2.5855589299,
   -0.9607356098,
   -1.978342884,
   -2.7744105029,
   -2.200041958,
   -1.665440022,
   -1.3179699791,
   -1.1838047394
  ],
  "psi": [
   -0.7309877878,
   -0.7238452433,
   -0.6012722986,
   -0.29842578,
   0.3236146349,
   -0.0699762198,
   2.5342025836,
   -2.9754379284,
   2.7570311489,
   2.0882042768,
   -0.4845376028,
   -0.1575567004,
   0.1917639721,
   2.8160071741,
   -0.6976515433,
   2.5659042033,
   2.1552579116,
   2.4417616923,
   2.9212677885,
   2.2686200928,
   2.0075498236,
   2.1813330126,
   2.4235049964,
   2.9151992735,
   -0.4850453392,
   2.7936889033,
   -0.2356361831,
   -0.3893137349,
   -0.0661676097,
   2.7825882032,
   -3.0734870837,
   0.1736949578,
   1.1157224365,
   2.9667743053,
   3.054288278,
   2.6180922638,
   2.8677595383,
   -0.5216941889,
   -0.473354266,
   0.2934351871,
   2.111968629,
   2.638951185,
   2.6352109935,
   2.2668341155,
   2.8627612864,
   2.8625714624,
   -0.5205773647,
   -0.4714186236,
   0.191033039,
   2.2688267793,
   1.991185292,
   1.8881703378,
   2.1819648662,
   2.1021502382,
   1.8323890089,
   1.963871849,
   -0.6974435819,
   -0.1270223733,
   2.2944028011,
   0.0364325755,
   -0.654284338,
   -0.7332718278,
   2.157025658,
   1.0575410908,
   3.0019531075,
   -0.6563088638,
   -0.5400411619,
   -0.0753762495,
   1.8686509588,
   2.7985494394,
   -0.8136855307,
   2.3978645574,
   2.1695951934,
   2.083924471,
   -0.7400155676,
   -0.5439652378,
   1.6195609428,
   2.3606925707,
   2.6092338609,
   -2.8867295776,
   2.9624594648,
   -0.0839073435,
   2.4949592589,
   -0.2251196424,
   -0.2388576837,
   2.4172134341,
   2.2650929985,
   -0.5461825299,
   -0.330881305,
   0.1628587375,
   2.7471768101,
   -0.8309222421,
   2.726255144,
   1.9800562992,
   2.2508782642,
   0.6858579643,
   2.2511420872,
   2.1486926398,
   2.2626394074,
   1.9467000995,
   -0.0924354469,
   -2.215460646,
   2.5052505242,
   -0.5079905677,
   -2.9748829826,
   2.3599521742,
   2.5002962465,
   -0.6920087091,
   -0.7743933722,
   -0.7885328025,
   -0.7992443502,
   1.8037765187,
   -3.139070905,
   -0.4002933492,
   2.3381140856,
   3.1009898819,
   2.6454440292,
   2.3484700127,
   1.4837020985
  ]
 },
 "5p4EBP2_conformer_1449": {
  "omega": [
   -2.9743890412,
   2.9588371929,
   -3.1376776382,
   3.0060686423,
   3.0052924215,
   3.1401141718,
   3.1087037529,
   -3.0510108935,
   -3.0388370595,
   3.1002409973,
   2.9607948269,
   3.0598319977,
   3.0340103139,
   3.0178620141,
   2.9526442976,
   2.9364135107,
   -3.1058877265,
   3.1088452033,
   3.1240905542,
   -3.1261962628,
   3.0874121651,
   3.0886439584,
   -3.1409159457,
   -3.1200469477,
   3.0782633604,
   3.1147031451,
   3.0862663448,
   -3.1175380584,
   -3.1117887098,
   3.0903008646,
   -2.9775201059,
   3.0031342301,
   2.9911330534,
   -3.0750383882,
   -3.1149621692,
   -3.1405275935,
   -3.110918022,
   3.1364728316,
   3.0678730933,
   3.1126899948,
   3.1106632449,
   3.0473163979,
   3.0456727538,
   -3.0879511672,
   -3.1248843231,
   -3.0877565365,
   -3.1390038714,
   3.095357474,
   -3.1382530562,
   3.0772131119,
   3.1121092298,
   3.100937575,
   -3.0345568221,
   3.1055585764,
   -2.9907145463,
   3.0984539553,
   3.0618442336,
   3.1394075741,
   -3.022566988,
   3.0004644112,
   -3.0009907002,
   -3.1248548483,
   -3.0728138608,
   3.035133729,
   -3.0028736563,
   -3.1032296668,
   -3.1255902278,
   -3.1296058441,
   3.0976626704,
   -3.137465354,
   -3.1384512934,
   3.1355718303,
   -3.1301692616,
   3.1064193597,
   3.1412914331,
   -3.1068276938,
   3.0880969308,
   0.0997355508,
   -3.0650924718,
   -3.0468454559,
   -3.1366907105,
   -3.1256243452,
   3.1406838585,
   3.0846402141,
   -3.1326588981,
   2.9127965744,
   3.1341618711,
   -3.1229112465,
   -3.1272226921,
   -3.1296110329,
   -3.0534310985,
   -3.0706498183,
   -2.9428717162,
   3.0781821395,
   3.1287108727,
   -3.1054059476,
   3.1106489296,
   3.1282084712,
   2.9605941149,
   2.9846073131,
   -3.1074514017,
   -3.114793248,
   -2.8868743642,
   -3.0683101505,
   -3.0376800734,
   -3.1362144708,
   -3.1246572468,
   3.1272133424,
   3.1031274402,
   -3.0160052558,
   3.0912742905,
   3.1291820609,
   3.1263318142,
   -3.1356942634,
   3.1405719738,
   -3.1155703672,
   3.129478768,
   -3.1414047788,
   3.1276659761
  ],
  "phi": [
   -1.6486345895,
   -1.0537100675,
   1.2580914303,
   -1.4353528479,
   -2.9190074242,
   -1.0444919833,
   1.3664924151,
   -2.3979423493,
   -1.2464964541,
   -1.1685110667,
   -2.3735936453,
   -2.3039962037,
   -1.2919379559,
   -1.0547231517,
   -1.640786483,
   -1.9342653559,
   -1.0556176492,
   -2.2244311852,
   -2.0663060277,
   -1.6601347075,
   -2.1885051169,
   -1.5158593667,
   -2.3178331476,
   -1.7096785843,
   -2.9470163399,
   -1.396181464,
   -1.1342947566,
   -1.5670514786,
   -1.8914504647,
   -0.9218820272,
   -1.6640795072,
   -1.4820772479,
   -1.2765049565,
   -2.0059016276,
   -2.0913002143,
   -1.4323349898,
   -0.9608466947,
   -1.2091655725,
   1.8039498809,
   -1.9837766692,
   -1.3222647096,
   -2.6190019229,
   -2.6228837695,
   -1.9879281246,
   -1.5207427153,
   -0.9762113888,
   -1.1352126735,
   1.9852232936,
   -1.1869399903,
   -1.6712130985,
   -1.6572138037,
   -1.6695801811,
   -1.7308776274,
   -1.4730228974,
   -1.2506786624,
   1.0427786715,
   -2.7432513419,
   -2.0728701618,
   -2.1450051598,
   -1.0423883382,
   -1.6832544784,
   -1.0557114354,
   -1.7026913043,
   -1.7589946453,
   -0.7388549232,
   -0.9814348355,
   -0.930792611,
   -1.2947879534,
   -1.383038385,
   -0.9729686345,
   -1.0421809206,
   -1.5731689938,
   1.1775278638,
   -1.6835037643,
   -1.2748722308,
   -1.9319717273,
   -2.0778706855,
   -1.3509030091,
   1.4509016563,
   -2.2323460238,
   -1.1164885597,
   -1.2343662564,
   -0.9952962969,
   1.2651282908,
   -1.4219791904,
   -1.4479955952,
   -0.8941444027,
   -1.840200159,
   -1.0530875955,
   -1.4870387044,
   -1.6549997985,
   -1.8661072452,
   -2.6155321838,
   -2.3704469794,
   -2.0487865773,
   0.9572039926,
   -1.049130342,
   1.3417456179,
   -1.1370853656,
   -1.6868978862,
   -1.0316895429,
   -1.5031967488,
   -1.8714105428,
   -1.0962603418,
   -1.3015640931,
   -2.1870084977,
   -1.6199400378,
   -2.7072329636,
   -2.4811796348,
   1.3401721988,
   -2.5982751755,
   -1.6108422102,
   -1.5333066694,
   -1.8518447775,
   -1.7304046836,
   -2.0899984034,
   -1.1559275755,
   -1.1214361605,
   -1.0061029157
  ],
  "psi": [
   0.318548037,
   2.0537368134,
   -0.4535974432,
   0.0994581588,
   2.5428572586,
   -2.8662384816,
   2.3750649208,
   -2.7737552547,
   0.7010475414,
   2.6727584329,
   2.8365552868,
   2.8197875094,
   2.6917915391,
   2.4266606986,
   -0.3373497659,
   2.3662821925,
   1.7302471006,
   2.7263168981,
   2.2997616367,
   2.2511095017,
   2.0239375708,
   2.1826354191,
   2.4450796715,
   2.9806277903,
   -0.4811692711,
   2.7040873543,
   -0.3895972548,
   -0.3827022399,
   -0.0557253166,
   2.7380606044,
   2.5296597277,
   -0.0104574698,
   0.0644422963,
   2.8456639273,
   2.553268542,
   2.3467560284,
   2.8625299458,
   -0.5315731641,
   -0.445637364,
   0.6040330441,
   2.2245504664,
   2.4677513457,
   2.82730096,
   2.5719439439,
   2.2292995654,
   2.874648484,
   -0.5170275394,
   -0.4601406636,
   -0.2352608637,
   2.2691223077,
   2.1024334603,
   2.0805347068,
   2.135690588,
   2.0609673621,
   1.8101033372,
   2.2029555352,
   0.7435553385,
   2.651242686,
   2.1429564876,
   1.983807637,
   2.332721353,
   0.0253005314,
   2.4121932739,
   -3.1292600145,
   1.8243675496,
   2.2451502584,
   -0.6856900964,
   -0.8301404813,
   -0.5682593859,
   2.9684732321,
   2.1265927548,
   2.3016609386,
   0.104102888,
   0.5872025644,
   2.5526571656,
   2.3478508333,
   1.8021767336,
   2.1631267776,
   -0.3772379064,
   3.0908245893,
   2.1422540383,
   2.6581978223,
   2.2954794034,
   2.6090294512,
   -3.0532364645,
   2.1736025907,
   -0.5770791874,
   2.5902078173,
   1.1269354604,
   -0.6109030329,
   -0.4592013588,
   -0.6120813601,
   1.7714757001,
   -0.7745132058,
   2.290882679,
   2.5150004096,
   1.0066565641,
   2.2680928585,
   0.0323127387,
   2.2621385276,
   2.7079243886,
   -0.4999972861,
   0.1638744405,
   -0.1840141684,
   2.3354141524,
   -0.3806160381,
   2.4198687173,
   -0.7237803401,
   2.8471646314,
   2.5574610768,
   0.1750982608,
   2.1954558274,
   0.0575229603,
   2.2587514095,
   1.9115271949,
   -0.2448052421,
   2.7733207042,
   -0.8040902252,
   -0.800454001
  ]
 },
 "5p4EBP2_conformer_145": {
  "omega": [
   2.9054154572,
   3.0518621776,
   2.9583894277,
   -3.0195870461,
   -3.0714253317,
   -2.9947199991,
   3.007201344,
   3.1003833417,
   3.0678950672,
   -2.9873526476,
   3.1196664231,
   3.0316682603,
   -3.0257240521,
   3.086869235,
   2.8879239848,
   -3.078264441,
   -3.1091126604,
   3.1136176564,
   3.1346540463,
   3.1283384548,
   3.1261734923,
   3.0737603697,
   -3.0852381621,
   -3.1111967107,
   -3.1169350968,
   -3.1226882604,
   3.070310358,
   -3.0754452836,
   3.1390878933,
   3.0634400356,
   3.0680049969,
   -3.0918144284,
   3.1032015275,
   3.0750387551,
   -3.1280608523,
   -3.134116422,
   -3.1050169357,
   -3.1331902397,
   3.0853063177,
   3.0599633136,
   -3.1268002459,
   3.0916947573,
   3.0002367555,
   3.1144853114,
   -3.1171410122,
   -3.0658117663,
   -3.1309925778,
   3.0979702729,
   3.1362427404,
   3.0918088505,
   -3.087703238,
   3.0681341174,
   -3.0055059817,
   3.0422461925,
   -3.064973889,
   3.0445278818,
   3.1311255809,
   3.0966351076,
   2.9977370424,
   3.0303566908,
   -3.1385254295,
   -3.0137916145,
   -3.0199705914,
   -2.9341731456,
   -2.9619239721,
   3.0258286302,
   3.1207137133,
   3.0988680858,
   -3.0656055362,
   3.1032442623,
   -3.0729345351,
   3.0972344189,
   3.0408295713,
   3.0683304362,
   -3.0783117208,
   -3.0858015973,
   -2.9436063895,
   3.0379531359,
   -3.0984752297,
   3.0522623604,
   -3.1361907884,
   -2.9729195247,
   3.1363051751,
   3.0858975184,
   -3.0974928511,
   -2.9158001699,
   -3.0565335116,
   3.1229871618,
   -3.1299129238,
   3.1061991209,
   3.0636014233,
   -3.0161278067,
   3.1092496706,
   3.110932096,
   -2.966756667,
   3.1068000774,
   -3.0528701662,
   3.1375115674,
   -3.1209597856,
   -3.1360313356,
   3.12702494,
   -3.0468796123,
   -3.0974633007,
   3.1292704486,
   3.0757778226,
   3.0345930987,
   -3.1254672364,
   3.1237926739,
   -3.081605711,
   -2.9483570386,
   3.037294751,
   -3.1339508426,
   3.0837119076,
   -3.1257002707,
   -3.1401930652,
   -3.1344922221,
   -3.0341257073,
   3.1294576787,
   -3.1354641254
  ],
  "phi": [
   -1.0576188167,
   -1.3225524037,
   -1.4752179006,
   -2.6915193499,
   1.1918676733,
   -1.1256260506,
   -1.8908079348,
   -2.2862112369,
   -1.3794516662,
   -1.4376080906,
   -1.2617003846,
   -1.877814585,
   -0.603518235,
   -2.6204975071,
   -1.4571663729,
   -1.9976041364,
   -1.1773469847,
   -2.0073941625,
   -2.1134417218,
   -1.7213979437,
   -2.180802556,
   -1.4511966875,
   -2.1697714866,
   -1.8096473623,
   -2.7830761183,
   -1.1568941667,
   -1.0497381024,
   -1.6071872212,
   -1.4941780425,
   -1.0959269585,
   -1.8656738875,
   -2.4276879303,
   -1.1992482903,
   -2.2009327945,
   -2.3565789257,
   -1.4829432219,
   -0.966005141,
   -1.2008991812,
   1.7808997243,
   -2.0282036436,
   -1.4448557973,
   -2.6952340485,
   -2.6183608093,
   -2.4003125884,
   -1.6846770481,
   -0.9925021104,
   -1.1347956,
   1.9415927878,
   -1.1839650876,
   -1.7447793744,
   -1.7775623383,
   -1.7637732781,
   -1.7512710361,
   -1.7767480295,
   -1.472112479,
   -0.8698467865,
   2.038252271,
   2.1805647422,
   1.8201879735,
   2.9649058394,
   2.4051043268,
   2.5501502317,
   2.2847103588,
   1.3116381326,
   0.9357469476,
   2.1487303469,
   1.1547815487,
   1.5140125666,
   1.3568269676,
   1.1713824786,
   1.1160179589,
   1.4390013346,
   -0.9214894452,
   2.0754711021,
   1.03821341,
   1.5394454325,
   1.7626652803,
   0.99974474,
   -1.4031410824,
   2.2368579086,
   2.2961637651,
   1.2702205495,
   0.9906958205,
   2.15406144,
   2.8938858684,
   1.1943052838,
   2.038742538,
   1.4118659623,
   1.0982820299,
   1.1210121181,
   1.7019938319,
   1.1501868857,
   1.0755315559,
   1.6914805792,
   -1.104235329,
   1.152338236,
   1.0271708161,
   0.9750191477,
   1.1273289689,
   1.2728600974,
   1.1500295335,
   1.0487815878,
   1.067616703,
   1.4886553219,
   1.5497915875,
   1.054983038,
   1.1156696208,
   1.1222676161,
   1.9177480628,
   -1.6277415103,
   1.0244235269,
   1.1549274041,
   2.072252697,
   2.5683570731,
   1.238045718,
   2.040264663,
   2.0630952597,
   1.4782596265,
   1.0812883738
  ],
  "psi": [
   2.3126802195,
   2.7024816339,
   -0.2258847768,
   2.7653283364,
   2.2895986979,
   0.4495565699,
   2.6535005126,
   -2.9776373838,
   2.7548150083,
   2.0864801333,
   -0.483507341,
   -0.5469546212,
   2.3414974828,
   -1.3530787985,
   2.4188901471,
   2.0717576414,
   2.2354178131,
   2.5967922706,
   2.1843233792,
   2.233871381,
   2.1119744789,
   2.1816890231,
   2.4744977085,
   2.2196711348,
   -0.2877354864,
   2.7924900814,
   -0.3740642633,
   -0.4344890207,
   -0.0870290896,
   2.6163187435,
   3.1186466722,
   0.0165580972,
   0.3499591154,
   2.8681777598,
   2.9408700014,
   2.3767545884,
   2.8472985369,
   -0.5495607094,
   -0.4473348348,
   0.675497883,
   2.2714147445,
   2.5363659389,
   2.8596188204,
   2.9608052071,
   2.2880469234,
   2.8715056051,
   -0.5091592772,
   -0.444824211,
   -0.1248374065,
   2.2944813914,
   2.069147258,
   2.1363472958,
   2.1821579726,
   2.163176153,
   1.6899181027,
   2.4542909117,
   -0.6969759054,
   -2.2769050435,
   -1.6493426797,
   0.3922684674,
   -2.9421764769,
   -2.4966251016,
   -2.9821523426,
   -2.2303393883,
   -2.6445955958,
   -2.4811103543,
   -2.3282132919,
   0.5996630832,
   0.0680036924,
   -2.1144445758,
   -2.7656194901,
   -2.5866208269,
   0.0140079688,
   -0.835214131,
   -2.3820063506,
   -2.433703043,
   -0.0284118976,
   -1.8790669402,
   -2.2570321316,
   -0.0747708304,
   -2.4578180211,
   -3.0140209126,
   -2.7737449178,
   0.7246684558,
   -2.9033308267,
   -2.6395352428,
   -2.5902392054,
   -2.7375799732,
   -1.3892210696,
   -2.3713007945,
   0.4272813155,
   0.7767405846,
   0.7257518907,
   0.6430724785,
   -0.2005992737,
   -0.7873622282,
   0.6902302167,
   0.897785545,
   0.7611428877,
   0.6450387352,
   0.5560687345,
   0.6525380015,
   0.7661476615,
   0.9229706215,
   -1.7149779792,
   -0.1397794017,
   0.5406212805,
   0.6161730844,
   0.4191903209,
   -0.3722330944,
   -0.0808222845,
   0.4756839021,
   0.3322051128,
   -0.4516384528,
   -3.084704722,
   -2.0015413855,
   -2.6038113939,
   -1.8936906124,
   -1.5701049997
  ]
 },
 "5p4EBP2_conformer_1450": {
  "omega": [
   3.0673677491,
   -3.1210675158,
   3.0762646012,
   3.013874565,
   -3.0820058839,
   3.1050601163,
   3.1030115933,
   -3.0475696049,
   3.0099309967,
   -2.7865657109,
   3.1345415676,
   3.1305199837,
   -3.131898558,
   3.1224571236,
   -3.1032280088,
   3.0975995899,
   3.0913391968,
   3.0581284692,
   3.1391753758,
   3.1332504656,
   3.0918930806,
   3.0895742951,
   3.1278621727,
   3.135605184,
   -3.1410251673,
   3.0667149511,
   3.0367078728,
   -3.1327691536,
   3.1224950991,
   -3.0975100305,
   2.9581324163,
   0.0845689172,
   3.0276780752,
   3.1224058402,
   -3.0788399047,
   3.0245935589,
   -3.0980869071,
   3.1168855058,
   3.0655039702,
   -3.124197314,
   -3.1250848212,
   3.0556156722,
   3.0697597014,
   -3.1261403279,
   -3.0902941227,
   -3.0738901992,
   -3.139563818,
   3.0893243426,
   -3.1370154992,
   3.1131092634,
   -3.0868898183,
   3.077523466,
   -3.0128696842,
   3.1103411563,
   -3.0717088147,
   3.0540245374,
   -3.1016037426,
   -3.126847278,
   -3.0969833914,
   3.0505859058,
   3.0889035111,
   -3.0207681277,
   -2.8949204737,
   2.9839090267,
   3.0594184705,
   -2.8014181119,
   -3.1206799322,
   -3.1277675066,
   3.1107809216,
   3.1391215818,
   -3.0580453584,
   -3.1402330541,
   -3.0725317662,
   -3.0812375033,
   -3.1215024401,
   3.005411772,
   3.082593883,
   3.0435416855,
   -3.1178692248,
   -3.0714601164,
   3.1058517123,
   3.0036431998,
   2.9666985036,
   3.1346870814,
   3.1280094771,
   3.0435840087,
   3.1134461817,
   -3.0815039299,
   3.1069007595,
   3.134719698,
   -3.1146040375,
   3.0970969245,
   -2.9584660096,
   -3.0826141289,
   3.0606636142,
   -3.1205165709,
   -3.130061754,
   -3.103834501,
   3.0174825338,
   2.9491662168,
   -3.0716540483,
   -3.0866596088,
   3.0935473287,
   3.033002206,
   -3.0220783131,
   -2.9799498749,
   3.0983193123,
   3.1051926364,
   3.1249414329,
   -3.1285503445,
   3.1338530347,
   3.0834864267,
   -3.1068730873,
   3.1199178879,
   3.0957639389,
   -3.0934915257,
   -3.1254065477,
   -3.1133120323,
   3.0458969961
  ],
  "phi": [
   -2.5221331009,
   -2.4984095824,
   -2.1052037102,
   -1.0709267061,
   1.7118488576,
   -1.513810655,
   -1.6315984923,
   -1.0694653556,
   -2.5221072968,
   -1.2513595605,
   -1.0561928693,
   -1.175592575,
   -1.1393607005,
   -1.0909947718,
   -2.5962750368,
   -2.0920672086,
   -1.2439123703,
   -2.0846061935,
   -2.1798478718,
   -1.9487476921,
   -2.2083351799,
   -1.6355963062,
   -2.2702914245,
   -1.4434155527,
   -2.8638196583,
   -1.0987774221,
   -1.1305164553,
   -1.6676442209,
   -1.8463240469,
   -1.0459502833,
   -1.2116743232,
   -1.6161590278,
   -2.638142227,
   -2.2654852849,
   -2.4096313354,
   -1.7460383981,
   -0.9594464481,
   -1.1806795723,
   1.9994765096,
   -1.1792832682,
   -1.5761741967,
   -2.7457867507,
   -2.7043644382,
   -2.0107389829,
   -1.5610900806,
   -0.9887546741,
   -1.1355048726,
   1.9627736372,
   -1.1681000931,
   -1.6976727763,
   -1.7382776268,
   -1.6630319434,
   -1.8559021425,
   -1.4657601897,
   -1.3963472854,
   -0.8714773092,
   1.4251476359,
   -0.9534533178,
   1.3312998194,
   -1.1179868432,
   -1.1305667754,
   -1.2804468444,
   -2.0431116333,
   -1.1782110585,
   -0.885391356,
   0.9274149931,
   -1.1381797986,
   -2.6556437398,
   -1.6240086893,
   -0.9601229708,
   -1.1175889853,
   -2.0049327397,
   -2.8006876278,
   -1.5578633136,
   -0.9703742149,
   1.035082297,
   -2.0053354908,
   -0.9785626039,
   1.3153114456,
   -1.8275862355,
   -1.4279374558,
   -1.6370692834,
   -0.9048008579,
   -2.8055515682,
   -2.0134239055,
   -2.1953239624,
   -2.0498320335,
   -2.1550749362,
   1.0242617804,
   -1.5267782629,
   -2.1766434419,
   -1.6604766528,
   -1.6560321532,
   -2.3378272816,
   -1.432846494,
   -1.8325390302,
   -1.0901952905,
   -1.2800882405,
   -1.6044315851,
   -2.0355781898,
   -1.5359062611,
   -2.5514548556,
   -2.6373583108,
   -2.2171072828,
   -1.0842705543,
   -2.0814565742,
   -1.0627655084,
   -1.1480858469,
   -0.9244342842,
   1.6530862493,
   -1.1618823643,
   -1.5765817179,
   -1.8656999307,
   -1.1134312594,
   -1.0192633552,
   -1.110924931,
   -1.063689491,
   -1.2566516886,
   -1.0707213857
  ],
  "psi": [
   2.9941671587,
   2.8579832117,
   2.3790150998,
   2.6806949813,
   2.2875783632,
   -0.1990916353,
   3.031435053,
   0.3745691202,
   2.5586156052,
   2.7404908666,
   -0.5354495953,
   -0.8210140798,
   -0.6567942512,
   -0.6704674569,
   -0.9303640537,
   2.8282624912,
   2.0475167109,
   2.2391522126,
   2.321196661,
   2.4705505857,
   2.0822007792,
   2.3539136888,
   2.3572126322,
   2.8053593543,
   -0.6970032508,
   2.8291702783,
   -0.5586127944,
   -0.4303956498,
   0.0991705762,
   1.943398494,
   2.4990476441,
   2.687255104,
   2.5323424113,
   2.8804462973,
   2.9863405645,
   2.622120647,
   2.8846154636,
   -0.5484288705,
   -0.4816840274,
   -0.1635532344,
   2.3563888363,
   2.6489773589,
   2.705535846,
   2.5333468065,
   2.2540875077,
   2.8748894781,
   -0.5168394066,
   -0.4437645132,
   -0.1689440289,
   2.2780462654,
   1.9733458769,
   2.0351677027,
   2.2512548653,
   1.9617245299,
   1.9373389189,
   2.2539224195,
   -0.7009635185,
   -0.1281002707,
   2.2948254371,
   0.0373250803,
   -0.6522089237,
   -0.8522432052,
   -0.4718580645,
   -0.0559595587,
   2.5737820026,
   -0.7726617414,
   -2.5232680969,
   2.3117764366,
   2.8465592157,
   2.8388940294,
   2.2043200237,
   2.1908764352,
   2.7964730119,
   -2.9618285626,
   2.4859318439,
   2.5071933416,
   0.8226318848,
   2.415778881,
   2.3053955299,
   0.4881540837,
   2.9292157914,
   2.9026056457,
   2.5575829946,
   -0.444702837,
   -3.1338232969,
   2.580805583,
   2.4197717272,
   1.9683521816,
   2.2351719063,
   0.466728463,
   2.5844096572,
   3.1286584814,
   1.8507264041,
   1.3926189413,
   2.6924406102,
   2.1667181692,
   -3.0219754247,
   -0.634910981,
   -0.6513005003,
   1.5840922122,
   0.2357826436,
   0.1979254676,
   2.2807837005,
   2.744135766,
   -2.7627159869,
   -0.6085938546,
   -0.2966833695,
   -0.7115776386,
   -0.6895781433,
   2.3715450269,
   -0.2060626993,
   2.5445506284,
   1.9735212485,
   2.0433015073,
   -0.7624063849,
   -0.8580026904,
   -0.7314428613,
   -0.8480816819,
   -0.6290484885
  ]
 },
 "5p4EBP2_conformer_1451": {
  "omega": [
   3.0114945401,
   3.1145760518,
   3.0434577881,
   2.901312959,
   -2.9324969134,
   2.9894911763,
   3.0871177812,
   -2.916221555,
   2.9249046627,
   3.0573517773,
   2.997255386,
   -3.1306470308,
   -3.0726369326,
   3.1197794494,
   3.0624596254,
   3.0969050529,
   3.1092307523,
   3.0954760103,
   3.1279416693,
   3.1168266182,
   3.1336416862,
   3.0883229773,
   -3.1060110461,
   -3.0377769522,
   3.098357998,
   3.1267939621,
   3.0839782949,
   -3.0422800585,
   -3.1167623315,
   3.1004032576,
   2.9556295967,
   0.1185943694,
   3.0404953543,
   3.0855302195,
   -3.1007100389,
   3.1088274941,
   -3.063010872,
   -3.1312559726,
   3.1119793608,
   3.1085023888,
   -3.0421092267,
   3.0167369463,
   3.0373668185,
   -3.1356418535,
   -3.0712866363,
   -3.0792523139,
   -3.1378496431,
   3.0851679614,
   3.1273464812,
   3.1267643953,
   -3.0916695282,
   3.1148238418,
   -3.0181295569,
   -3.0713439801,
   3.0906987903,
   -3.1015001233,
   -3.1282448265,
   -3.1092788599,
   3.0487611093,
   3.0963562607,
   3.1060868947,
   3.0314169429,
   3.109748622,
   3.0731034461,
   -3.0250932152,
   -3.1386990367,
   -3.0765876351,
   3.131771428,
   -3.0674973136,
   -3.0948450977,
   3.0150788123,
   -3.0897584472,
   -3.0939898457,
   -3.0973128918,
   -3.0984638134,
   3.040458748,
   3.060401097,
   -3.10955788,
   3.0810592752,
   3.1251956227,
   -3.1299755894,
   3.0897811167,
   -3.0693265639,
   3.1322448085,
   -3.1052291216,
   2.9396730949,
   -3.0345499628,
   -3.0546503588,
   -3.110055992,
   3.1234770964,
   3.0525065827,
   3.0355891407,
   3.0754418758,
   -3.0456626094,
   3.1267285014,
   -2.9403162167,
   -3.0985628518,
   3.128668338,
   -3.0616302305,
   -3.0048819944,
   3.1008969849,
   3.1391201466,
   3.0780213851,
   -3.1176163888,
   -3.0784029003,
   3.0749477475,
   3.1088269005,
   3.1199720818,
   3.108934965,
   2.935810584,
   -3.0816614574,
   -2.9583670495,
   -3.075917393,
   -2.9995279687,
   -3.0104628829,
   -2.9075668707,
   -2.9682726305,
   3.0450174151,
   -3.0415051694
  ],
  "phi": [
   -2.4489247106,
   -2.5134124161,
   -1.9794525071,
   0.9073417142,
   -1.3493016033,
   -0.948118864,
   1.5934001889,
   -2.4365756961,
   -2.4102679929,
   -1.0634936895,
   -0.6793768845,
   -1.544595367,
   -2.0988303635,
   -2.2887668427,
   -1.661788168,
   -1.9839425055,
   -1.0717141285,
   -2.2724563137,
   -2.3711291319,
   -2.1762536179,
   -2.2368479686,
   -1.527001691,
   -2.1808810803,
   -1.3433002729,
   -2.8803822886,
   -1.133740607,
   -1.1354465498,
   -1.4940966809,
   -1.308476694,
   -1.0843135367,
   -1.1623741617,
   -1.658122973,
   -2.7403842374,
   -2.1822296354,
   -2.3004073352,
   -1.7192414239,
   -0.9715819513,
   -1.1457474178,
   1.9588344432,
   -1.5386759444,
   -1.8012660659,
   -2.7982829608,
   -2.7266027359,
   -2.0052925427,
   -1.4864646507,
   -0.9926338052,
   -1.1299116856,
   1.8986233396,
   -1.5200362424,
   -1.5759832174,
   -1.7427700867,
   -1.6173413219,
   -1.8787963991,
   -1.4453096249,
   -1.0513791414,
   -1.0886817434,
   -1.027410254,
   -1.1003138055,
   -1.156243248,
   -2.6119873921,
   -1.2953623438,
   -1.5504362974,
   -1.8224883066,
   -1.8035798621,
   -1.3419156788,
   -1.0717815064,
   -0.9798217927,
   -1.1590946886,
   -0.9680899958,
   -1.1890492156,
   -0.935526077,
   -2.942233365,
   -1.5697236445,
   -0.9507060041,
   -1.1476414528,
   -1.3879763865,
   -2.2699502805,
   -0.9018580688,
   1.3868305891,
   -1.7407228169,
   -2.660704466,
   -1.3691297985,
   -1.1711187791,
   3.0792654779,
   -2.4286114472,
   -1.3550871702,
   -1.1745872224,
   -1.3590277743,
   -1.2208462628,
   -1.187217395,
   -1.0715849199,
   -0.9247157299,
   -1.054878624,
   -1.2029915977,
   -1.065317337,
   -0.8566627266,
   -1.9501247252,
   -1.3629968948,
   -2.92418364,
   -1.2369521674,
   -1.1816404748,
   -1.799558717,
   -1.0219228699,
   -0.8503654415,
   -1.2139482498,
   -1.1422174569,
   -1.0636502677,
   -1.128915178,
   -1.7990214569,
   -2.0039188617,
   -2.2841490579,
   -1.0698869104,
   -1.1098017401,
   -1.4494520285,
   -2.0521442204,
   -1.1244034452,
   -1.5416380948,
   -1.3530954333,
   -1.6365269209
  ],
  "psi": [
   2.9955368247,
   2.9009720671,
   2.3261725847,
   2.6845589494,
   0.7652447554,
   2.7530366738,
   2.3589589488,
   0.0591460354,
   2.3951307267,
   2.4641919133,
   2.5336305577,
   2.2839490494,
   -0.2673502847,
   2.8619837288,
   2.3616247287,
   2.387831407,
   1.7739618189,
   2.3579186939,
   2.7412542855,
   2.7563565347,
   2.077192872,
   2.3630569394,
   2.2353628317,
   2.3435338188,
   -0.5618656096,
   2.7129873673,
   -0.4472682682,
   -0.4422734055,
   -0.62185536,
   2.0788886143,
   2.5579318421,
   2.6760810874,
   2.61203041,
   2.9100443465,
   2.7048045461,
   2.439913799,
   2.8460923452,
   -0.5587604983,
   -0.5078365029,
   0.0643039443,
   2.4159660085,
   2.8258897835,
   2.6648539612,
   2.5522907464,
   2.2100436586,
   2.8582388103,
   -0.5033403175,
   -0.4606375903,
   0.1647291684,
   2.1812056913,
   1.9188725288,
   2.007930735,
   2.2282090534,
   1.829365492,
   2.0013510784,
   2.0933836722,
   -0.5230289993,
   -0.8120856704,
   -0.6661737278,
   -0.6783992784,
   2.0931034332,
   -0.2054358372,
   2.2643105351,
   -0.161445945,
   2.7397788851,
   2.6410501834,
   -0.459403536,
   -0.5889972257,
   -0.6052965433,
   2.0936908934,
   2.7966287836,
   2.1749749818,
   2.7687209,
   -0.0546189447,
   -0.7267640735,
   -0.1434024473,
   -0.2104077466,
   1.732613582,
   2.1784093333,
   0.1187863289,
   2.3746674463,
   -2.9008972084,
   2.6736443802,
   -0.5532360647,
   -2.9486404408,
   2.5566787607,
   1.9975046417,
   2.740944053,
   2.5853895041,
   -0.6337010359,
   -0.6676193547,
   -0.7398557705,
   -0.9047881594,
   -0.8079235385,
   -0.7921431783,
   -0.7445322417,
   2.7690919206,
   1.8801279771,
   -0.6010001265,
   3.0866502257,
   -0.3083133904,
   -0.171055613,
   0.2722926199,
   2.3164912613,
   -0.6751804912,
   -0.6303358012,
   -0.7322566636,
   -0.8314918688,
   -0.2777464892,
   2.2313686626,
   0.2552983417,
   1.8549573294,
   -0.6893236002,
   -0.5320111101,
   -0.3499945148,
   -0.6625491069,
   -0.7075331677,
   2.8480540356,
   1.8041611629
  ]
 },
 "5p4EBP2_conformer_1452": {
  "omega": [
   3.136915531,
   -3.0177309629,
   -3.1293031879,
   3.1372419423,
   3.1365594848,
   3.1414252285,
   -3.1062502959,
   -3.1006216661,
   -3.1308089785,
   -3.1241095424,
   -3.1283840108,
   -3.0935643729,
   3.1014576142,
   -3.1243632329,
   3.1406197904,
   3.1258693075,
   -3.1350754209,
   3.1269081723,
   3.0987578661,
   3.1003197856,
   -3.1365069491,
   3.081687168,
   -3.0937778505,
   -3.1130876527,
   -3.1054261489,
   -3.1333779144,
   3.0697945019,
   -3.0774516202,
   -3.1242616253,
   3.0560571032,
   3.0730797567,
   -3.0883860747,
   3.10305168,
   3.0750245417,
   -3.1267996093,
   3.1401408208,
   -3.0960528399,
   3.1210195654,
   3.0767079393,
   3.1172617877,
   -3.1390718753,
   3.0962096867,
   3.0238743354,
   3.0929287629,
   -3.1074318726,
   -3.0682314197,
   -3.1322190624,
   3.1001426604,
   3.1397517599,
   3.1069288213,
   3.1303249541,
   3.0815267931,
   -3.0087401937,
   3.0467368446,
   -3.0459935176,
   3.0574854841,
   3.1208305416,
   -3.1065144427,
   3.0897978723,
   3.030538279,
   3.1296778234,
   -3.0280404627,
   3.1329987911,
   -3.1112832288,
   -3.140197028,
   -3.1380228234,
   3.1387289424,
   -3.1280189664,
   -2.9659965197,
   3.0690421281,
   3.0228313894,
   -3.0702636215,
   -3.0836552737,
   3.0967977937,
   -3.129264906,
   3.06620001,
   3.1325039219,
   -3.0315404633,
   3.0847390689,
   -3.1116101181,
   3.0922481968,
   3.1018076256,
   3.1284860731,
   -3.1318435588,
   3.0645126588,
   -2.9373244318,
   2.8272441132,
   3.0285794876,
   2.9913072849,
   3.094754276,
   3.1242321143,
   -3.1375042485,
   3.071845543,
   3.0991467835,
   3.1406695687,
   -3.1385926542,
   3.1208443449,
   3.1307702742,
   3.1292793625,
   3.1018681056,
   3.1129930428,
   3.1084532832,
   3.0038679175,
   2.9121927814,
   3.0968637577,
   -3.0601336661,
   2.7203251844,
   3.1098350281,
   -3.1006427956,
   3.1137268027,
   -3.1339364013,
   3.1153692897,
   3.0845287871,
   3.0478392967,
   3.1278483729,
   -3.1261289581,
   -3.1380018353,
   3.0338090666,
   -3.0503363338
  ],
  "phi": [
   0.8903081832,
   -1.0811109092,
   -0.9332800142,
   -1.1942992563,
   1.5142028106,
   -1.7233428011,
   1.322145943,
   -2.1607765564,
   -2.823603056,
   -1.1634603024,
   -1.1926187072,
   -1.0655591798,
   -2.4097796936,
   -1.6910219183,
   -2.5184836339,
   -1.7194132016,
   -1.2807492933,
   -2.2363114629,
   -1.9476133679,
   -1.6370042503,
   -2.142798109,
   -1.4402674853,
   -2.1618536311,
   -1.8008860047,
   -2.7934847316,
   -1.1355384161,
   -1.0590914384,
   -1.5937870899,
   -1.5154685355,
   -1.0978828532,
   -1.864865443,
   -2.4145205531,
   -1.2021069012,
   -2.1453993677,
   -2.357680384,
   -1.4807230212,
   -0.9602623736,
   -1.1497442777,
   1.9323650086,
   -1.683340873,
   -1.481596266,
   -2.6884991219,
   -2.6237471009,
   -2.4504757941,
   -1.5657626146,
   -0.9854455688,
   -1.145451987,
   1.9651420776,
   -1.1537687154,
   -1.6316635187,
   -2.1817434545,
   -1.8198514619,
   -1.7612672272,
   -1.7506841534,
   -1.5169190193,
   -0.8604427237,
   -1.6655885963,
   -2.1771254218,
   -1.8063635111,
   -1.4607468123,
   -1.9441507538,
   -1.2349550863,
   -1.7508231877,
   -1.1227157402,
   -0.932349119,
   -1.2219789455,
   -1.1222617657,
   -1.1479551596,
   -1.0950959751,
   -1.1180769259,
   -1.2988919395,
   -1.8212432604,
   -1.6478761776,
   -2.6164405482,
   -1.1356647147,
   -1.2938105439,
   -2.1648889084,
   -0.9228883721,
   1.1924500378,
   -1.3507510666,
   -2.291293267,
   -2.8066661431,
   -1.3262122491,
   2.1043583415,
   -2.6758047597,
   -2.3768901909,
   -2.2719737862,
   -1.8606489306,
   -1.2441847034,
   -1.2282507722,
   -2.2317783441,
   -1.6863157013,
   -2.1951198548,
   -1.3998081387,
   -1.0815761926,
   -1.069901749,
   -1.1679758374,
   -1.0133421211,
   -1.0687063846,
   -1.1254381725,
   -1.0860346036,
   -1.1161733768,
   -1.6745753179,
   1.1615396107,
   -1.2396899598,
   -2.7312302854,
   -1.3339453106,
   -2.2623834188,
   -2.77583723,
   1.5631337133,
   -0.9422401974,
   -1.0998912589,
   -1.0509125674,
   -0.974344934,
   -1.1645218633,
   -1.0009744404,
   -1.1364990606,
   -0.9789837609,
   -2.4839366071
  ],
  "psi": [
   0.5532150638,
   -2.3710065829,
   -0.4153623662,
   -0.6600446771,
   -0.1649346242,
   0.1600529298,
   2.8219704791,
   -0.003596769,
   0.2948013928,
   2.7414587373,
   2.9417366181,
   2.8219467186,
   2.218035513,
   3.0476531552,
   0.0772525383,
   1.1411303842,
   1.9104093354,
   2.4792236976,
   2.2678425848,
   2.2691605977,
   2.088185281,
   2.1813326419,
   2.467043651,
   2.2197684666,
   -0.3148725485,
   2.8060749592,
   -0.3788831963,
   -0.4354468667,
   -0.0881869394,
   2.6167864243,
   3.1197764764,
   0.0028547188,
   0.3490314649,
   2.8406764183,
   2.9046755296,
   2.3572136697,
   2.8599109416,
   -0.5499369418,
   -0.538932879,
   0.3391341216,
   2.2662343628,
   2.5351357336,
   2.8649952322,
   3.0205383542,
   2.2703700502,
   2.8703410616,
   -0.5289220392,
   -0.4434709925,
   -0.2141916808,
   2.3379483607,
   2.5313780648,
   2.1799381046,
   2.1820918675,
   2.1326808656,
   1.7139226341,
   2.4318517675,
   -0.7000748616,
   2.1032934691,
   2.7057214744,
   2.2937041557,
   -3.0446539636,
   1.505622819,
   -0.0960975706,
   0.2642302296,
   2.5692552395,
   2.4923714696,
   2.0511734559,
   -0.7574898803,
   -0.7919854037,
   2.3645500051,
   2.3194426646,
   2.5840508824,
   2.0215055107,
   2.2065024105,
   3.0885012182,
   2.8593261148,
   2.1036689994,
   1.5944914284,
   2.3758851022,
   0.6174082288,
   -0.3654423673,
   2.8980236643,
   2.5138540564,
   -0.1881787011,
   3.0955736465,
   2.4740362805,
   2.6399465506,
   2.7724005754,
   2.4354763148,
   1.868971614,
   2.4382635165,
   2.2533948125,
   2.294881682,
   2.0052765698,
   2.0476079256,
   -0.8497817029,
   -0.6177685263,
   -0.8171953111,
   -0.7249252288,
   -0.7426851134,
   -0.5263728721,
   -0.694070614,
   -0.520454054,
   0.351385786,
   0.6621458847,
   2.1184746173,
   2.763871437,
   1.8771389403,
   2.6910378822,
   2.5722095656,
   -2.6695614173,
   -0.4932664958,
   -0.7422703592,
   -0.783584306,
   -0.7985678596,
   -0.6888563109,
   -0.7609235459,
   -0.815120893,
   2.3198335187
  ]
 },
 "5p4EBP2_conformer_1453": {
  "omega": [
   3.0829907416,
   3.051435609,
   3.1353112184,
   3.0833589467,
   -3.1221800058,
   2.8964095068,
   3.0639761743,
   3.1300940566,
   -3.1023867577,
   -3.0074587014,
   2.9581359917,
   -3.1195691616,
   -3.1122297012,
   3.0648033808,
   3.1391614241,
   3.0576552048,
   -3.0941257858,
   3.1109789182,
   3.1048734411,
   3.1335471188,
   3.0747699153,
   3.095654805,
   3.1384536409,
   3.1343839431,
   -3.0773639672,
   -3.1251865183,
   -3.1345517344,
   -3.130665049,
   3.109515711,
   3.1143946314,
   -2.9746816701,
   2.9953397204,
   3.0042151049,
   -3.0979545309,
   3.1334597024,
   3.0194527773,
   -3.1066624283,
   3.0976574614,
   3.033421993,
   3.1166624604,
   -3.1323553403,
   3.0258226486,
   3.1013364897,
   3.0951884683,
   -3.1300184,
   -3.0720013998,
   -3.1361324367,
   3.0962214956,
   3.1367738769,
   3.058568392,
   -3.129806261,
   -3.1023394237,
   -3.0319212489,
   -3.1239432305,
   -3.1295711155,
   -3.139912158,
   -3.0599586788,
   3.1329879526,
   -3.0730848736,
   -3.1356143003,
   -3.0918343128,
   3.1201350519,
   -3.1378303749,
   3.1379819173,
   3.1411366801,
   -3.134455747,
   -3.1251926502,
   -3.0663481723,
   -3.0209041223,
   3.0622497825,
   -3.0915852627,
   3.0849809662,
   3.0034988235,
   3.0428583666,
   3.1249987178,
   3.0881420297,
   -3.1159972111,
   -2.8787103023,
   3.1292613002,
   -3.1404115487,
   -3.1117098163,
   3.1016430419,
   -3.1407832312,
   3.1202603492,
   3.1371703797,
   -3.1042587355,
   -3.1100272839,
   -3.1341078305,
   3.1071519598,
   -3.1224433844,
   -3.1404686183,
   -3.1300552454,
   -3.1174064885,
   3.1259971963,
   -3.0735568906,
   -2.8825955716,
   -2.8775703677,
   -2.9331494817,
   3.0299101252,
   3.0908657324,
   3.1352157767,
   3.1008748377,
   3.0431907629,
   -3.1058800939,
   3.1155730752,
   3.1013584023,
   -3.0453079426,
   -3.03136835,
   -3.1114927912,
   3.0301165752,
   -3.1225295096,
   -3.0757553431,
   -3.0812561892,
   3.0917042942,
   -3.1353522637,
   2.8540763076,
   -3.1154806731,
   2.9864604589,
   3.1324825438
  ],
  "phi": [
   -2.3339343407,
   -1.0604765823,
   -1.8677682616,
   -1.025898849,
   -1.16472863,
   -1.2967372273,
   1.8177316111,
   -2.0265841417,
   -2.1856157163,
   -1.4536381622,
   -1.2128995663,
   -1.1232861954,
   -1.1630534521,
   -1.0274459842,
   -1.136353138,
   -1.485467415,
   -0.9341889735,
   -2.0805921673,
   -1.9685842349,
   -1.7140687351,
   -2.1533463441,
   -1.6487365857,
   -2.2927045864,
   -1.8719089838,
   -2.672644126,
   -1.1349171706,
   -1.1582158884,
   -1.5275773086,
   -1.7109055814,
   -0.9402144155,
   -1.6878252009,
   -1.4808631445,
   -1.3054571923,
   -2.0124769647,
   -1.9639535444,
   -1.5274872169,
   -0.9422056042,
   -1.2422142292,
   1.9071664289,
   -1.7155585534,
   -1.2815158095,
   -2.6527119561,
   -2.5004072009,
   -2.356480622,
   -1.6554847711,
   -0.9836643351,
   -1.1338514495,
   1.9469890568,
   -1.2227938335,
   -1.6795766068,
   -1.7882254681,
   -1.722566643,
   -1.8744825686,
   -1.4848345726,
   -1.4368418425,
   -0.9366684554,
   -1.1217828819,
   -1.7709066836,
   -1.0644296922,
   -1.6086737388,
   -1.0325680531,
   -0.9637758324,
   -1.7462852393,
   -1.9803834103,
   -1.3438926388,
   -1.0866399278,
   -1.1464292685,
   -1.3341013483,
   -1.2266608975,
   -1.0525969674,
   -1.1713487001,
   -1.3917776339,
   -1.1754238884,
   -2.0503048687,
   -0.9859831182,
   0.9604364058,
   -1.7340213098,
   -1.2402399244,
   2.994623465,
   -1.8196732492,
   -2.1276910787,
   -1.257928002,
   -1.1497254925,
   -1.0615520342,
   -1.231102166,
   -0.9976052199,
   -0.9950502517,
   -1.4864903743,
   0.9054149493,
   -1.5042267424,
   -1.516764159,
   -1.4139186362,
   -2.3090082187,
   -2.2172424142,
   -0.802403785,
   -1.7777305483,
   -1.772901021,
   -1.5459049776,
   -1.8410798559,
   -1.0072990872,
   -1.1081467307,
   -1.4326027858,
   -1.0590103322,
   -1.1023095317,
   -1.0182065279,
   0.9642027613,
   -2.4357097099,
   -1.0549654472,
   -1.0937974068,
   1.9815186092,
   -1.0176358669,
   -1.7162828247,
   -1.1358016729,
   -1.326876113,
   -2.1762840223,
   -1.2070455351,
   -2.763922789,
   -1.4293892846,
   -1.5509456133
  ],
  "psi": [
   2.2421662732,
   2.5015392192,
   -0.4084117113,
   2.2138275483,
   -0.7461082219,
   2.7917628176,
   2.8349499124,
   0.0310267228,
   0.1076909626,
   2.5258116138,
   2.6397069252,
   -0.7074771651,
   -0.6150376313,
   -0.7783076504,
   -0.7719142406,
   2.2908680759,
   2.2375805922,
   2.331996241,
   2.1945908178,
   2.2688358571,
   2.0084330567,
   2.2572856797,
   2.3634660896,
   2.9283019484,
   -0.475350935,
   1.9564988217,
   -0.414739278,
   -0.353188925,
   -0.086108174,
   2.8225654978,
   2.5302575236,
   -0.0168533909,
   0.0618395682,
   2.8460550143,
   2.6187633064,
   2.6182949626,
   2.8897634136,
   -0.5480264745,
   -0.5009262599,
   0.4613406891,
   2.2177332519,
   2.4980440781,
   2.8786844767,
   2.8996034154,
   2.2671625326,
   2.8766826798,
   -0.5186767714,
   -0.4609630707,
   -0.0862292964,
   2.2690047297,
   2.0511298185,
   2.0077732541,
   2.2663578731,
   1.736089668,
   1.9223780161,
   2.0551105199,
   -0.6836895778,
   2.2944638351,
   1.9875409409,
   -0.7936348457,
   1.9130765218,
   -0.3920126493,
   -0.5544055985,
   0.2826849278,
   1.9280652967,
   -0.2406801155,
   -0.6605081137,
   -0.604418564,
   -0.4580099882,
   2.1262735151,
   2.3684637936,
   2.7683254837,
   1.8675444453,
   2.593597049,
   2.7214420942,
   2.5455341015,
   0.7828918319,
   2.0348387469,
   -0.364855854,
   -3.1376091388,
   2.1131546209,
   2.8121425496,
   2.6072386273,
   -0.4373647401,
   -0.7755390446,
   -0.8094059382,
   -0.8252301038,
   -0.3780113313,
   2.8027559642,
   0.7025714591,
   2.4052783953,
   -0.265571139,
   2.0218912186,
   1.9505926453,
   1.6494538756,
   -0.7804115527,
   0.1637643698,
   1.1283510174,
   -0.0291758642,
   1.7142180633,
   -0.4833432546,
   -0.2959366563,
   -0.2037791878,
   -0.874544381,
   -0.6705274518,
   -0.8108540338,
   0.819630954,
   0.3104892653,
   -0.7184836725,
   -1.0053810604,
   2.6294865044,
   -0.8201385265,
   0.4286142061,
   2.7858480848,
   2.8164720435,
   2.520607573,
   2.3733184645,
   2.1863590559,
   2.4096375911
  ]
 },
 "5p4EBP2_conformer_1454": {
  "omega": [
   -2.7723938966,
   2.994744173,
   3.0924505276,
   3.1040212185,
   3.0500532015,
   -2.9645698528,
   3.0066271945,
   3.0993657946,
   3.0689655674,
   -2.988270216,
   3.0746522046,
   -3.0865321497,
   -3.1401289545,
   -3.0125499286,
   3.0906614678,
   -3.1385909515,
   -3.0386234136,
   3.0962923125,
   3.118146331,
   -3.1343318949,
   3.0921170814,
   3.1136667496,
   3.102406011,
   3.1198473011,
   -3.0739372446,
   3.0992787352,
   3.0275135655,
   -3.1402306459,
   -3.1208052745,
   -3.1034846978,
   2.9788189246,
   0.0812302265,
   3.0490547158,
   3.0829750471,
   3.1233631747,
   3.0887635393,
   -3.0832828677,
   3.1261641057,
   3.0897169257,
   3.113884078,
   -3.1157998027,
   3.0929181934,
   3.0186267959,
   -3.1165912233,
   -3.103859714,
   -3.0860008461,
   -3.1379034632,
   3.0909093964,
   -3.1387279946,
   3.0971519142,
   3.1322897027,
   3.0655040229,
   -2.9895935645,
   3.0622933248,
   -3.0914509102,
   2.9050775095,
   3.1004410354,
   -3.0931006191,
   -3.1296560476,
   3.0936977936,
   3.1161566854,
   -3.0513233424,
   3.1147708109,
   -3.01344686,
   -2.972621949,
   -3.1187542517,
   3.1262161229,
   3.039214362,
   3.0725136809,
   -3.125374662,
   2.9975574051,
   3.0633784792,
   2.9834437016,
   -2.9148254672,
   -3.1268532552,
   3.0800643777,
   -3.0816674205,
   -3.0795303746,
   -3.0869075357,
   -3.089456288,
   3.1385295635,
   3.0461170003,
   -3.1171960899,
   -3.091849834,
   2.9999805273,
   -3.1053300755,
   3.0295792602,
   3.0711912193,
   3.0713194271,
   3.0656544447,
   -3.1380997617,
   3.0348671417,
   -3.1094633815,
   -3.0509752429,
   2.9340619372,
   3.0479446864,
   2.9986666605,
   3.0806463273,
   -3.0066396078,
   3.0871229566,
   3.1038295737,
   -3.0436554391,
   3.0255704116,
   3.0047367282,
   -3.0473288402,
   3.0239157826,
   3.1262165739,
   3.1047132403,
   3.1371370689,
   -3.0242577834,
   -2.909479349,
   -3.1267820538,
   3.1302467209,
   3.1246538524,
   3.0309177697,
   3.0728658749,
   -3.1315623027,
   3.0262724472,
   -3.1412623849
  ],
  "phi": [
   -1.1837419728,
   -1.8373803988,
   -2.7402492491,
   -1.5056057345,
   -1.0037554131,
   -1.2386863285,
   -1.8892197561,
   -2.2861775134,
   -1.3796491511,
   -1.4358239692,
   -1.383639387,
   -1.9898256278,
   -2.2257604429,
   -1.6392117098,
   -1.5509654291,
   -2.2288912957,
   -1.0176302645,
   -2.0197699439,
   -2.0306154694,
   -1.6590165689,
   -2.1945623603,
   -1.6243867366,
   -2.3540311798,
   -1.372966646,
   -2.8449655399,
   -1.1226897511,
   -1.1106686839,
   -1.7548064244,
   -1.8404013999,
   -1.0650748671,
   -1.2544639879,
   -1.6068212639,
   -2.7119381207,
   -2.3550442661,
   -2.5599638729,
   -1.6126699459,
   -0.9608514434,
   -1.1358904267,
   1.982089856,
   -1.5156149121,
   -1.5061067767,
   -2.7070516016,
   -2.7525166724,
   -1.9135028496,
   -1.5358979473,
   -0.9869142854,
   -1.1379057046,
   1.9802446967,
   -1.1724844803,
   -1.7077021445,
   -1.6558175231,
   -1.7427068265,
   -1.7594686512,
   -1.7001523417,
   -1.339523672,
   -0.9680766292,
   -1.0315031417,
   -1.0180415512,
   -1.1702139222,
   -0.9936877621,
   -0.9926500228,
   -1.3858397866,
   0.8992737485,
   -1.0228044535,
   -1.3845934914,
   -1.2645775371,
   -0.9697029251,
   -1.3554410517,
   -1.4007322144,
   -1.104478236,
   -1.1190477545,
   -1.6524635339,
   -1.3821750164,
   -1.2076610875,
   -1.0681344763,
   -2.4519913961,
   -1.5581505769,
   -0.9992448248,
   1.5083453912,
   -1.8893802957,
   -1.6845970307,
   -1.0811722871,
   -0.9814927689,
   0.9126691179,
   -0.947815769,
   -1.274487622,
   -1.120106665,
   -1.1302813616,
   -1.1968997828,
   -1.3067564954,
   -1.0112728612,
   -0.9286200357,
   -1.0938256235,
   -2.236064261,
   -2.1654167696,
   -2.1597519185,
   -2.0979367215,
   -2.8609353712,
   -1.1909300374,
   -1.4863247364,
   -1.275609002,
   -2.4071828324,
   -1.7273138969,
   -0.880185136,
   -1.2795203368,
   -1.0549109363,
   -1.2543565993,
   -1.1106982149,
   -1.5714331993,
   -1.3607440253,
   -1.2923486243,
   -1.0017542768,
   -1.2263470068,
   -1.2271531871,
   -1.0876533472,
   -1.0500318904,
   -1.1686932378,
   -1.3765805425,
   -1.799271118
  ],
  "psi": [
   -0.2362883467,
   -0.4738747489,
   0.9664845933,
   -3.0173216334,
   0.2540173048,
   2.7017719428,
   2.0046539594,
   -2.9774218732,
   2.755655845,
   2.0868100542,
   -0.485279045,
   -0.1053628998,
   -0.4092034939,
   2.9505285377,
   2.9325694474,
   2.1657605766,
   2.1282486866,
   2.5018682445,
   2.2707517772,
   2.2609564633,
   2.0358100007,
   2.2905100562,
   2.3446194243,
   2.9893540009,
   -0.9146569351,
   2.8551008719,
   -0.5475751386,
   -0.4370510488,
   0.2331168125,
   1.9491270817,
   2.5380195017,
   2.6904538189,
   2.6081514238,
   2.8819079935,
   3.0506277306,
   2.621646583,
   2.8651573658,
   -0.5455027554,
   -0.562103027,
   0.2654848593,
   2.2129017221,
   2.4933015869,
   2.8797680622,
   2.402642384,
   2.2190625626,
   2.8709374705,
   -0.5032883569,
   -0.4422778596,
   -0.2343156005,
   2.2685304854,
   2.0413719987,
   2.1285951866,
   2.1819991699,
   2.1510182867,
   1.8390682738,
   2.3546100359,
   -0.7039246187,
   -0.8395315008,
   -0.8192673874,
   -0.960667375,
   -0.6874984684,
   -0.8001927666,
   2.5721927264,
   0.9044356547,
   2.5410254164,
   0.0129911983,
   -0.6129589242,
   -0.97069215,
   2.6209794351,
   2.1173654792,
   2.5599723977,
   2.5144746288,
   2.2130169998,
   1.8526200273,
   -0.6131949491,
   -0.5886640065,
   1.9886564758,
   2.0562852661,
   2.3045775894,
   -0.1739953585,
   -0.0320521392,
   1.4875772715,
   2.6330905764,
   2.1680833299,
   0.4173773052,
   -0.7982883401,
   -0.5689352398,
   -0.79452397,
   -0.5284319678,
   -0.5825483291,
   -0.768132923,
   -0.5923878994,
   -0.8175537941,
   -0.7728482061,
   2.5217998936,
   2.3842186949,
   2.2426831258,
   3.0236025124,
   3.0934557971,
   -0.2494282664,
   -0.8853110877,
   -0.444318743,
   1.2575180042,
   2.4905394242,
   -0.8874153888,
   -0.4914108256,
   -0.7687222043,
   -0.6940708283,
   -0.5198979523,
   2.2038294772,
   3.088730141,
   -0.1172550711,
   -0.5421863135,
   -0.5259109241,
   -0.6304803506,
   -0.6887024077,
   -0.7339345014,
   -0.7833302575,
   2.0562178482
  ]
 },
 "5p4EBP2_conformer_1455": {
  "omega": [
   3.0814213035,
   -3.1070379333,
   -3.1313502022,
   3.116468105,
   -3.1284243275,
   -3.131562661,
   -3.1237512757,
   -3.1156828643,
   -3.06948911,
   -0.0040307321,
   2.984445776,
   3.1106224631,
   -3.1406443546,
   -3.0107902927,
   3.0903291338,
   -3.1389843475,
   -3.0392280766,
   3.1321136797,
   3.1048734411,
   3.1335471188,
   3.0747699153,
   3.095654805,
   3.1384536409,
   3.1343839431,
   -3.0773639672,
   -3.1251865183,
   -3.1345517344,
   -3.130665049,
   3.109515711,
   3.1143946314,
   -2.9746816701,
   2.9953397204,
   3.0042151049,
   -3.0979545309,
   3.1334597024,
   3.0194527773,
   -3.1066624283,
   3.0976574614,
   3.033421993,
   3.1166624604,
   -3.1323553403,
   3.0258226486,
   3.1013364897,
   3.0951884683,
   -3.1300184,
   -3.0720013998,
   -3.1361324367,
   3.0962214956,
   3.1367738769,
   3.058568392,
   -3.129806261,
   -3.1023394237,
   -3.0319212489,
   -3.1239432305,
   -3.1295711155,
   -3.139912158,
   -3.0589642307,
   3.0691034702,
   3.0920316562,
   3.122750905,
   3.0422747608,
   -2.9935855814,
   -3.1096038756,
   -3.1216373826,
   -3.1286223254,
   -3.0953291099,
   3.0220350384,
   3.091018174,
   3.0636523846,
   3.1312656975,
   3.0089254023,
   -3.0967225279,
   -3.0410652546,
   -3.0680710333,
   3.0785796749,
   2.948489089,
   -3.1309181134,
   -3.10811502,
   2.8689872936,
   3.1116581216,
   2.8989981224,
   2.8128664194,
   -2.9655720034,
   3.0536582406,
   2.9396493398,
   3.1013775065,
   -3.1395469725,
   -3.1185062639,
   3.030110116,
   3.1041064103,
   -3.0732016,
   3.1077642685,
   3.1155795391,
   3.1101618522,
   3.1414599433,
   3.0526616191,
   -3.0459685317,
   3.0985671155,
   3.1392445931,
   -3.1194480213,
   -2.9229425884,
   2.9406239037,
   3.0799526818,
   -3.0588180119,
   3.099510656,
   3.0998822943,
   -3.1147904187,
   3.0369579555,
   -3.1173627369,
   3.1287656058,
   -3.1295731299,
   3.1068060789,
   3.1025095998,
   3.0500046043,
   3.1211546906,
   3.1204026421,
   3.0469668238,
   3.1369485095,
   2.9121877725
  ],
  "phi": [
   -1.1795768029,
   -1.1123809948,
   -1.1313250187,
   -1.487194757,
   1.420991676,
   -2.4925022646,
   1.8301563309,
   -1.7421493504,
   -2.120172769,
   -1.3353215396,
   -2.4865694569,
   -1.3025461895,
   -2.2274805211,
   -1.6376388193,
   -1.5516064537,
   -2.2271511239,
   -1.0170979251,
   -2.0805921673,
   -1.9685842349,
   -1.7140687351,
   -2.1533463441,
   -1.6487365857,
   -2.2927045864,
   -1.8719089838,
   -2.672644126,
   -1.1349171706,
   -1.1582158884,
   -1.5275773086,
   -1.7109055814,
   -0.9402144155,
   -1.6878252009,
   -1.4808631445,
   -1.3054571923,
   -2.0124769647,
   -1.9639535444,
   -1.5274872169,
   -0.9422056042,
   -1.2422142292,
   1.9071664289,
   -1.7155585534,
   -1.2815158095,
   -2.6527119561,
   -2.5004072009,
   -2.356480622,
   -1.6554847711,
   -0.9836643351,
   -1.1338514495,
   1.9469890568,
   -1.2227938335,
   -1.6795766068,
   -1.7882254681,
   -1.722566643,
   -1.8744825686,
   -1.4848345726,
   -1.4368418425,
   -0.9366684554,
   -1.1317735227,
   -0.9985002792,
   -1.0742385506,
   -1.0925520599,
   -1.0637918407,
   -1.5653938187,
   -1.4727435401,
   -2.2532224332,
   -1.1257756441,
   -1.1760369793,
   -1.0380881564,
   -1.1153251344,
   -0.8839620365,
   -1.18623466,
   -0.90465748,
   -1.4401898877,
   0.9193294368,
   -2.0755568346,
   -1.0404593664,
   -2.0516087793,
   -2.1643884615,
   -1.1956273453,
   1.4891449115,
   -2.3058688404,
   -1.8180680489,
   -2.5816069191,
   -1.2983593171,
   -1.6093039437,
   -0.8170540014,
   -0.9899021307,
   -1.9778008583,
   -1.1977635713,
   -1.0103484783,
   -1.0912893791,
   -1.0742712701,
   -2.2850228718,
   -1.4804877349,
   -2.2480579653,
   -1.1920313142,
   -1.4825635089,
   -1.0598237353,
   -1.1512512467,
   -1.1042539814,
   -1.2600375659,
   -2.031807546,
   0.9720700886,
   -2.50893412,
   -1.2758455301,
   -1.7857843723,
   1.0031830826,
   -2.5576423102,
   -2.5746596782,
   -0.8417632136,
   1.4854837599,
   -1.1162506347,
   -2.3559942551,
   -1.1378824857,
   -1.0809806426,
   -1.0639806463,
   -1.1643019321,
   -2.7522778151,
   -1.4474595933,
   -2.0791557835
  ],
  "psi": [
   -0.5806148297,
   -0.7269127192,
   -0.676428739,
   -0.5498281982,
   -0.110624591,
   0.3468000646,
   3.1133062464,
   2.7539657132,
   0.3559200399,
   2.2761881413,
   -0.2678562733,
   2.9774158444,
   -0.4413055709,
   2.9517562729,
   2.9319843048,
   2.1636549828,
   2.1285803046,
   2.4991321417,
   2.1945908178,
   2.2688358571,
   2.0084330567,
   2.2572856797,
   2.3634660896,
   2.9283019484,
   -0.475350935,
   1.9564988217,
   -0.414739278,
   -0.353188925,
   -0.086108174,
   2.8225654978,
   2.5302575236,
   -0.0168533909,
   0.0618395682,
   2.8460550143,
   2.6187633064,
   2.6182949626,
   2.8897634136,
   -0.5480264745,
   -0.5009262599,
   0.4613406891,
   2.2177332519,
   2.4980440781,
   2.8786844767,
   2.8996034154,
   2.2671625326,
   2.8766826798,
   -0.5186767714,
   -0.4609630707,
   -0.0862292964,
   2.2690047297,
   2.0511298185,
   2.0077732541,
   2.2663578731,
   1.736089668,
   1.9223780161,
   2.0551105199,
   -0.6870065672,
   -0.7036996597,
   -0.7571570088,
   -0.7074988645,
   -0.4386617604,
   2.2275770011,
   1.3601740954,
   0.1329517812,
   1.280261765,
   -0.4066962024,
   -0.5235437253,
   -0.7566381424,
   -0.8092868992,
   2.1604927044,
   2.4699423771,
   -0.5566050886,
   -0.0117103724,
   0.8359181561,
   2.3822321615,
   2.4333395573,
   2.2369188645,
   1.7215780013,
   2.5904327784,
   0.2599998838,
   2.8558296817,
   3.0471403083,
   1.4100518681,
   -0.2380953019,
   2.4119133109,
   2.4780548965,
   2.2738117498,
   2.3631720775,
   -0.7410700828,
   -0.7150928898,
   -0.6784115932,
   -0.4730848447,
   2.6097953201,
   2.6344564042,
   2.7782168809,
   2.1162107313,
   2.9684380866,
   -0.8215458915,
   -0.7200538729,
   -0.7010267989,
   -0.7206122625,
   0.1444000945,
   1.0266903369,
   2.8595421531,
   2.8396705492,
   0.0905301057,
   0.5661207426,
   2.8602173011,
   2.5814223379,
   2.1935522302,
   -0.1918209199,
   2.2423266288,
   1.2713794241,
   -0.6656341457,
   -0.771165439,
   -0.7813126136,
   2.4887366035,
   2.4277075727,
   2.9454287929
  ]
 },
 "5p4EBP2_conformer_1456": {
  "omega": [
   3.0828921324,
   3.0523232228,
   3.1355333031,
   3.0825368748,
   3.0418969015,
   -3.1021970888,
   3.0065220413,
   3.0989889417,
   3.0679890492,
   -2.9861838289,
   3.0894211821,
   3.0752967219,
   3.1070829682,
   3.0735878784,
   -3.0611970793,
   -3.0343083141,
   3.0891829483,
   -3.078823333,
   3.1339561455,
   -3.13893303,
   3.1115782644,
   3.1315390749,
   3.0911896144,
   -3.10024171,
   -3.1090574447,
   3.0969097535,
   3.0542464767,
   -3.1134944926,
   -3.1202077662,
   3.0980290644,
   3.10083957,
   3.1283204537,
   -3.0926415897,
   2.9813368761,
   -3.103780114,
   3.1377613865,
   -3.1011007068,
   3.1068542086,
   3.0701746666,
   3.1285839988,
   3.1176056594,
   3.0882585386,
   3.0148028362,
   3.1410696919,
   -3.0855606632,
   -3.074773394,
   -3.1372864886,
   3.0902161313,
   -3.1344269178,
   3.1213190993,
   -3.126443849,
   3.0602388622,
   -2.9962324027,
   3.0069222155,
   -3.0418320877,
   3.0777413835,
   3.113658778,
   3.0531620507,
   3.1055204618,
   -2.9963324534,
   3.1076104494,
   -3.0892473046,
   -2.925214112,
   -3.1122139671,
   3.1306809508,
   3.1059889732,
   3.1188483754,
   -2.9952936031,
   -3.1140870769,
   -3.1063602986,
   -2.9879239032,
   3.1362388848,
   -3.0478189954,
   3.0657917489,
   3.0958439961,
   -3.1252459562,
   3.1122582622,
   3.1338477232,
   3.1335405448,
   -3.1345606693,
   3.1058389639,
   2.8127116827,
   -2.964299279,
   3.052736675,
   2.9400780451,
   3.099858318,
   -3.078469779,
   -3.0935439658,
   3.1251570246,
   3.0797359641,
   3.0276069586,
   3.0807926034,
   3.0874156271,
   -3.1174074803,
   3.1066746378,
   3.10369032,
   3.1132934048,
   3.0790390197,
   -3.140567405,
   3.1205063383,
   3.0951788453,
   3.1169803872,
   2.9785526077,
   2.9286939401,
   3.0998463504,
   3.0997178092,
   -3.1130511489,
   3.0357835158,
   3.0312735136,
   -3.1065432335,
   3.1097153557,
   2.9472558262,
   3.0421562935,
   3.1243793805,
   3.031078852,
   3.072473018,
   -3.1321026744,
   -3.1410947202,
   -2.9899932052
  ],
  "phi": [
   -2.3326284348,
   -1.0622989232,
   -1.86779679,
   -1.0244024079,
   -1.5057586095,
   -1.140390972,
   -1.8893659664,
   -2.2867850449,
   -1.3797792551,
   -1.4383847735,
   -1.1781008612,
   -1.3395729666,
   -1.1402266855,
   -1.0592548758,
   -1.5104978823,
   -1.4250226595,
   -1.0021912796,
   -2.0510271859,
   -2.1390600192,
   -1.7391472675,
   -2.208566533,
   -1.6069759199,
   -2.1714593854,
   -1.4753632036,
   -2.7070306501,
   -1.0769394968,
   -1.047657277,
   -1.7454655043,
   -1.6661008748,
   -1.2304351594,
   -2.1547495771,
   -1.8971144746,
   -1.9195533387,
   -2.2259686683,
   -2.3206190574,
   -1.4840363194,
   -0.9593117022,
   -1.1445597476,
   1.9382168929,
   -1.7058673622,
   -1.4436043785,
   -2.6587794285,
   -2.6658745041,
   -1.9605088706,
   -1.5864603901,
   -0.993720745,
   -1.1346950105,
   1.9678115903,
   -1.1369757137,
   -1.7464742724,
   -1.6775913291,
   -1.7549325374,
   -1.7691820457,
   -1.7936051712,
   -1.5149675053,
   -0.8725792703,
   -1.9574103304,
   -1.7391308376,
   -1.2810910579,
   -2.2038170036,
   -2.8319409094,
   -1.4312768988,
   -2.385279758,
   -1.1410187055,
   -1.1929784664,
   -1.2185188623,
   -1.0876042049,
   -1.7641107092,
   -1.2024330818,
   -1.1852788689,
   -0.9790251691,
   -1.7604204479,
   0.9810666833,
   -1.9529609348,
   -1.152675825,
   -1.8263394829,
   -1.7452637183,
   -1.1684025438,
   1.508170889,
   -1.9211663026,
   -1.9546895551,
   -2.5802436086,
   -1.2994497586,
   -1.6087860243,
   -0.8159589796,
   -0.9901169708,
   -1.9477592888,
   -1.1405752419,
   -1.1486115525,
   -1.1622279933,
   -2.5386319926,
   -2.2537269509,
   -1.7519480197,
   -1.5462586379,
   -2.1637833148,
   1.0819381951,
   -1.1238308992,
   -1.7771351227,
   -1.678633879,
   -2.1281047929,
   0.9493118689,
   -1.1870547801,
   -2.2240571727,
   -1.7998434792,
   -1.7851532189,
   1.0060862321,
   -2.5570077256,
   -2.5752015584,
   -1.961826912,
   -1.6700352745,
   -1.7422819566,
   -1.3879118243,
   -1.2961005939,
   -1.2268876528,
   -1.0852300287,
   -1.0490123098,
   -1.1682842597,
   -1.0707066139,
   -1.0948951123
  ],
  "psi": [
   2.2413192149,
   2.5032002855,
   -0.408860165,
   2.212302859,
   -0.7453807266,
   2.5125234136,
   -0.4250001637,
   -2.9766936551,
   2.7559462698,
   2.0870708111,
   -0.4830036212,
   2.103393336,
   -0.6178114938,
   -0.7467555615,
   -0.8217751666,
   -0.1136292643,
   2.2792879838,
   2.4274240826,
   2.2678540822,
   2.269584469,
   2.0943293765,
   2.2844388034,
   2.5724661519,
   1.6585123938,
   -0.3340013856,
   2.9878792333,
   -0.4342764061,
   -0.4750977113,
   0.0931230136,
   2.0289505344,
   -3.1013734342,
   -0.0832597977,
   0.6549834903,
   2.8361471565,
   2.9638173152,
   2.3400917829,
   2.8644131345,
   -0.54625395,
   -0.5591087481,
   0.3674276045,
   2.2756187967,
   2.4994927186,
   2.7929506108,
   2.3299168749,
   2.1941224138,
   2.8696012524,
   -0.5018248954,
   -0.4408630405,
   -0.2074861983,
   2.2717072726,
   1.9842720071,
   2.0875790266,
   2.2071137201,
   2.2534422142,
   1.7450043307,
   2.4358173817,
   -0.7007114645,
   2.722407968,
   2.170900459,
   1.982814706,
   1.6790075697,
   2.1297350908,
   -0.4425450814,
   2.4349201832,
   -0.7287041941,
   -0.5091289734,
   -0.6670168197,
   -0.678240905,
   0.0704525397,
   2.185312048,
   2.8124782963,
   -0.8489985022,
   0.1847147616,
   0.7066445282,
   2.6548945193,
   2.5988750436,
   0.2549244483,
   2.4539183396,
   2.6908666093,
   0.1503840509,
   2.3422075722,
   1.9236241019,
   1.4100198287,
   -0.2381090403,
   2.411837495,
   2.4785084179,
   2.2734374449,
   0.119775631,
   -0.5354961996,
   -0.6615300124,
   -0.5973353146,
   2.299049028,
   2.2836859376,
   2.2785371063,
   2.2955661942,
   2.0093465086,
   0.4101610952,
   2.200305922,
   2.1226599049,
   0.4330306639,
   2.4310643647,
   0.7076724989,
   2.3683008012,
   0.1008044921,
   2.0439003381,
   0.0888489623,
   0.5641436849,
   2.859689727,
   2.5820216318,
   3.0252995992,
   3.0858451107,
   0.4244319106,
   3.0773875032,
   -0.3182664646,
   -0.6336701473,
   -0.6900390829,
   -0.7342207805,
   -0.7825356138,
   -0.8138266569
  ]
 },
 "5p4EBP2_conformer_1457": {
  "omega": [
   -3.0834759439,
   -3.0504116727,
   -3.1346137676,
   -3.0839616566,
   3.0594432436,
   -2.9727546343,
   3.0862845043,
   2.9156983566,
   -2.9254261887,
   -3.0569423042,
   -2.9979904675,
   3.1298505936,
   3.1400632872,
   3.0119983512,
   -3.0903650238,
   3.1380547349,
   3.0390249844,
   3.0811632698,
   3.1279416693,
   3.1168266182,
   3.1336416862,
   3.0883229773,
   -3.1060110461,
   -3.0377769522,
   3.098357998,
   3.1267939621,
   3.0839782949,
   -3.0422800585,
   -3.1167623315,
   3.1004032576,
   2.9556295967,
   0.1185943694,
   3.0404953543,
   3.0855302195,
   -3.1007100389,
   3.1088274941,
   -3.063010872,
   -3.1312559726,
   3.1119793608,
   3.1085023888,
   -3.0421092267,
   3.0167369463,
   3.0373668185,
   -3.1356418535,
   -3.0712866363,
   -3.0792523139,
   -3.1378496431,
   3.0851679614,
   3.1273464812,
   3.1267643953,
   -3.0916695282,
   3.1148238418,
   -3.0181295569,
   -3.0713439801,
   3.0906987903,
   -3.1015001233,
   -3.1280601985,
   -3.0919717393,
   -3.1301473903,
   3.0938972425,
   3.1163746398,
   -3.052055631,
   3.1144482398,
   -3.0131396835,
   -2.9728568341,
   -3.1187000973,
   3.1274791904,
   3.0402092806,
   3.0720509457,
   -3.1258400281,
   2.9974697217,
   3.0632127584,
   2.9833649017,
   -2.9144227726,
   -3.126166662,
   3.0803566303,
   -3.0824312646,
   -3.0798420488,
   -3.0871102584,
   -3.089071843,
   3.139161591,
   3.046223412,
   -3.1166562991,
   -3.0916042725,
   3.0003659878,
   -3.1067459628,
   3.0304398048,
   3.0721120506,
   3.0711159446,
   3.0668973502,
   -3.1388868024,
   3.035167533,
   -3.1095433042,
   -3.0510830545,
   2.9337583381,
   3.0486008301,
   2.9997998277,
   3.0799585978,
   -3.0071763132,
   3.0871973306,
   3.1035153103,
   -3.0439233999,
   3.0258197797,
   3.0060705253,
   -3.047327338,
   3.0255113248,
   3.1262669664,
   3.1045854759,
   3.1375546684,
   -3.0237723277,
   -2.9095211201,
   -3.1271084891,
   3.1298729163,
   3.1249546824,
   3.0311354929,
   3.0730281009,
   -3.1313783716,
   3.0265149038,
   3.1410317216
  ],
  "phi": [
   2.3327968887,
   1.0610050946,
   1.8675061068,
   1.0251141897,
   -2.0696916785,
   0.6143837714,
   0.8925967737,
   2.4373750204,
   2.411196812,
   1.0631842287,
   0.6819116702,
   1.544959141,
   2.2267645164,
   1.6379270229,
   1.5516564306,
   2.2285353248,
   1.0182772076,
   -2.2724563137,
   -2.3711291319,
   -2.1762536179,
   -2.2368479686,
   -1.527001691,
   -2.1808810803,
   -1.3433002729,
   -2.8803822886,
   -1.133740607,
   -1.1354465498,
   -1.4940966809,
   -1.308476694,
   -1.0843135367,
   -1.1623741617,
   -1.658122973,
   -2.7403842374,
   -2.1822296354,
   -2.3004073352,
   -1.7192414239,
   -0.9715819513,
   -1.1457474178,
   1.9588344432,
   -1.5386759444,
   -1.8012660659,
   -2.7982829608,
   -2.7266027359,
   -2.0052925427,
   -1.4864646507,
   -0.9926338052,
   -1.1299116856,
   1.8986233396,
   -1.5200362424,
   -1.5759832174,
   -1.7427700867,
   -1.6173413219,
   -1.8787963991,
   -1.4453096249,
   -1.0513791414,
   -1.0886817434,
   -1.031524465,
   -1.0190510121,
   -1.1705933915,
   -0.9946285947,
   -0.9929160868,
   -1.3859022826,
   0.8992596125,
   -1.0239873305,
   -1.3845140234,
   -1.2639503747,
   -0.971444517,
   -1.3554688013,
   -1.4010810584,
   -1.1042174937,
   -1.1175568302,
   -1.6531720195,
   -1.3810373161,
   -1.2080087983,
   -1.0699997291,
   -2.4521867053,
   -1.5561222662,
   -0.99849944,
   1.508643233,
   -1.8898143603,
   -1.6850526699,
   -1.0817719136,
   -0.9819485317,
   0.9139524478,
   -0.9473808013,
   -1.2730585899,
   -1.1210881561,
   -1.1299308808,
   -1.1965441131,
   -1.3070656494,
   -1.0112783432,
   -0.9298482666,
   -1.0936769795,
   -2.2358665969,
   -2.1661502488,
   -2.1609191355,
   -2.0972875439,
   -2.8599873413,
   -1.191541139,
   -1.4865026787,
   -1.2753503188,
   -2.4066236724,
   -1.727338529,
   -0.8816792388,
   -1.2796218457,
   -1.056732587,
   -1.2540235605,
   -1.1103601197,
   -1.5702069048,
   -1.3600009689,
   -1.2940845428,
   -1.0040485115,
   -1.2276656466,
   -1.2275589192,
   -1.0871035572,
   -1.050010998,
   -1.1689304686,
   -1.3767231278,
   -1.7988147872
  ],
  "psi": [
   -2.2410312714,
   -2.5025311319,
   0.4081447415,
   -2.2134431,
   0.7465051021,
   -2.7447359808,
   0.7810234984,
   0.4108347956,
   -2.3960653771,
   -2.4637694157,
   -2.5347710407,
   -2.2853735379,
   0.2673426414,
   -2.9507267218,
   -2.9334460134,
   -2.164464441,
   -2.1292520584,
   -2.4987391642,
   2.7412542855,
   2.7563565347,
   2.077192872,
   2.3630569394,
   2.2353628317,
   2.3435338188,
   -0.5618656096,
   2.7129873673,
   -0.4472682682,
   -0.4422734055,
   -0.62185536,
   2.0788886143,
   2.5579318421,
   2.6760810874,
   2.61203041,
   2.9100443465,
   2.7048045461,
   2.439913799,
   2.8460923452,
   -0.5587604983,
   -0.5078365029,
   0.0643039443,
   2.4159660085,
   2.8258897835,
   2.6648539612,
   2.5522907464,
   2.2100436586,
   2.8582388103,
   -0.5033403175,
   -0.4606375903,
   0.1647291684,
   2.1812056913,
   1.9188725288,
   2.007930735,
   2.2282090534,
   1.829365492,
   2.0013510784,
   2.0933836722,
   -0.522289994,
   -0.8401103801,
   -0.8185944886,
   -0.9598825651,
   -0.686750635,
   -0.7999623858,
   2.5724843251,
   0.9046413363,
   2.5418752916,
   0.0128408606,
   -0.6129274158,
   -0.9703324031,
   2.6212186743,
   2.1175055961,
   2.5593943707,
   2.5141837238,
   2.2118557727,
   1.8524018541,
   -0.6128853948,
   -0.5872910922,
   1.9875312639,
   2.0552697479,
   2.3036316963,
   -0.1730519092,
   -0.0319307403,
   1.4877631641,
   2.6326879445,
   2.1681710284,
   0.41652719,
   -0.7989366305,
   -0.5692543254,
   -0.7949581645,
   -0.5287138096,
   -0.5835851958,
   -0.7665662595,
   -0.5921890225,
   -0.8168818628,
   -0.7730753972,
   2.5214798554,
   2.3847739458,
   2.2423422842,
   3.0227695298,
   3.0946328164,
   -0.248963074,
   -0.8857265943,
   -0.4447764525,
   1.2569932507,
   2.4915461608,
   -0.8868048403,
   -0.4914440994,
   -0.7684083791,
   -0.6942294065,
   -0.5215741731,
   2.203765079,
   3.0888567714,
   -0.1156686961,
   -0.539610522,
   -0.525233304,
   -0.6313820362,
   -0.6885701061,
   -0.7339641217,
   -0.7825131838,
   2.0559449362
  ]
 },
 "5p4EBP2_conformer_1458": {
  "omega": [
   -3.1206246756,
   3.1081957982,
   3.1224409439,
   3.1387141908,
   3.0944858966,
   -3.1257765186,
   3.0650281882,
   -3.1307770493,
   3.1278459832,
   3.1359887524,
   -3.1307942316,
   3.132607581,
   -3.0735650611,
   3.1190396764,
   3.0640029609,
   3.0969984122,
   3.1086029848,
   2.9625535657,
   -3.1240016405,
   -3.1228139954,
   3.1148026685,
   3.0846384826,
   -3.1300988503,
   3.1155195673,
   -3.1162994058,
   3.0938990993,
   3.0772420913,
   -3.0674316973,
   3.1255236172,
   3.0223607332,
   3.0936425182,
   -0.0096253652,
   3.029721268,
   -3.0883220163,
   3.1194734169,
   3.0956880689,
   -3.0636253209,
   -3.1225363178,
   3.0739813632,
   3.0901201288,
   -3.1362490719,
   3.1288624834,
   3.0475541921,
   3.1206545018,
   -3.0971187079,
   -3.0832816172,
   -3.1402831534,
   3.0861922137,
   3.1408114487,
   3.1258067932,
   3.1204340896,
   3.0903012945,
   -2.9900390697,
   3.0767033582,
   -3.1003696598,
   -3.0681569877,
   -3.1351856298,
   3.0876329099,
   -3.1247103996,
   3.0702445502,
   -3.1350735203,
   3.0653979823,
   3.0469096222,
   -3.1099067449,
   3.0876516589,
   3.0272426173,
   3.1143586955,
   -3.0042507248,
   -3.1212448694,
   -3.130194516,
   3.042022418,
   -2.9315601184,
   3.1109250004,
   3.0700992001,
   -3.1268524605,
   3.0539148621,
   -3.0663950967,
   -3.1283149583,
   3.1341350219,
   3.1024865499,
   2.9447461503,
   3.116830665,
   -0.1097352849,
   3.0257330974,
   3.0724735948,
   3.1055608735,
   -3.0615840347,
   -3.1217404602,
   3.0739933425,
   -3.0517147044,
   -2.9890704793,
   3.0610439472,
   2.9948478509,
   3.0570204288,
   3.1191155143,
   -3.0549297798,
   3.1321139725,
   -3.1394783464,
   3.0941713961,
   3.0362446299,
   -3.0360438135,
   -3.0453714769,
   3.1092603081,
   -3.081186407,
   3.0065609848,
   3.0877533942,
   -3.096121027,
   3.0835486495,
   -3.1007653925,
   3.0289307666,
   -2.9380437835,
   3.1145064514,
   -3.0856423445,
   3.1362990296,
   2.9719392642,
   -3.0377865164,
   -3.0967447164,
   -2.9881909903,
   -3.0948852732
  ],
  "phi": [
   -2.1014248121,
   -1.6845222773,
   -1.0948147966,
   -1.0732405098,
   -2.8746882776,
   -2.7236049058,
   -2.5126220202,
   -1.8818848703,
   -1.231818829,
   -1.0088907416,
   1.3806656631,
   -1.5806807407,
   -2.0989960478,
   -2.2878997176,
   -1.6639220928,
   -1.9831132299,
   -1.0726990506,
   -2.2646327952,
   -2.2729782801,
   -1.7065003089,
   -2.1862514153,
   -1.5102097324,
   -2.62410437,
   -1.0389367884,
   -2.4770584883,
   -1.1342127364,
   -1.0957864914,
   -1.6496599407,
   -1.6792508087,
   -0.9551616336,
   -1.4761859405,
   -1.6554082311,
   -2.8832190836,
   -2.0051614716,
   -2.5742726156,
   -1.9613119299,
   -1.0054398151,
   -1.1329547529,
   1.917240266,
   -1.4898526736,
   -2.0046903405,
   -2.7941966482,
   -2.6542556485,
   -1.7729968685,
   -1.4853640545,
   -0.9853878148,
   -1.1331801008,
   1.910871349,
   -1.5919232064,
   -1.5835375133,
   -1.6561487118,
   -1.6829291118,
   -1.7752026668,
   -1.8073772619,
   -1.3987908708,
   -1.1930790188,
   -2.5565582174,
   -1.7756671324,
   -1.7346742989,
   -1.2938252712,
   -1.495161147,
   -1.0793519018,
   -2.5312747155,
   -2.298897966,
   -1.2797828872,
   -1.4661175755,
   -1.0152883252,
   -1.6467300341,
   -1.3029366605,
   -1.3299951939,
   -1.3843659614,
   -0.9796232907,
   -2.1611541522,
   -1.6166454073,
   -1.3190362637,
   -1.5849562595,
   -2.3375065388,
   -1.0816898274,
   1.4434325619,
   -2.240084116,
   -1.9866953179,
   -2.5829197694,
   -1.317519855,
   -1.1368586688,
   -2.3166396941,
   -2.0511339949,
   -2.0095248222,
   -1.0573159047,
   -0.9733518726,
   -1.4701764291,
   -1.3864462277,
   -2.4412938993,
   -1.1825677379,
   -2.0776896369,
   -1.08177831,
   -1.1765992836,
   -1.2363692821,
   -1.2230892668,
   -1.1238049895,
   -0.9272917257,
   -1.2101389635,
   -1.9223621673,
   -0.8420656167,
   -1.1773964246,
   -0.9954833203,
   -1.1193318894,
   -1.3973221715,
   -1.7552157468,
   -1.7111476824,
   2.0306555515,
   -1.9799530205,
   -0.9488517464,
   -1.1136773748,
   -1.2102903124,
   -1.7493133855,
   -1.3006640902,
   -2.1641467583,
   -1.3449448408,
   -2.388933284
  ],
  "psi": [
   1.1658739406,
   2.3370513161,
   0.1659372478,
   -0.7492072022,
   -0.7381746703,
   2.9318651192,
   2.4386480706,
   2.6455581374,
   2.5998951982,
   2.5407574118,
   2.592242143,
   -0.1980286284,
   3.11778579,
   2.8604331402,
   2.3643911924,
   2.38695462,
   1.7746408671,
   2.3527011412,
   2.4190737758,
   2.3442853526,
   2.1350151432,
   2.1826497001,
   2.5312952698,
   2.5344235772,
   -1.0048191654,
   2.7935400675,
   -0.4578862516,
   -0.3912233673,
   0.0898809289,
   2.2281195669,
   2.3958664174,
   2.7191639856,
   3.097034318,
   3.0045236172,
   2.5999088386,
   2.5697809274,
   2.8358981898,
   -0.5115333183,
   -0.4462032564,
   0.1934836199,
   2.2283950849,
   2.5303010009,
   2.706003495,
   2.3047130121,
   2.1918308139,
   2.8685613898,
   -0.5032142841,
   -0.4583981286,
   0.148643942,
   2.1849760035,
   1.9949379959,
   2.080034774,
   2.1790785725,
   2.2496005826,
   1.8310875125,
   2.0190731983,
   -0.6613889835,
   2.5696880048,
   2.0757935209,
   2.3107298997,
   1.8131436272,
   -0.1509576987,
   2.6452000519,
   1.6443249789,
   2.6935873914,
   2.627853414,
   2.5406474742,
   -0.6512530463,
   -0.2502125806,
   2.0248302563,
   3.0329156928,
   1.3726998469,
   -0.8993037189,
   2.4202236184,
   2.6383132161,
   2.7514328145,
   2.1890166401,
   2.0934475489,
   2.3454448667,
   -0.009395009,
   -0.9666850087,
   2.5575562399,
   2.6014066156,
   3.0280651127,
   -0.764391793,
   2.3469832428,
   2.0955492193,
   2.2676357364,
   2.6008202727,
   -0.6380387419,
   0.1232115257,
   -0.4572200444,
   2.7607480793,
   2.5414239466,
   2.278023511,
   2.3042139643,
   -0.6105351643,
   -0.7024780931,
   -0.6657224588,
   -0.6164569161,
   -0.888568193,
   -0.3765271975,
   0.0628811804,
   -0.7851444515,
   -0.7594294742,
   -0.4333371989,
   -0.5452612595,
   -0.713464608,
   2.2232715704,
   1.8548073184,
   2.6375488477,
   1.9539618839,
   -0.7274473332,
   -0.7073221631,
   -0.5747383681,
   1.6768090028,
   2.3786243295,
   -2.5082867113,
   2.2730135667
  ]
 },
 "5p4EBP2_conformer_1459": {
  "omega": [
   3.1104058277,
   3.0645664269,
   3.094848981,
   3.1270501947,
   -3.1251921302,
   3.1156860692,
   3.1036638261,
   -3.0478305496,
   3.0111157632,
   -2.7869618193,
   -3.1191239205,
   -3.0998086941,
   3.1094063475,
   -3.0801513106,
   3.0246058765,
   -3.0741938498,
   -0.1345202251,
   3.0899244994,
   3.1339561455,
   -3.13893303,
   3.1115782644,
   3.1315390749,
   3.0911896144,
   -3.10024171,
   -3.1090574447,
   3.0969097535,
   3.0542464767,
   -3.1134944926,
   -3.1202077662,
   3.0980290644,
   3.10083957,
   3.1283204537,
   -3.0926415897,
   2.9813368761,
   -3.103780114,
   3.1377613865,
   -3.1011007068,
   3.1068542086,
   3.0701746666,
   3.1285839988,
   3.1176056594,
   3.0882585386,
   3.0148028362,
   3.1410696919,
   -3.0855606632,
   -3.074773394,
   -3.1372864886,
   3.0902161313,
   -3.1344269178,
   3.1213190993,
   -3.126443849,
   3.0602388622,
   -2.9962324027,
   3.0069222155,
   -3.0418320877,
   3.0777413835,
   3.11338004,
   -2.9671580519,
   3.0759793887,
   -2.9234175707,
   -3.1203001963,
   3.1319569893,
   -2.9960171125,
   -3.0521573643,
   3.1207340307,
   3.0766473224,
   3.0885203365,
   -3.0731382162,
   3.0803823756,
   -3.1380541731,
   3.1146859847,
   3.135663488,
   -3.1299420929,
   3.1057297402,
   -3.1398685701,
   -3.1000867822,
   -3.0596882575,
   3.0705547816,
   -3.1393441205,
   -3.0669923728,
   2.772055599,
   -2.9545768576,
   3.1312429546,
   3.1114886045,
   3.1029246222,
   2.990569481,
   -3.1313892238,
   -3.0928939681,
   -3.0563849912,
   -3.0970662889,
   -3.0625948264,
   -3.1039741409,
   -3.1068651396,
   3.0390455818,
   3.1367141059,
   -3.0811169535,
   -3.126516807,
   3.086081158,
   3.13180823,
   -3.0004738589,
   -3.1096092558,
   -3.093672557,
   -3.0329486574,
   -3.0851712141,
   -2.98681781,
   2.9275450483,
   -3.0742876585,
   3.0983388935,
   -3.004792817,
   3.1369847898,
   -3.0381744957,
   3.1292005776,
   3.1258670902,
   -3.1348168341,
   -3.1415016732,
   -3.1160465133,
   3.0886545955,
   -3.0252243455,
   3.0203134135
  ],
  "phi": [
   -2.7178940783,
   -0.9826907701,
   -2.5993340858,
   -1.7113043012,
   1.5697150387,
   -2.3878956948,
   -1.6326624938,
   -1.069348347,
   -2.5220400957,
   -1.2510948425,
   -2.2164925415,
   -1.1584844429,
   -1.5497542761,
   -1.2950113267,
   -1.45622477,
   -2.2378896541,
   -1.3919200702,
   -2.0510271859,
   -2.1390600192,
   -1.7391472675,
   -2.208566533,
   -1.6069759199,
   -2.1714593854,
   -1.4753632036,
   -2.7070306501,
   -1.0769394968,
   -1.047657277,
   -1.7454655043,
   -1.6661008748,
   -1.2304351594,
   -2.1547495771,
   -1.8971144746,
   -1.9195533387,
   -2.2259686683,
   -2.3206190574,
   -1.4840363194,
   -0.9593117022,
   -1.1445597476,
   1.9382168929,
   -1.7058673622,
   -1.4436043785,
   -2.6587794285,
   -2.6658745041,
   -1.9605088706,
   -1.5864603901,
   -0.993720745,
   -1.1346950105,
   1.9678115903,
   -1.1369757137,
   -1.7464742724,
   -1.6775913291,
   -1.7549325374,
   -1.7691820457,
   -1.7936051712,
   -1.5149675053,
   -0.8725792703,
   -1.0363034964,
   -1.8698007618,
   -1.0918718898,
   -1.965875652,
   -1.3288652879,
   -1.0216047711,
   -1.9649919005,
   -1.0196353934,
   -1.1126977781,
   -1.0107670285,
   -1.2663565631,
   -1.0302076183,
   -1.8472457886,
   -1.1011845471,
   -0.7590600556,
   -1.5725169617,
   1.1770577486,
   -1.6835045872,
   -1.2759674467,
   -1.3859502447,
   -2.0756937778,
   -0.885243229,
   -2.4521094648,
   -2.6484372674,
   -2.198170852,
   -2.8103835512,
   -1.1620926961,
   -1.6236134759,
   -1.2326943486,
   -1.0160208868,
   -0.9953846041,
   -1.2984419424,
   -1.1734247757,
   -1.1738266654,
   -1.7085388579,
   -1.1395685866,
   -1.2048245744,
   -1.0958065813,
   -1.0027199229,
   -1.4840491046,
   -1.0728837227,
   -1.1264308847,
   -2.0242616478,
   -0.9826621064,
   -1.7863130732,
   -2.640852606,
   -1.1634127772,
   -1.7202496592,
   -1.328470814,
   -1.3900413453,
   -1.1340346261,
   -2.0556746539,
   -1.866120316,
   -1.2963119878,
   -0.8737727222,
   -1.6112660627,
   -1.5355414513,
   -1.8503147507,
   -1.731993728,
   -2.090872449,
   -1.3958809884,
   -1.3199750052,
   -0.9778334085
  ],
  "psi": [
   -2.8306793447,
   -3.036290477,
   -0.3639607114,
   2.173016729,
   0.2206789346,
   -2.9389674447,
   0.5830167859,
   0.3735024932,
   2.5581299134,
   2.7398611348,
   -0.5335263055,
   2.1581630175,
   -0.3204913655,
   -0.2201689442,
   2.5911524385,
   2.2701594443,
   1.8269436977,
   3.1160724305,
   2.2678540822,
   2.269584469,
   2.0943293765,
   2.2844388034,
   2.5724661519,
   1.6585123938,
   -0.3340013856,
   2.9878792333,
   -0.4342764061,
   -0.4750977113,
   0.0931230136,
   2.0289505344,
   -3.1013734342,
   -0.0832597977,
   0.6549834903,
   2.8361471565,
   2.9638173152,
   2.3400917829,
   2.8644131345,
   -0.54625395,
   -0.5591087481,
   0.3674276045,
   2.2756187967,
   2.4994927186,
   2.7929506108,
   2.3299168749,
   2.1941224138,
   2.8696012524,
   -0.5018248954,
   -0.4408630405,
   -0.2074861983,
   2.2717072726,
   1.9842720071,
   2.0875790266,
   2.2071137201,
   2.2534422142,
   1.7450043307,
   2.4358173817,
   -0.7017935522,
   -0.4173776232,
   0.0433743957,
   2.7162001468,
   1.8518567201,
   -0.50877794,
   -0.7869006768,
   0.0852871915,
   -0.8910021578,
   -0.56269742,
   -0.726140541,
   -0.7448476371,
   -0.8064550115,
   1.9747661624,
   2.0225733837,
   2.3322035513,
   0.1037021378,
   0.5869566923,
   2.552677777,
   2.3481915846,
   -0.2097378063,
   2.5319299682,
   2.3078259289,
   2.6789250261,
   2.4334533405,
   2.2673984028,
   2.9452295472,
   -0.1550479798,
   0.3747526453,
   2.6944496722,
   -0.6336088741,
   -0.7720799152,
   -0.2396136171,
   2.3843296938,
   -0.4314938002,
   -0.741561833,
   -0.7829561648,
   -0.6384120549,
   -0.8454104026,
   -0.6329264465,
   -0.5152453115,
   -0.6734308161,
   -0.390579683,
   0.2905372029,
   -0.7635280255,
   -0.2484419817,
   2.0848336637,
   -0.3585721635,
   0.166435261,
   0.0197026736,
   -0.0206361367,
   2.770367622,
   0.4802834843,
   2.1997402559,
   3.1173611821,
   2.2766182512,
   0.0598579505,
   2.2594285252,
   1.9111633772,
   -0.2447390232,
   2.7735489556,
   2.3565199865,
   -0.7334742329
  ]
 },
 "5p4EBP2_conformer_146": {
  "omega": [
   3.0429508071,
   2.9992093532,
   -3.016880062,
   3.0406441741,
   3.0646327632,
   3.0459929045,
   -3.0815615826,
   -2.9171359821,
   2.92445766,
   3.0578051767,
   2.9979260316,
   -3.1289520512,
   -3.1235689815,
   3.1005194492,
   3.0831535308,
   -3.0767156271,
   -3.0879406349,
   2.9982483484,
   3.1396234028,
   3.1383326047,
   3.1180657338,
   3.0975834774,
   3.0876872994,
   -3.062166427,
   3.1291949351,
   3.0927511662,
   3.0162442927,
   -3.1347531356,
   3.0245652486,
   3.0947475879,
   3.1162001954,
   -3.0855644475,
   3.1397935497,
   2.9746483832,
   -3.0902983709,
   3.1142773563,
   -3.1117466083,
   3.140616716,
   3.0743595303,
   3.0973049059,
   -3.1219163763,
   3.1026834298,
   3.0202449287,
   3.1413039378,
   -3.0883517485,
   -3.0682464108,
   -3.1317632553,
   3.0924025322,
   3.1360521442,
   3.1177684912,
   -3.0827651512,
   3.0559572694,
   -2.9986867926,
   2.9436970795,
   -3.0167844962,
   3.1079993439,
   3.0779611117,
   -3.0915929348,
   3.0742113741,
   -3.121995396,
   3.1120965525,
   3.0939711666,
   3.0320588027,
   3.0250478204,
   -3.1275165155,
   -3.1016844475,
   -3.1218952136,
   -2.9668170935,
   2.3320712513,
   -2.9678496951,
   3.0972774748,
   3.135653772,
   -3.0467728836,
   3.0652144786,
   3.0955185443,
   3.1005613788,
   -3.0663036148,
   -3.1368130408,
   3.1162788149,
   -3.1146746026,
   -2.9904556488,
   -3.0426600553,
   3.1168383873,
   3.1220288214,
   -2.9564590038,
   2.88963544,
   -3.130020128,
   3.0577986523,
   2.9457078308,
   -3.0969089951,
   -3.1345349591,
   3.1284926921,
   3.0500475057,
   -3.1293850231,
   3.107972648,
   -3.1182985199,
   -3.1367598851,
   -3.118073702,
   -3.092303155,
   -3.0687417539,
   -3.1403082459,
   3.1203519652,
   3.0765227009,
   -2.9906388295,
   -3.0152953179,
   -3.0334502731,
   -3.0931881904,
   -3.1291535229,
   3.1270690634,
   3.1292424499,
   -3.1237130847,
   3.1359367655,
   -3.1151663782,
   3.0994754885,
   -3.0987962708,
   3.0763531117,
   3.101434225,
   -3.1004613859,
   -3.0737630502
  ],
  "phi": [
   -1.1699766084,
   -1.3217305937,
   -2.6681246417,
   -2.8798707177,
   -1.9283326589,
   -2.6798040074,
   0.9931577621,
   -2.4343562621,
   -2.4100023013,
   -1.0633198516,
   -0.6812608404,
   -1.5451330958,
   -1.0759121573,
   -1.0986930732,
   -1.021408953,
   -1.4453421507,
   -1.2235281317,
   -1.9742773191,
   -2.1255045684,
   -1.7325528833,
   -2.2178983927,
   -1.5983414031,
   -2.0854190194,
   -2.0392890861,
   -2.751772818,
   -1.1531398465,
   -1.1338081279,
   -1.5703412243,
   -1.0845110035,
   -1.0396850723,
   -1.9204093167,
   -2.3306639269,
   -1.191201808,
   -2.1112369811,
   -2.356371717,
   -1.4837171256,
   -0.9598874067,
   -1.1963940452,
   1.8096528174,
   -1.8927693607,
   -1.4718848517,
   -2.7060809617,
   -2.7029853265,
   -2.0069703656,
   -1.6043905924,
   -0.9971726558,
   -1.1344107873,
   1.9486803968,
   -1.1853644987,
   -1.7434207303,
   -1.7308508965,
   -1.7204200833,
   -1.7976774932,
   -1.8166812425,
   -1.395698177,
   -1.4610242221,
   -0.9513992761,
   -1.1567512349,
   -1.0672959163,
   -1.1402401486,
   -1.0571056508,
   -1.0988238682,
   -1.1070019059,
   -0.9118505928,
   -1.1971229859,
   -1.0278573596,
   -0.9955950175,
   -2.0512485021,
   -1.3158491419,
   -0.9002813704,
   -1.1077993288,
   -1.7582350295,
   0.980851408,
   -1.9507870048,
   -1.1527345483,
   -2.6658268331,
   -0.9428820707,
   -1.0942816095,
   -1.506845168,
   -1.512537117,
   -1.9750826319,
   -2.2094491366,
   -0.8779886608,
   1.8078861169,
   -2.3620516034,
   -1.5517430076,
   -2.05956415,
   -1.7018792376,
   -0.9636813407,
   1.3496746002,
   -1.2505118513,
   -2.3617011816,
   -2.3691752655,
   -1.1728671805,
   -1.2713685214,
   -1.6291012625,
   -1.2604987387,
   -1.2245923732,
   -1.0816789191,
   -1.1094898893,
   -1.0553700833,
   -1.0080743514,
   -1.5662180422,
   -1.8073205388,
   -1.1274322604,
   -1.0215248494,
   -1.3083878587,
   -1.3238257759,
   -2.1712377819,
   -1.2895515947,
   -1.1523249456,
   -1.0707384406,
   -1.1458192476,
   -1.0453111802,
   -1.6802361619,
   -1.3326365282,
   -1.2834911489,
   -1.901020625,
   -2.0490352988
  ],
  "psi": [
   -0.8287341013,
   2.3364023959,
   -0.7084287362,
   2.3598545044,
   2.673509838,
   2.5919705761,
   2.0416624654,
   -2.3378859236,
   2.3955706079,
   2.46359368,
   2.5344709113,
   2.2856029613,
   -0.2686176534,
   -0.7478042224,
   -0.7377931898,
   -0.8411996154,
   2.0880546824,
   2.3618309525,
   2.2693800712,
   2.2691751931,
   2.0945657263,
   2.2741147729,
   2.5096557152,
   1.9758763766,
   0.0871858558,
   2.7446824901,
   -0.4377556995,
   -0.5363668747,
   -0.3798278834,
   2.0875551755,
   2.9286513498,
   0.0021098491,
   0.2443018512,
   2.7923580629,
   2.8508408559,
   2.3395828879,
   2.8648229391,
   -0.5364921828,
   -0.4576789363,
   0.5351729008,
   2.2784574215,
   2.5317583848,
   2.7062483681,
   2.4509773493,
   2.2524929416,
   2.8697105201,
   -0.5016326156,
   -0.4338463984,
   -0.1444512608,
   2.2697816292,
   1.970375456,
   2.0747115769,
   2.2188925826,
   2.3952636842,
   1.739389348,
   1.5701125751,
   -0.3782795522,
   -0.8092538543,
   -0.657134058,
   -0.7351929142,
   2.4251747999,
   -0.3529482109,
   -0.2924645817,
   -0.3463134451,
   2.5940566973,
   2.8193024265,
   -0.7022732727,
   -0.7140843299,
   0.3308515971,
   1.9322462828,
   2.4626362321,
   2.6761944705,
   0.1838953347,
   0.7057608751,
   2.6540529024,
   2.5992744393,
   -3.0576609502,
   -0.7135497368,
   -0.2910819447,
   -0.0573438668,
   2.3828206003,
   -0.4220563951,
   1.687973676,
   2.2291854569,
   -0.3526844642,
   2.3728002503,
   2.2798788691,
   2.1138829179,
   2.3373761636,
   -0.2857171484,
   0.054845794,
   2.4449608118,
   2.7946260059,
   2.5812212696,
   2.5242654173,
   -0.1903126924,
   -0.0882365105,
   2.6305236864,
   2.0845406185,
   -0.8145542917,
   -0.8962010942,
   -0.6589447817,
   -0.8995227279,
   1.5747585318,
   1.6718422088,
   -0.8176185523,
   -0.8417892601,
   -0.4967076934,
   -0.2925352757,
   2.2022251282,
   3.0998736953,
   -0.7397314765,
   -0.7290949787,
   -0.5334930524,
   -0.4476328289,
   0.2112062132,
   2.910108837,
   2.424919506,
   2.0473465437
  ]
 },
 "5p4EBP2_conformer_1460": {
  "omega": [
   2.9889182132,
   3.1212023019,
   3.0666685817,
   3.1140100872,
   -3.0351449245,
   -3.1268611653,
   3.080593936,
   -2.9515672356,
   3.0872071655,
   3.0082693644,
   -3.0866839259,
   3.1122260051,
   -3.1334572751,
   -3.0798390392,
   3.0937092526,
   -3.1410719315,
   3.1385366292,
   2.936393594,
   3.1339561455,
   -3.13893303,
   3.1115782644,
   3.1315390749,
   3.0911896144,
   -3.10024171,
   -3.1090574447,
   3.0969097535,
   3.0542464767,
   -3.1134944926,
   -3.1202077662,
   3.0980290644,
   3.10083957,
   3.1283204537,
   -3.0926415897,
   2.9813368761,
   -3.103780114,
   3.1377613865,
   -3.1011007068,
   3.1068542086,
   3.0701746666,
   3.1285839988,
   3.1176056594,
   3.0882585386,
   3.0148028362,
   3.1410696919,
   -3.0855606632,
   -3.074773394,
   -3.1372864886,
   3.0902161313,
   -3.1344269178,
   3.1213190993,
   -3.126443849,
   3.0602388622,
   -2.9962324027,
   3.0069222155,
   -3.0418320877,
   3.0777413835,
   3.1131662994,
   2.9161098075,
   -2.9978870031,
   2.7809583166,
   3.1044336515,
   2.9701287391,
   -3.1027703071,
   2.9144318444,
   3.0591709454,
   3.1053203241,
   -3.1332601624,
   -3.0340993983,
   3.069892766,
   3.1198981282,
   2.9996018494,
   -3.0695357994,
   -3.0844324847,
   3.0962240859,
   -3.1284031665,
   -3.116382963,
   -3.0687335676,
   3.0839395707,
   3.1107233526,
   -3.1066085957,
   2.974584732,
   3.1055569709,
   3.1411512161,
   -3.126337637,
   -3.0675046813,
   -3.1324413661,
   2.9381714873,
   3.0321752168,
   -3.1210197418,
   3.1104619788,
   3.1273566113,
   -3.0737629132,
   3.0766661739,
   2.9707316569,
   -3.122427494,
   3.0270116325,
   -3.128671018,
   3.140211069,
   -3.1145857218,
   -3.0859646887,
   3.1372915044,
   2.9396847201,
   3.0699224335,
   3.0700145841,
   3.0387347348,
   3.0009726671,
   3.0057784864,
   3.1373796758,
   -2.9840687804,
   2.9523914506,
   3.0371151066,
   3.0363717909,
   -3.1179641865,
   -3.072336852,
   2.8694024892,
   3.1102626722,
   -3.0106057829,
   -3.1297626152,
   3.0346554262
  ],
  "phi": [
   -2.4647412973,
   -2.4830586658,
   -2.0468712655,
   -1.3357830254,
   -1.3063674926,
   -2.1871327995,
   -1.9075746956,
   -2.5021123654,
   -1.9247864228,
   -0.8812681686,
   -0.9969963698,
   -1.1257023118,
   -1.9746904407,
   -0.9515201173,
   -2.0659819065,
   -2.2651071883,
   -1.0569113929,
   -2.0510271859,
   -2.1390600192,
   -1.7391472675,
   -2.208566533,
   -1.6069759199,
   -2.1714593854,
   -1.4753632036,
   -2.7070306501,
   -1.0769394968,
   -1.047657277,
   -1.7454655043,
   -1.6661008748,
   -1.2304351594,
   -2.1547495771,
   -1.8971144746,
   -1.9195533387,
   -2.2259686683,
   -2.3206190574,
   -1.4840363194,
   -0.9593117022,
   -1.1445597476,
   1.9382168929,
   -1.7058673622,
   -1.4436043785,
   -2.6587794285,
   -2.6658745041,
   -1.9605088706,
   -1.5864603901,
   -0.993720745,
   -1.1346950105,
   1.9678115903,
   -1.1369757137,
   -1.7464742724,
   -1.6775913291,
   -1.7549325374,
   -1.7691820457,
   -1.7936051712,
   -1.5149675053,
   -0.8725792703,
   -1.2339423572,
   -1.2635745449,
   -1.3419584365,
   -1.1133856267,
   -1.0514271611,
   -2.703342144,
   -1.7454479377,
   -1.1141236449,
   -1.0600482389,
   -1.1990312082,
   -1.1061447632,
   -1.3978323546,
   -0.8161941616,
   -1.2174603043,
   -0.9830857662,
   -1.8228542009,
   -1.6461697075,
   -2.6179238839,
   -1.1367510407,
   -2.5719818206,
   -1.1542755007,
   -0.9385918444,
   1.3591622723,
   -1.9354079117,
   -1.5624827211,
   -2.2445211047,
   -1.2524365936,
   -1.1792800272,
   -1.4589786225,
   -1.9397864379,
   -1.7162645825,
   -1.007430174,
   -1.737982635,
   -1.4087806224,
   -1.2109384238,
   -1.8253467351,
   -2.3528033558,
   -2.1541322663,
   0.8269864602,
   -1.0235205162,
   -1.0472617432,
   -1.019329521,
   -1.2634549029,
   -1.2319266107,
   -1.1928205022,
   -1.4035875753,
   -1.6892316689,
   -2.5251657664,
   -1.1536328488,
   -1.0896153629,
   -1.0610759441,
   -1.2647844784,
   -1.7605534475,
   -1.5661363642,
   -1.9942002091,
   -1.1023352106,
   -2.3105923225,
   -2.665515108,
   -2.3283355721,
   -2.616190636,
   -1.5881976931,
   -2.7739604191,
   -2.4095452989
  ],
  "psi": [
   3.0038722323,
   2.886463599,
   2.4231831349,
   2.7006327681,
   2.5962506731,
   -0.7994523993,
   2.6037113881,
   2.6222752006,
   3.0045363426,
   2.840069263,
   2.3012574246,
   -0.5948284737,
   -0.2722710191,
   0.3156071125,
   -0.8116249193,
   2.460567977,
   2.6423557976,
   2.3648133611,
   2.2678540822,
   2.269584469,
   2.0943293765,
   2.2844388034,
   2.5724661519,
   1.6585123938,
   -0.3340013856,
   2.9878792333,
   -0.4342764061,
   -0.4750977113,
   0.0931230136,
   2.0289505344,
   -3.1013734342,
   -0.0832597977,
   0.6549834903,
   2.8361471565,
   2.9638173152,
   2.3400917829,
   2.8644131345,
   -0.54625395,
   -0.5591087481,
   0.3674276045,
   2.2756187967,
   2.4994927186,
   2.7929506108,
   2.3299168749,
   2.1941224138,
   2.8696012524,
   -0.5018248954,
   -0.4408630405,
   -0.2074861983,
   2.2717072726,
   1.9842720071,
   2.0875790266,
   2.2071137201,
   2.2534422142,
   1.7450043307,
   2.4358173817,
   -0.7013308837,
   2.3084181072,
   2.8979554788,
   -0.4861602489,
   2.2325440317,
   -0.4294579971,
   2.714703596,
   2.3534155687,
   2.8663904336,
   -0.6019945598,
   -0.7955016314,
   -0.6607211483,
   2.891028985,
   2.2534882318,
   2.764903379,
   2.5052525175,
   2.0200308325,
   2.2079230324,
   3.0898192978,
   2.857993458,
   2.8686858454,
   -0.7610129703,
   -0.6486854687,
   0.1349785697,
   2.1620209214,
   1.9311086471,
   1.1554590756,
   2.8731902182,
   -0.6791707635,
   2.2213895417,
   2.174570454,
   2.2563374746,
   -0.7427143256,
   2.7458998553,
   -0.4516968979,
   2.1959492837,
   -0.7750368817,
   2.5978540731,
   2.1635930292,
   0.7457503964,
   -0.8169344702,
   -0.797251768,
   -0.7521415739,
   -0.5159621973,
   -0.34907428,
   -0.2137188235,
   2.9464359206,
   2.5817678385,
   2.7675649787,
   -0.6520240477,
   -0.4754930504,
   -0.6512262134,
   -0.5761717392,
   2.1555619652,
   2.1813478405,
   -1.3631411178,
   -0.3973979945,
   2.7638106118,
   2.5494372453,
   2.7314875532,
   2.4652578287,
   -0.5178552824,
   2.680072935
  ]
 },
 "5p4EBP2_conformer_1461": {
  "omega": [
   3.1074519814,
   2.9217260297,
   -2.9852101252,
   3.1011387365,
   -3.0288212071,
   -3.0827454166,
   -3.1306528792,
   -3.0675327959,
   3.0519570736,
   -3.1180745986,
   3.0421037344,
   3.0968253269,
   -3.1382968372,
   3.1187068623,
   -3.1296279699,
   -3.1412477958,
   3.1393656739,
   -3.1297710794,
   -3.133433277,
   3.1301461231,
   3.1414826894,
   3.066975823,
   -3.0679443253,
   3.1373185949,
   -3.1111034639,
   3.082339701,
   3.0666597528,
   -3.1120460097,
   -3.1345206334,
   2.9768281018,
   -2.9931765883,
   -3.0991212156,
   3.0104663173,
   -3.0963314673,
   3.0018544864,
   3.0388465329,
   -3.1064176593,
   3.0775865313,
   3.0543331428,
   3.0942153898,
   -3.1047404787,
   2.9536837558,
   3.0298840269,
   3.138489823,
   -3.0924410008,
   -3.0859342681,
   3.1390415842,
   3.082686826,
   -3.1392806054,
   3.0815181846,
   3.1365241026,
   3.0670496467,
   -2.9639372102,
   3.0231842132,
   -3.0543475437,
   3.0491660066,
   -3.1097902893,
   -3.0725432501,
   3.007143098,
   3.0704874456,
   -3.1359921572,
   3.0638254956,
   3.0462172847,
   3.0069570443,
   -3.0167793151,
   3.0951590882,
   3.0454088281,
   3.1230629454,
   2.9989063231,
   -3.1411532657,
   3.1386768601,
   -3.134954312,
   3.1393894967,
   3.0712174724,
   3.1107884397,
   3.103778793,
   -3.1340080193,
   -3.0851899261,
   -3.1399090075,
   -3.0672270068,
   2.770220303,
   -2.9539094466,
   3.1319930228,
   3.1019387035,
   -3.1108460019,
   3.1323748937,
   3.1370566977,
   3.086881189,
   -2.9934202613,
   -3.0762070957,
   3.0444431231,
   3.0888117287,
   -3.1301891935,
   3.1294985362,
   -3.1231560333,
   -3.1258847267,
   3.1315535191,
   2.9875499005,
   -3.0410610515,
   -3.0642119563,
   3.0374641262,
   -3.0925720679,
   3.139294267,
   3.1356933752,
   3.1110622989,
   -3.0794310384,
   -3.0611631647,
   -2.9921423337,
   -2.9009107649,
   -3.1243615838,
   -2.8914627948,
   -2.991959451,
   3.1254832437,
   -3.1356026132,
   -3.1414150117,
   -3.1151675856,
   2.973662221,
   -3.1340825148,
   3.0283552968
  ],
  "phi": [
   -2.9773203492,
   -1.1605863217,
   -1.136655432,
   -1.3815303593,
   1.2453265594,
   -1.5522873789,
   -1.7064414311,
   -2.5775550355,
   -2.5005767317,
   -1.0253071435,
   -2.281587198,
   -1.2042642916,
   -1.1298122564,
   -1.0618936387,
   -1.0986817525,
   -1.4312761455,
   -1.2625986674,
   -2.2512290421,
   -2.2710183501,
   -2.194805388,
   -2.267041933,
   -1.4971423359,
   -2.3558067035,
   -1.5094632694,
   -2.8217428572,
   -1.1510042321,
   -1.1041987373,
   -1.5147082417,
   -1.6242032107,
   -0.9231741089,
   -0.7566601089,
   -1.3039370955,
   -2.4446380653,
   -2.4166328754,
   -2.1230383145,
   -1.4825035884,
   -0.9250834247,
   -1.2615748206,
   1.9503796754,
   -1.7803868155,
   -1.2216191245,
   -2.7341401296,
   -2.6275078448,
   -1.8956387771,
   -1.4831880188,
   -0.9759655079,
   -1.1350330713,
   1.962825389,
   -1.2862890253,
   -1.6109235593,
   -1.714464446,
   -1.5962258641,
   -1.816815898,
   -1.7588470495,
   -1.3930054634,
   -0.8405710112,
   -0.9103093803,
   -1.1284769094,
   -2.5520678753,
   -1.293516764,
   -1.4956065659,
   -1.078759301,
   -2.530626175,
   -0.3756395535,
   -0.9832425092,
   -1.2274295107,
   -1.1693520308,
   -1.1539428456,
   -1.0480026207,
   -1.1987136418,
   -1.1253397686,
   -1.4440508847,
   -1.130188688,
   -1.1490739221,
   -1.2747247635,
   -2.022544064,
   -1.0540044691,
   -0.9916491609,
   -2.4511676399,
   -2.6479229959,
   -2.19654358,
   -2.8116834905,
   -1.1641031675,
   1.5528700415,
   -1.8854742157,
   -1.6349839089,
   -2.1986716106,
   -2.1176853193,
   -2.6935259394,
   -1.329841992,
   -1.074656269,
   -1.0496803895,
   -1.0502177622,
   -1.1466123325,
   -1.1396228109,
   -1.0608542916,
   -0.9950914504,
   0.910320646,
   -2.54168217,
   -2.1218749914,
   -1.3207282744,
   -1.6124369276,
   -0.9772779576,
   -1.051845446,
   -1.0007341884,
   -1.2050827022,
   -1.6464257666,
   -1.4275764327,
   -1.9634227761,
   1.4387059438,
   -1.5020890811,
   -1.798650771,
   -1.5332213915,
   -1.8509206407,
   -1.73121958,
   -2.0886620094,
   -1.9181818242,
   -1.4867620625,
   -0.9673694281
  ],
  "psi": [
   2.5158992802,
   3.0810438419,
   2.7851008097,
   -0.5042254506,
   -0.1921769416,
   0.2372626754,
   -0.5221782919,
   2.499108119,
   2.4491016482,
   2.6790745803,
   2.5911059462,
   -3.1311211762,
   -0.3319811183,
   -0.744971025,
   -0.8150030252,
   -0.6739567464,
   2.1923235332,
   2.236892106,
   2.4342396607,
   2.8207988549,
   2.1645979133,
   2.2663794548,
   2.3974198935,
   2.8806216645,
   -0.6971096308,
   2.8281455343,
   -0.3933572444,
   -0.3604056237,
   -0.0882070677,
   2.4686231018,
   2.4612906809,
   -0.7202497109,
   1.388890843,
   2.8815151076,
   2.9556055314,
   2.6629922092,
   2.8812636533,
   -0.551849322,
   -0.5762552761,
   0.5759826002,
   2.3238976634,
   2.4863243628,
   2.7930415759,
   2.4428591902,
   2.1833705983,
   2.8774445415,
   -0.5140500751,
   -0.457113822,
   -0.0993210512,
   2.1816614794,
   1.9598737128,
   1.9939314436,
   2.2591209037,
   2.3054243828,
   1.8324637256,
   2.289797414,
   -0.6929997857,
   -0.8957895247,
   -0.6828019289,
   2.2650354937,
   1.8134658703,
   -0.1503373143,
   2.6447081061,
   1.643715138,
   -0.9767162513,
   -0.2728775306,
   -0.5916855116,
   -0.7051823179,
   -0.6364298767,
   2.2087686303,
   2.5947292413,
   2.5613605339,
   2.2512713332,
   -0.5064429966,
   2.2389505533,
   2.3266832481,
   0.1808125637,
   2.6489902738,
   -0.4554779179,
   2.6794383454,
   2.431768081,
   2.2690626206,
   2.9455064844,
   -0.1541766642,
   -0.0207152381,
   2.9222504342,
   1.9744936302,
   2.9437891367,
   0.1261995604,
   2.4248824178,
   -0.3038787349,
   -0.7614243603,
   -0.8034387396,
   -0.7891637764,
   -0.8785850646,
   -0.8238064183,
   -0.7491010909,
   -0.7686192267,
   0.9089748244,
   1.9864129318,
   2.7776110783,
   -0.8508354385,
   1.3630735907,
   -0.9476370133,
   -0.7982776938,
   -0.7604267519,
   -0.5069254976,
   -0.8070790641,
   -0.4607070083,
   -0.3151187503,
   -3.1088365087,
   -0.2498150032,
   1.0453913939,
   2.2594108646,
   1.911191964,
   -0.2460044992,
   2.7744272596,
   1.8802450493,
   1.5988647369
  ]
 },
 "5p4EBP2_conformer_1462": {
  "omega": [
   -3.1363208967,
   3.1222630975,
   -3.094025207,
   -2.9701622914,
   2.9939774568,
   -3.0500506594,
   -3.0863782936,
   -2.9459014711,
   -3.1355742719,
   -3.123641788,
   -3.0921654726,
   2.9734398837,
   -3.139553342,
   -3.0122467527,
   3.0892612144,
   -3.1380346082,
   -3.037713866,
   3.0138448038,
   3.1363321305,
   3.1392787301,
   3.1295666163,
   3.1175471773,
   3.0964300889,
   -3.0611008507,
   -3.0957465674,
   3.1320424297,
   3.0404718362,
   -3.1133016359,
   3.1253009398,
   3.0933824579,
   -3.1275802876,
   3.1367890895,
   -3.0982915488,
   3.0031511119,
   -3.0919186068,
   3.1392490113,
   -3.1110842869,
   3.116683393,
   3.078331466,
   3.0975236185,
   3.1385937088,
   3.0613293664,
   3.017542811,
   3.1299586668,
   -3.0762792206,
   -3.0687832417,
   -3.1349242011,
   3.0894577934,
   3.1398863665,
   3.1400252587,
   -3.0951601836,
   3.0320107699,
   -2.9845689642,
   3.0248733351,
   -3.0486909754,
   3.0542787391,
   3.1188396923,
   -3.0453028002,
   -3.1125797943,
   -3.0060382555,
   -2.9709055887,
   3.0293149936,
   -3.0065179782,
   3.1192474323,
   -3.1342482596,
   3.1247798593,
   3.0836049501,
   -3.1365214507,
   2.9432175725,
   -3.0537027615,
   -3.0358278325,
   -3.0967975159,
   -3.0418284078,
   -3.0685421074,
   3.07753486,
   -3.1129444252,
   -3.1263190324,
   3.1352880651,
   -3.0650918756,
   3.0539331127,
   3.1132244423,
   -3.0193880959,
   -2.974786587,
   2.9212118957,
   -2.9815048719,
   3.0605852911,
   -3.0980131855,
   -3.0160381752,
   -3.1054104548,
   3.0597492233,
   3.0665952817,
   -3.0356628645,
   2.878732317,
   -3.0901012379,
   3.0270020025,
   -3.1154887312,
   -3.1304721366,
   3.1264862778,
   3.1258952094,
   -3.0874672505,
   -3.056520748,
   -3.0863028958,
   -2.9310871833,
   3.1400578714,
   3.0797178758,
   -3.1344764234,
   2.9893414074,
   3.0330887239,
   -3.1345343894,
   2.9357589871,
   -3.1022790834,
   -3.0555323964,
   -3.0903598219,
   2.9670164918,
   -3.1305642655,
   3.1050273311,
   -3.0711985684,
   -3.1053855286,
   3.1347103284
  ],
  "phi": [
   -1.2993135892,
   -1.3770144839,
   -1.2953238476,
   -1.1634638639,
   2.1261661341,
   -1.6493197797,
   -2.0143773931,
   -1.4683244662,
   -1.5363384279,
   -1.028744141,
   -2.1109203679,
   -1.5112192209,
   -2.2255648609,
   -1.6393491276,
   -1.5505150658,
   -2.2296186414,
   -1.0183138041,
   -2.1107845037,
   -2.2625679857,
   -2.2009768406,
   -2.2375747145,
   -1.5374499087,
   -2.152590733,
   -1.4930977479,
   -2.7156016895,
   -1.1055669649,
   -1.0338503894,
   -1.6718405851,
   -1.2862796278,
   -1.0665542044,
   -2.1382455715,
   -2.2621171135,
   -1.2441376717,
   -2.2609892111,
   -2.1178353195,
   -1.4711277553,
   -0.9615602932,
   -1.1873075327,
   1.8450428021,
   -2.0369555881,
   -1.4643989996,
   -2.653080003,
   -2.623930478,
   -1.9992962945,
   -1.5559457867,
   -0.9954599263,
   -1.1338787653,
   1.9085344951,
   -1.4250843821,
   -1.7244614456,
   -1.7733034272,
   -1.6537888468,
   -1.8650745119,
   -1.8677556568,
   -1.4683016623,
   -0.8734509187,
   -0.9838837703,
   -1.2886205642,
   -1.2070490453,
   -1.4200539786,
   -1.1736653174,
   -1.0892138792,
   -2.3385582464,
   -1.9916390995,
   -1.2619457789,
   -1.1993671861,
   -1.0401860693,
   -1.0969919797,
   -2.143536636,
   -1.2511255157,
   -0.7638956487,
   -1.4399848396,
   0.9213926089,
   -2.0765248644,
   -1.0388149631,
   -2.0442063359,
   -1.2765338759,
   -1.0332859378,
   -1.6985312871,
   -1.0953610658,
   -1.2874381735,
   -2.4702186495,
   -1.0945261646,
   2.6775747496,
   -1.5957826924,
   -2.3915918326,
   -1.3554973059,
   -1.0621893657,
   -1.7418793773,
   -1.0586479898,
   -2.3645733529,
   -2.2216374831,
   -1.3937450838,
   -2.1245168363,
   -2.0091498358,
   -2.0762327338,
   -1.1749920395,
   -1.0431697709,
   -1.4601218419,
   -1.7988325597,
   -2.8102497207,
   -1.6716907345,
   -2.3280284391,
   -1.2959881426,
   -2.5413502445,
   -2.3116086993,
   -2.0119995678,
   -1.304955487,
   -2.6804046089,
   -2.1501064594,
   -2.629349681,
   -1.8722232739,
   -1.1955726216,
   0.9664842772,
   -1.6930558435,
   -2.2177973075,
   -0.984371736,
   -1.095400406,
   -1.2447806142
  ],
  "psi": [
   -0.552127834,
   -0.4050417293,
   -0.7550281061,
   2.9454763421,
   2.6936596075,
   -0.2396638815,
   2.6747656489,
   0.2671228256,
   2.5296706697,
   1.9033193365,
   2.1344854716,
   2.5732118513,
   -0.1669704118,
   2.9519513844,
   2.9327496927,
   2.1651422799,
   2.1277257436,
   2.5024249327,
   2.3794683365,
   2.7913194478,
   2.1772794818,
   2.2961832683,
   2.5792727229,
   1.6609608377,
   -0.2595788107,
   2.867609985,
   -0.44245818,
   -0.5051193224,
   -0.0651634696,
   2.1644601235,
   3.0809038104,
   -0.0259663751,
   0.2459875942,
   2.8102487521,
   2.7558439991,
   2.2969980104,
   2.8571440598,
   -0.5411874082,
   -0.5218456874,
   0.6601463916,
   2.3374088816,
   2.4968442314,
   2.7074721427,
   2.4440997838,
   2.203070859,
   2.8724502697,
   -0.5043101421,
   -0.4521564835,
   0.1012289476,
   2.2700419032,
   1.9603203269,
   2.0559786126,
   2.3075835227,
   2.3284799542,
   1.733907009,
   2.4731126773,
   -0.7010169405,
   -0.8280711878,
   -0.4702876441,
   -0.4419796337,
   -2.878765564,
   -0.1372996047,
   -0.3830756505,
   1.22817341,
   1.8885561069,
   2.5030124835,
   -0.7470082243,
   -0.6527604083,
   -0.8384172634,
   2.0950854112,
   2.4572539479,
   -0.5949864624,
   -0.0128360743,
   0.8365521789,
   2.3816227417,
   2.4332261353,
   0.2356333275,
   2.0912304963,
   2.4449967719,
   2.2821943428,
   -0.726405029,
   -0.5612508282,
   1.4312615324,
   -0.2710677189,
   -2.8575524994,
   2.7404965172,
   2.221285291,
   -0.9235524286,
   -0.5439830231,
   0.0496552821,
   2.402221178,
   2.7141667901,
   2.4321678102,
   2.1478705739,
   2.3033110304,
   2.2302538174,
   0.3397437146,
   -0.3084710482,
   -0.4256467241,
   -0.2377685203,
   0.9103438828,
   1.8474558122,
   0.1955526751,
   -0.60531838,
   2.5651327429,
   2.2985314296,
   2.6087113408,
   2.5334274257,
   2.5511165404,
   2.4198220774,
   2.4816006766,
   2.8801464273,
   0.3241269709,
   2.7438976304,
   0.7179937881,
   -0.0899643623,
   0.4159375631,
   -0.8674693225,
   -0.6957701042
  ]
 },
 "5p4EBP2_conformer_1463": {
  "omega": [
   3.1182626957,
   3.1370124443,
   -3.1401039959,
   -3.1326808487,
   3.1017870904,
   -2.8374530567,
   -3.0321882198,
   3.1216593085,
   -3.0313904072,
   2.9529742642,
   3.1356362309,
   -3.12938544,
   -3.1087886565,
   -3.1030506513,
   -2.9280336861,
   -3.1297824563,
   -3.1294669251,
   3.0564650702,
   3.1240905542,
   -3.1261962628,
   3.0874121651,
   3.0886439584,
   -3.1409159457,
   -3.1200469477,
   3.0782633604,
   3.1147031451,
   3.0862663448,
   -3.1175380584,
   -3.1117887098,
   3.0903008646,
   -2.9775201059,
   3.0031342301,
   2.9911330534,
   -3.0750383882,
   -3.1149621692,
   -3.1405275935,
   -3.110918022,
   3.1364728316,
   3.0678730933,
   3.1126899948,
   3.1106632449,
   3.0473163979,
   3.0456727538,
   -3.0879511672,
   -3.1248843231,
   -3.0877565365,
   -3.1390038714,
   3.095357474,
   -3.1382530562,
   3.0772131119,
   3.1121092298,
   3.100937575,
   -3.0345568221,
   3.1055585764,
   -2.9907145463,
   3.0984539553,
   3.0614654909,
   -3.1187573065,
   3.0602859232,
   3.1047797785,
   3.0519251319,
   -3.0510572541,
   3.1144163525,
   -3.0142748214,
   -2.9723620288,
   2.9467455204,
   2.9896749147,
   -3.0015776969,
   3.0502310334,
   3.1303498107,
   2.9554915748,
   3.0597494417,
   3.0961642594,
   2.9970470719,
   -3.0680546327,
   -3.0051441274,
   -3.0423764624,
   3.1357960023,
   3.0848806984,
   -3.1071691439,
   3.1099275501,
   -3.0344448831,
   -0.1046782882,
   3.0826119199,
   3.1377420189,
   3.1397194959,
   -3.1045021469,
   -3.1327321578,
   -3.095768489,
   -3.0574191387,
   -3.1339221495,
   3.1301918054,
   -3.1158198199,
   -3.1108545208,
   -3.0743462755,
   -3.0371706873,
   -2.9899492142,
   3.1002112559,
   -3.0889008373,
   3.1198071909,
   -3.1180766733,
   3.0620717258,
   -3.0854857587,
   -3.0490011318,
   -3.1039726474,
   3.1040549647,
   2.9008748348,
   3.0616583123,
   -3.1075428714,
   3.0669864936,
   3.123869587,
   -3.1069155946,
   2.7703477865,
   -3.0132942966,
   2.9718404513,
   -3.0366217615,
   -3.0976476858,
   -2.9895968938,
   -2.9867811172
  ],
  "phi": [
   -1.6221671681,
   -1.2706184665,
   -1.4432199612,
   -2.5240239587,
   -3.1113371961,
   -2.324973361,
   1.0829200686,
   -1.5749491715,
   -1.1746059642,
   -0.9745775971,
   -2.4960275753,
   -1.3993252934,
   -2.6746495163,
   -1.0930560823,
   -2.6550703683,
   -2.0118979704,
   -1.1028621092,
   -2.2244311852,
   -2.0663060277,
   -1.6601347075,
   -2.1885051169,
   -1.5158593667,
   -2.3178331476,
   -1.7096785843,
   -2.9470163399,
   -1.396181464,
   -1.1342947566,
   -1.5670514786,
   -1.8914504647,
   -0.9218820272,
   -1.6640795072,
   -1.4820772479,
   -1.2765049565,
   -2.0059016276,
   -2.0913002143,
   -1.4323349898,
   -0.9608466947,
   -1.2091655725,
   1.8039498809,
   -1.9837766692,
   -1.3222647096,
   -2.6190019229,
   -2.6228837695,
   -1.9879281246,
   -1.5207427153,
   -0.9762113888,
   -1.1352126735,
   1.9852232936,
   -1.1869399903,
   -1.6712130985,
   -1.6572138037,
   -1.6695801811,
   -1.7308776274,
   -1.4730228974,
   -1.2506786624,
   1.0427786715,
   -0.9998677583,
   -1.2012970403,
   -1.1069474741,
   -1.1310590731,
   -0.9844015926,
   -1.3838684252,
   0.897454456,
   -1.0231228145,
   -1.3854866832,
   -2.3127062363,
   -2.5591480912,
   -1.2260931852,
   -1.0157895913,
   -1.3300749297,
   -0.9363521991,
   -2.1088352146,
   -0.9151118242,
   -2.0327896939,
   -1.095341309,
   -1.878789315,
   -2.5489277481,
   -1.0610334031,
   -1.1281862921,
   -1.956912743,
   -1.9550806372,
   -2.6224550849,
   -1.0049782264,
   -1.0290114444,
   -1.4292685002,
   -1.1352310856,
   -1.4487215887,
   -0.9968833617,
   -1.0712486137,
   -1.2668919394,
   -1.8829045004,
   -1.1614835233,
   -2.0396922136,
   -2.2742978419,
   -2.1726368386,
   -2.7918841548,
   -1.2143788183,
   -0.9403925663,
   -1.6237482221,
   -1.5905144444,
   -1.2385149909,
   -2.5731792137,
   1.0175196493,
   -1.2079261775,
   -2.4859863588,
   -2.2153527045,
   -1.82904426,
   -1.1938924729,
   -1.5828805162,
   1.3002073231,
   -1.882939214,
   -1.8988912971,
   -1.2846948408,
   -1.7338161451,
   -1.7481462073,
   -1.3001325094,
   -2.1632198011,
   -1.3430067,
   -1.9380940783
  ],
  "psi": [
   1.3557010663,
   1.6486730577,
   -0.1674869567,
   -0.1480925823,
   2.9415345155,
   2.9908987882,
   -3.13989674,
   -2.1869753793,
   -0.1193482106,
   2.759255037,
   2.6097754566,
   2.6077810134,
   -0.4727718888,
   -2.6118424341,
   2.4870854327,
   2.5295768149,
   2.6295360998,
   2.8551214448,
   2.2997616367,
   2.2511095017,
   2.0239375708,
   2.1826354191,
   2.4450796715,
   2.9806277903,
   -0.4811692711,
   2.7040873543,
   -0.3895972548,
   -0.3827022399,
   -0.0557253166,
   2.7380606044,
   2.5296597277,
   -0.0104574698,
   0.0644422963,
   2.8456639273,
   2.553268542,
   2.3467560284,
   2.8625299458,
   -0.5315731641,
   -0.445637364,
   0.6040330441,
   2.2245504664,
   2.4677513457,
   2.82730096,
   2.5719439439,
   2.2292995654,
   2.874648484,
   -0.5170275394,
   -0.4601406636,
   -0.2352608637,
   2.2691223077,
   2.1024334603,
   2.0805347068,
   2.135690588,
   2.0609673621,
   1.8101033372,
   2.2029555352,
   0.7449994871,
   -0.7824976548,
   -0.69662217,
   -0.7317321075,
   -0.7687556855,
   -0.8186171515,
   2.5728333393,
   0.9058766729,
   2.5416837393,
   0.0127037776,
   2.814347887,
   2.4465734824,
   2.7262482219,
   2.3209724057,
   2.8296597178,
   2.4787503387,
   2.8704104908,
   -0.7005855409,
   1.7357977059,
   2.3943555239,
   1.8444272792,
   1.4359709714,
   -0.3770329976,
   -0.354685573,
   2.1734256347,
   2.2194839627,
   1.9457464421,
   2.5361367463,
   -0.6138315301,
   -0.7681909542,
   -0.7406198219,
   -0.2256022706,
   2.2806915225,
   2.2093637298,
   -0.132408085,
   0.4189523497,
   2.4291946293,
   -0.4454848715,
   2.3944874014,
   -0.1676655212,
   3.0149245817,
   -0.6304648671,
   -0.8646380289,
   0.2402253678,
   1.9378601651,
   2.6882780388,
   2.9401656216,
   0.3878045281,
   -0.662599372,
   2.2461078482,
   2.4059656783,
   2.4632390873,
   2.3297248743,
   -0.6714718075,
   0.4738317428,
   -0.014743281,
   0.3580468478,
   2.0469633237,
   2.8678878408,
   1.6766712655,
   2.3770740969,
   -2.5081143666,
   2.272581592
  ]
 },
 "5p4EBP2_conformer_1464": {
  "omega": [
   3.0408058053,
   3.0965853503,
   2.9065108385,
   -3.0796371904,
   -3.0481655838,
   3.1379219643,
   -2.9965674213,
   3.0826894803,
   3.1038533414,
   -3.1401366234,
   -3.0932250524,
   3.1136407294,
   3.1409238097,
   3.0105496707,
   -3.0899351422,
   3.1379536794,
   3.038713564,
   -2.9609371676,
   3.1204465115,
   3.1328269553,
   3.1230052056,
   3.0820068327,
   -3.085630996,
   3.129143463,
   -3.1169022435,
   3.0679549306,
   3.061198608,
   -3.1152889298,
   -3.130164407,
   2.9666914811,
   -2.9405357291,
   -3.0882651321,
   3.06649388,
   -3.1249883016,
   3.1317893685,
   3.0981113336,
   -3.0890064393,
   3.1201086553,
   3.0843917138,
   3.1167599819,
   -3.0983486383,
   3.0571718162,
   3.0099558168,
   3.1343482147,
   -3.1054157893,
   -3.0919813042,
   -3.1401461156,
   3.0779837277,
   3.1354469369,
   3.1012800617,
   3.1192683479,
   3.126568224,
   -2.9605501853,
   3.0126296234,
   -3.0423669077,
   3.0420053724,
   -3.115283559,
   3.1074931477,
   -3.0946385214,
   3.0898342241,
   3.0402143192,
   -3.1219114337,
   -3.0313311822,
   3.0569005681,
   3.0725487107,
   2.9808689269,
   2.972303183,
   3.011017774,
   3.1325127121,
   3.0462429088,
   -3.0438844195,
   3.0828246562,
   3.088980749,
   3.0627437242,
   -2.9749977144,
   3.0734955992,
   -2.9993649049,
   3.086846502,
   2.9977696694,
   3.0985661002,
   3.0628710336,
   3.0892597485,
   3.1021558428,
   3.101823012,
   -2.9017441816,
   3.0108925811,
   -3.0576843414,
   -3.0976096321,
   -3.1253693318,
   -3.1319273099,
   3.0834346384,
   -3.1093664028,
   3.1172563306,
   -3.1196563314,
   -3.141227368,
   -3.1380595403,
   3.1218794164,
   3.1308701665,
   3.1313030717,
   3.0361799208,
   -3.0367409622,
   -3.0464251254,
   3.1082783497,
   -3.0823152685,
   3.1201715066,
   -3.1357014644,
   -3.0455872322,
   3.0749311283,
   2.9822121982,
   -3.0462186876,
   3.0662642632,
   3.0563711345,
   3.0072540916,
   -3.0720185687,
   -3.0117776125,
   -2.8063205034,
   3.0935356329,
   -3.1385107128,
   -3.1169263596
  ],
  "phi": [
   -1.0162848331,
   -0.8765267924,
   1.3115768285,
   1.908687761,
   -1.2580264551,
   1.1490641781,
   -2.1119488861,
   1.3045872926,
   1.8331373767,
   1.0102880913,
   1.1359378291,
   1.6817418567,
   2.22808742,
   1.638782434,
   1.5514242297,
   2.2289353195,
   1.0173874719,
   -2.2548351133,
   -2.5415259216,
   -1.7198107636,
   -2.2562102243,
   -1.5423098785,
   -2.3559949146,
   -1.5109611965,
   -2.8432314086,
   -1.1498074767,
   -1.0977610997,
   -1.5436734742,
   -1.7357848101,
   -0.940079601,
   -1.0866477282,
   -1.608177388,
   -1.1042192364,
   -2.1946437685,
   -2.6173356521,
   -1.630865543,
   -0.9601085308,
   -1.1353165961,
   1.9640929303,
   -1.5348164138,
   -1.4872672276,
   -2.7888829812,
   -2.6062112058,
   -1.7400963418,
   -1.4855239874,
   -0.9864450189,
   -1.1342192204,
   1.9145823315,
   -1.6050759149,
   -1.4859679904,
   -1.4916711466,
   -1.5472953873,
   -1.7668515679,
   -1.673210882,
   -1.3974288741,
   -0.853423302,
   -1.0386268519,
   -1.0402468092,
   -1.1863280607,
   -1.1606256236,
   -1.6292061399,
   -1.1825534007,
   -1.5657909041,
   -1.318935575,
   -0.9438865936,
   -1.784796713,
   -1.9168832848,
   -1.4811707746,
   -2.3484411165,
   -1.1459268123,
   -0.9267595623,
   -1.1020644859,
   -1.3167639403,
   -1.1917178254,
   -1.0230023985,
   0.9431388398,
   -1.66442734,
   -0.8735121493,
   -1.8361563444,
   -1.9988820172,
   -1.9582766971,
   -1.4297629265,
   -0.9618291448,
   1.5340732159,
   -1.7926059061,
   -1.3319681921,
   -1.96655719,
   -1.1917278974,
   -1.1269518686,
   -1.1403808326,
   -1.1162825576,
   -1.1541214662,
   -1.07521312,
   -1.179153902,
   -1.0822352453,
   -1.070069529,
   -1.1665747419,
   -1.0116613049,
   -1.0686004396,
   -0.9243945496,
   -1.2093535923,
   -1.9237280218,
   -0.843252995,
   -1.1787644051,
   -1.0869818607,
   -1.4064160417,
   -1.5560634897,
   -2.2631332571,
   -2.2191763301,
   -2.0945751301,
   -1.2716180192,
   -1.4771534483,
   1.2249958831,
   -1.3225333261,
   -2.0176578222,
   -1.2339121126,
   -2.4299615622,
   -1.1355877479,
   -1.0322071178
  ],
  "psi": [
   0.3063915182,
   -0.561601536,
   -0.7895962833,
   0.2964926777,
   -0.5103984602,
   2.949809567,
   -2.6463793551,
   -3.0245376599,
   -2.3312322253,
   -2.6335178356,
   0.4399702628,
   0.3019350636,
   -0.2015269235,
   -2.9517411664,
   -2.9325309779,
   -2.1650164643,
   -2.1275433832,
   -2.5042027633,
   2.9160831585,
   2.337269982,
   2.0505236815,
   2.2598686461,
   2.3966298685,
   2.8796521021,
   -0.6993375227,
   2.9124958835,
   -0.3747412975,
   -0.3575593799,
   -0.0434428729,
   2.6023905494,
   2.5261274422,
   -0.3122525596,
   0.2627666822,
   2.7831482233,
   2.9241648482,
   2.6049798926,
   2.8674699059,
   -0.538942913,
   -0.5578782519,
   0.2593568018,
   2.2677812058,
   2.5563364356,
   2.7929971692,
   2.2689992699,
   2.1796434134,
   2.8645425398,
   -0.4954466645,
   -0.4646649028,
   0.1783336995,
   2.1204097383,
   1.8319257682,
   1.8325895322,
   2.1932385333,
   2.236067569,
   1.8330698819,
   2.2949351169,
   -0.688891818,
   -0.7543457244,
   -0.788707087,
   -0.6598208138,
   -0.617153202,
   1.8037136777,
   2.2704356259,
   0.9465977203,
   2.9191677144,
   -0.5592613804,
   2.4889237433,
   2.1270905981,
   2.5261658563,
   1.4561997443,
   2.7306943241,
   -0.6527397174,
   -0.2716793466,
   -0.1979579586,
   1.9887938942,
   -0.5171870697,
   0.9283323211,
   2.1977239856,
   2.4666589266,
   2.3166374042,
   2.2034459105,
   2.2582778613,
   2.8817394867,
   -0.3963396671,
   0.1555743676,
   2.1817934417,
   2.0529333399,
   -0.2068276924,
   -0.807056451,
   -0.7675431782,
   -0.6706956966,
   -0.8129276452,
   -0.6208910492,
   -0.7672613185,
   -0.7199965933,
   -0.8488702615,
   -0.6196038481,
   -0.8182094019,
   -0.7263805814,
   -0.7438294816,
   -0.8900853909,
   -0.3749427207,
   0.0643383917,
   -0.7837982238,
   -0.7580407986,
   -0.6040173589,
   -0.8038872361,
   -0.3628566854,
   1.2462435055,
   2.3346067677,
   2.7380762951,
   -0.2435633625,
   0.2333064557,
   0.4076756138,
   -0.3817561596,
   -0.6638105336,
   -0.8462299282,
   2.4893236018,
   2.2348799593
  ]
 },
 "5p4EBP2_conformer_1465": {
  "omega": [
   3.1017741328,
   3.0833193734,
   3.1363409006,
   3.0504902993,
   -3.1271964786,
   3.116250158,
   3.0734557327,
   -3.121801356,
   -3.0166469654,
   3.0364916517,
   3.1313259468,
   -2.9635046294,
   -3.1411161723,
   -3.0115597316,
   3.0908973826,
   -3.1392833434,
   -3.0390601273,
   -3.0949810977,
   3.1339561455,
   -3.13893303,
   3.1115782644,
   3.1315390749,
   3.0911896144,
   -3.10024171,
   -3.1090574447,
   3.0969097535,
   3.0542464767,
   -3.1134944926,
   -3.1202077662,
   3.0980290644,
   3.10083957,
   3.1283204537,
   -3.0926415897,
   2.9813368761,
   -3.103780114,
   3.1377613865,
   -3.1011007068,
   3.1068542086,
   3.0701746666,
   3.1285839988,
   3.1176056594,
   3.0882585386,
   3.0148028362,
   3.1410696919,
   -3.0855606632,
   -3.074773394,
   -3.1372864886,
   3.0902161313,
   -3.1344269178,
   3.1213190993,
   -3.126443849,
   3.0602388622,
   -2.9962324027,
   3.0069222155,
   -3.0418320877,
   3.0777413835,
   3.113580634,
   3.1175621539,
   -3.1273109981,
   3.0751678655,
   3.0895554924,
   -3.0200494999,
   -2.8931819814,
   2.98310191,
   3.0594554476,
   -2.9715554233,
   2.9119646068,
   3.1008824664,
   3.0371163671,
   3.0765140367,
   -3.0374318725,
   3.1346905296,
   -3.1194734603,
   -3.1317027056,
   3.1327848138,
   -3.0591162267,
   3.0383380195,
   2.9850118685,
   3.0059600519,
   -3.098253772,
   -3.1180976722,
   -3.0954349454,
   -3.0989892038,
   -3.054187295,
   -3.069986265,
   -2.9532129448,
   -2.9632080829,
   3.1046625583,
   -2.9393622504,
   3.0090380516,
   3.0761856547,
   3.1265252251,
   3.1201393638,
   3.0974314702,
   -3.1262326984,
   3.0432410848,
   -3.120572631,
   3.1302800707,
   -2.9884903352,
   -3.0486631611,
   2.9301668266,
   -3.0516843663,
   -2.9686566477,
   -3.0907929384,
   -3.0699023457,
   -3.0061110352,
   3.0773118522,
   2.9802691852,
   3.0831399996,
   3.1066403687,
   -3.1132507462,
   3.0694620736,
   3.0638173259,
   -3.1157747746,
   -3.1062143074,
   3.0915139597,
   -3.0504660389,
   3.0829627684,
   -3.0045314311
  ],
  "phi": [
   -1.2346363135,
   -1.0383676606,
   -1.2745838429,
   -1.0348871804,
   -1.429776541,
   -0.9750307907,
   1.3384366105,
   -0.6845911387,
   -2.7571025393,
   -1.0198215869,
   -1.0771782649,
   -0.7791500017,
   -2.2264540109,
   -1.6393101346,
   -1.5498651577,
   -2.2288110435,
   -1.0183219813,
   -2.0510271859,
   -2.1390600192,
   -1.7391472675,
   -2.208566533,
   -1.6069759199,
   -2.1714593854,
   -1.4753632036,
   -2.7070306501,
   -1.0769394968,
   -1.047657277,
   -1.7454655043,
   -1.6661008748,
   -1.2304351594,
   -2.1547495771,
   -1.8971144746,
   -1.9195533387,
   -2.2259686683,
   -2.3206190574,
   -1.4840363194,
   -0.9593117022,
   -1.1445597476,
   1.9382168929,
   -1.7058673622,
   -1.4436043785,
   -2.6587794285,
   -2.6658745041,
   -1.9605088706,
   -1.5864603901,
   -0.993720745,
   -1.1346950105,
   1.9678115903,
   -1.1369757137,
   -1.7464742724,
   -1.6775913291,
   -1.7549325374,
   -1.7691820457,
   -1.7936051712,
   -1.5149675053,
   -0.8725792703,
   -1.0338061032,
   -1.1393218324,
   -1.1565285785,
   -1.082547007,
   -1.1306872843,
   -1.2776934617,
   -2.0432892907,
   -1.1773925302,
   -0.8857357171,
   -2.151809661,
   -2.0192126584,
   -2.355251536,
   -1.0529766515,
   -1.03217165,
   -1.4731523139,
   -2.5744232037,
   -2.0240627464,
   -1.100257462,
   -1.0852404385,
   0.9398455818,
   -1.2912268971,
   -1.4868741953,
   2.051020272,
   -1.1437329271,
   -1.7147229723,
   -2.4203039373,
   -0.9919391614,
   1.3037980395,
   -1.7526142844,
   -1.5952171196,
   -1.7418256136,
   -1.0982317355,
   -2.0313886657,
   -2.326560825,
   -1.4909567965,
   -2.2475065908,
   -1.2407295,
   -1.137482003,
   -1.1596369039,
   -0.9119587927,
   -1.1581242628,
   -1.1083476136,
   -2.7529705618,
   -1.6276073461,
   0.9519060497,
   -1.4250449823,
   -1.5580648777,
   -1.4666332567,
   -1.0052321964,
   -1.2752104344,
   -1.2496988406,
   -1.1017342815,
   -1.0309339844,
   -0.9902994114,
   -1.0770957367,
   -0.9233082507,
   -1.1864049758,
   -1.0049717351,
   -1.2262887437,
   -1.5206809552,
   -1.0557370469,
   -1.5727451667,
   -1.6524342313
  ],
  "psi": [
   1.4541829677,
   2.8349402924,
   -0.6341929254,
   -0.6533563474,
   -0.5175388932,
   0.0096044846,
   1.9891360836,
   0.3532544824,
   2.2433959051,
   2.9404820373,
   2.5487207403,
   2.0295657255,
   -1.0449457935,
   2.9511005069,
   2.9331392087,
   2.16482092,
   2.1289981929,
   2.4978110259,
   2.2678540822,
   2.269584469,
   2.0943293765,
   2.2844388034,
   2.5724661519,
   1.6585123938,
   -0.3340013856,
   2.9878792333,
   -0.4342764061,
   -0.4750977113,
   0.0931230136,
   2.0289505344,
   -3.1013734342,
   -0.0832597977,
   0.6549834903,
   2.8361471565,
   2.9638173152,
   2.3400917829,
   2.8644131345,
   -0.54625395,
   -0.5591087481,
   0.3674276045,
   2.2756187967,
   2.4994927186,
   2.7929506108,
   2.3299168749,
   2.1941224138,
   2.8696012524,
   -0.5018248954,
   -0.4408630405,
   -0.2074861983,
   2.2717072726,
   1.9842720071,
   2.0875790266,
   2.2071137201,
   2.2534422142,
   1.7450043307,
   2.4358173817,
   -0.7006635788,
   -0.7881728806,
   -0.8545006333,
   -0.6582609938,
   -0.6969026386,
   -0.8546790485,
   -0.4738938499,
   -0.0562376628,
   2.5750060036,
   -0.7727824985,
   2.4934827529,
   2.4545923831,
   2.4887108689,
   2.0869287819,
   2.3586160967,
   0.7387559895,
   2.8212870119,
   1.8318250119,
   2.7625971679,
   2.5588178726,
   0.7769323176,
   2.4783524693,
   2.302068793,
   0.0792302266,
   -0.8537848416,
   -0.5500027878,
   1.39023805,
   -0.4262570128,
   -2.922223375,
   -0.2417001084,
   1.0033651199,
   0.2236453697,
   2.5692533356,
   0.7050703848,
   2.4566083711,
   -0.1758218791,
   2.7486994198,
   -0.6866330063,
   -0.7563586293,
   -0.6541210376,
   -0.8132384339,
   -0.4831016459,
   2.3573240143,
   -3.0287513178,
   0.1482613522,
   0.6784897038,
   2.5061080489,
   -0.5081357331,
   -2.9743663371,
   2.3602523305,
   2.5004352202,
   -0.5178030335,
   -0.7959301379,
   -0.8387403565,
   -0.8216428245,
   -0.7732138182,
   -0.8296848422,
   -0.8052947547,
   -0.6875430065,
   -0.3320557729,
   -0.0628248208,
   2.4292051067,
   1.4474135466
  ]
 },
 "5p4EBP2_conformer_1466": {
  "omega": [
   -3.112301224,
   -3.1218142111,
   -2.9733242143,
   -3.1356796882,
   3.1369292462,
   3.1333083369,
   -3.1223176426,
   3.1329799155,
   -3.0524546117,
   -3.1379270262,
   -3.0741737163,
   -3.0375830533,
   3.0692902599,
   3.0938120535,
   -3.0455235101,
   -3.1411139914,
   3.1108843469,
   3.1393015713,
   3.0462200545,
   -3.1214302611,
   3.0917824964,
   3.1098418807,
   -3.1301554486,
   3.1104451987,
   -3.0821179694,
   -3.114272469,
   -3.1100930394,
   -3.1047789645,
   3.1219209057,
   3.0560519682,
   -2.9865654078,
   3.0165250566,
   3.0142180583,
   3.0743301667,
   -3.0822830127,
   3.1259765021,
   -3.0999877358,
   -3.1366811092,
   3.0815968869,
   3.1168497113,
   -3.1351159079,
   3.0236700538,
   3.1095045761,
   3.0833551683,
   -3.099167591,
   -3.0709359583,
   -3.1309871994,
   3.0932200476,
   3.1231942803,
   3.1273552851,
   -3.1317809788,
   3.056671888,
   -3.0199149445,
   -3.0602336272,
   -3.1387035846,
   -3.1198868141,
   3.0911812378,
   3.1081358721,
   -3.0949809754,
   3.0896627364,
   3.1083630743,
   -3.0519812258,
   3.1136765433,
   -3.0121979729,
   -2.9725402013,
   -3.0537438501,
   -3.1347184307,
   -3.1285001055,
   3.1249633134,
   2.9294628491,
   -3.1399844709,
   3.1227833655,
   -3.0968983279,
   3.1057999631,
   -3.0867251944,
   3.126620346,
   3.1314269366,
   -3.0720489524,
   -3.0044886361,
   3.120040788,
   -3.0915486053,
   -3.1394136393,
   3.090241684,
   -2.9498318994,
   -2.9681962418,
   2.9037814185,
   -3.1143512284,
   -3.1081464503,
   2.9465699474,
   -3.0459072591,
   3.1154622455,
   3.0933037893,
   3.081670001,
   -3.1337455653,
   -3.1057518893,
   3.1364987631,
   3.0549062105,
   -3.1348009634,
   -3.0933700908,
   -2.948109677,
   3.0822701565,
   3.0012365909,
   -3.055910451,
   3.1098600168,
   -3.1210178692,
   -3.1082850071,
   3.0339459628,
   3.0699471518,
   -3.0365843817,
   3.1389064693,
   -3.0798085938,
   3.066734777,
   3.0196741023,
   3.0895308252,
   -3.1373271594,
   -3.004492552,
   3.0358831848,
   -3.029482077,
   3.0291060467
  ],
  "phi": [
   1.1190829129,
   1.0852823197,
   1.2581733708,
   1.3502139348,
   -1.4935569776,
   1.8305501128,
   -1.478087477,
   1.7032508094,
   1.3820522669,
   1.1129247629,
   1.5167654406,
   -0.8324815169,
   2.3886298864,
   2.3345012838,
   1.7585954885,
   1.2230420098,
   1.1172544762,
   -2.278320421,
   -2.6268734881,
   -2.1835204593,
   -2.1009192497,
   -1.4564797022,
   -2.3366723226,
   -1.9811464548,
   -2.5984493534,
   -1.1642327493,
   -1.137634424,
   -1.4838417602,
   -1.5409666264,
   -0.8799844279,
   -1.5895782847,
   -1.484837228,
   -1.2227376389,
   -1.9051119033,
   -2.3396898191,
   -1.4815030958,
   -0.9680298164,
   -1.1998271572,
   1.7972467639,
   -1.9823764001,
   -1.3989971767,
   -2.6938377429,
   -2.5231639724,
   -2.4423137596,
   -1.5315643817,
   -0.989568709,
   -1.1358151879,
   1.8715431845,
   -1.647907536,
   -1.5347980757,
   -2.1218785276,
   -1.6804165106,
   -1.7786317294,
   -1.685976743,
   -1.4334726171,
   -1.2147476783,
   -1.0387467589,
   -1.0399121523,
   -1.185660951,
   -1.1625042789,
   -1.4626335068,
   -1.3836715817,
   0.8991957082,
   -1.023609805,
   -1.3866111313,
   -1.0574915243,
   -1.1055203022,
   -1.7979209936,
   -1.7602362667,
   -0.9888644928,
   -1.1376973194,
   -1.1509044222,
   -2.3360929959,
   -2.1344511321,
   -1.0909337334,
   -1.7300700654,
   -2.2338187684,
   -1.1176662714,
   1.1601110601,
   -1.6190352962,
   -1.042843737,
   -2.1837820038,
   -1.0331520506,
   -1.6798456438,
   -2.0121222761,
   -2.1528257533,
   -1.0089091542,
   -1.2510824593,
   -1.3220952391,
   -2.6232617288,
   -2.437106851,
   -2.4591594739,
   -1.2411534246,
   -1.0657662514,
   -1.0811544234,
   -1.1650469713,
   -0.9104894094,
   -1.0646035,
   -1.8821459506,
   -0.8074361733,
   0.9827034909,
   -2.1090920614,
   -1.0815817344,
   -2.8383788647,
   -1.2447556312,
   -0.906272669,
   -1.3884264878,
   -2.6598733438,
   -2.4214178529,
   -1.5283942429,
   -1.999015368,
   -0.9813750865,
   -1.1328169137,
   -1.2172989847,
   -2.3480944939,
   -2.129226591,
   -0.8917039758,
   -1.2199335663,
   -1.1636342863
  ],
  "psi": [
   0.6373730745,
   0.8222970576,
   0.7327671377,
   -2.4236005684,
   0.3908755341,
   -0.3898549487,
   -2.5888727235,
   0.0981622462,
   -1.8556157181,
   -2.8467939275,
   -2.6095122568,
   -2.8082648121,
   -0.9153910485,
   -2.7368053183,
   -2.131673933,
   -1.9655257089,
   -2.2136722075,
   -2.684552149,
   2.7461063783,
   2.8895529388,
   2.2669380915,
   2.2498801914,
   2.4173125102,
   2.9071493445,
   -0.4085977949,
   1.8318237476,
   -0.4070332561,
   -0.393709041,
   -0.0910193901,
   2.685427038,
   2.5340567574,
   -0.0157101842,
   0.0800531962,
   2.7936396359,
   2.7238726855,
   2.3414600995,
   2.866384323,
   -0.5214861496,
   -0.4380467553,
   0.5675467959,
   2.2698404195,
   2.6105062589,
   2.7049888644,
   3.0918362009,
   2.2694828324,
   2.8580340272,
   -0.5229712489,
   -0.460033058,
   0.2582052738,
   2.269665627,
   2.4006419043,
   2.077150834,
   2.1953576796,
   1.8568554377,
   1.871905904,
   2.0966964648,
   -0.5090739848,
   -0.753995212,
   -0.7890653694,
   -0.6585718053,
   -0.6164434521,
   1.8201402154,
   2.5719157702,
   0.9039489094,
   2.5430917674,
   0.014030365,
   -0.5480411747,
   -0.3950000794,
   0.3199615964,
   2.9102812223,
   2.7474773238,
   2.7941724613,
   -0.5532149691,
   2.1331624122,
   2.0287390045,
   -0.343485856,
   -0.3083960641,
   1.7650764344,
   -0.165279476,
   0.4331970776,
   2.5542920965,
   -0.911198673,
   2.5729513927,
   -0.2102276497,
   -0.0425526592,
   2.8865242962,
   0.8669499517,
   -0.6264344087,
   -0.2257451473,
   -0.628795461,
   2.663909262,
   2.35818897,
   2.3706751038,
   2.4382974409,
   -0.8301347288,
   -0.8078423495,
   -0.7363907357,
   -0.809182238,
   -0.743250894,
   0.3699658758,
   2.2649671996,
   0.3743329121,
   2.0067615235,
   -0.644460486,
   1.6330933466,
   -0.3743160615,
   2.1758006178,
   -0.4916745739,
   2.7099328363,
   2.3447183744,
   -2.7860992452,
   0.3849607001,
   -0.6276377461,
   -0.716013674,
   -0.6764843448,
   1.7544089188,
   2.5690896193,
   -0.7597829267,
   -0.6395261753
  ]
 },
 "5p4EBP2_conformer_1467": {
  "omega": [
   3.0610988876,
   3.0893950382,
   -3.1275901557,
   -3.1299972539,
   -3.0922272866,
   3.0580359317,
   -3.0876478679,
   3.1392808874,
   3.0364900195,
   -3.0808446321,
   3.1058628507,
   -3.119459973,
   3.0110877666,
   3.0932055873,
   3.127170348,
   -3.1307907663,
   3.1401314626,
   3.0169941377,
   3.1204465115,
   3.1328269553,
   3.1230052056,
   3.0820068327,
   -3.085630996,
   3.129143463,
   -3.1169022435,
   3.0679549306,
   3.061198608,
   -3.1152889298,
   -3.130164407,
   2.9666914811,
   -2.9405357291,
   -3.0882651321,
   3.06649388,
   -3.1249883016,
   3.1317893685,
   3.0981113336,
   -3.0890064393,
   3.1201086553,
   3.0843917138,
   3.1167599819,
   -3.0983486383,
   3.0571718162,
   3.0099558168,
   3.1343482147,
   -3.1054157893,
   -3.0919813042,
   -3.1401461156,
   3.0779837277,
   3.1354469369,
   3.1012800617,
   3.1192683479,
   3.126568224,
   -2.9605501853,
   3.0126296234,
   -3.0423669077,
   3.0420053724,
   -3.113710759,
   -3.1276580049,
   -3.0982536016,
   3.0498872814,
   3.130199032,
   3.05182515,
   -3.1353380733,
   -3.0659667049,
   0.1705203703,
   2.9790545967,
   -3.121013356,
   -3.0994224245,
   3.065622184,
   -3.1027977384,
   3.0719967577,
   -3.0699276181,
   -3.0608672233,
   3.1164572626,
   -3.1355700813,
   -3.1090035822,
   -3.0497577517,
   3.1200766493,
   -3.0795573576,
   -3.0632245584,
   2.8519862045,
   2.9546723404,
   -3.0341666596,
   3.1244874696,
   3.0861164795,
   3.1013966162,
   3.1166026627,
   -3.1223878264,
   -3.0209309436,
   3.0719423963,
   -3.0102265291,
   2.9370686036,
   -3.1272129835,
   2.8595615135,
   3.1312520365,
   -3.1287736598,
   2.9961992971,
   3.0627158897,
   3.1165382796,
   -3.129583604,
   -3.0497907091,
   3.1171666332,
   3.1355309117,
   -3.1179431866,
   3.1310874282,
   3.1259758142,
   3.1225657447,
   -3.1323196249,
   -3.0404878903,
   3.1386966684,
   -3.1221604199,
   -3.1153196413,
   3.128172266,
   -3.1017507,
   -3.1080149345,
   3.1001251187,
   3.0283539148,
   -3.1181375123,
   3.0867454636
  ],
  "phi": [
   -1.0386394256,
   -1.201098616,
   -1.2398680543,
   -1.471403468,
   -2.8850244433,
   -2.5038472866,
   2.5164113133,
   -1.9880670886,
   -2.5307120917,
   -1.2768983166,
   -2.3134019868,
   -1.9573389999,
   -1.4679772954,
   -1.4825383659,
   -1.8002263758,
   -2.2963940392,
   -1.1095372721,
   -2.2548351133,
   -2.5415259216,
   -1.7198107636,
   -2.2562102243,
   -1.5423098785,
   -2.3559949146,
   -1.5109611965,
   -2.8432314086,
   -1.1498074767,
   -1.0977610997,
   -1.5436734742,
   -1.7357848101,
   -0.940079601,
   -1.0866477282,
   -1.608177388,
   -1.1042192364,
   -2.1946437685,
   -2.6173356521,
   -1.630865543,
   -0.9601085308,
   -1.1353165961,
   1.9640929303,
   -1.5348164138,
   -1.4872672276,
   -2.7888829812,
   -2.6062112058,
   -1.7400963418,
   -1.4855239874,
   -0.9864450189,
   -1.1342192204,
   1.9145823315,
   -1.6050759149,
   -1.4859679904,
   -1.4916711466,
   -1.5472953873,
   -1.7668515679,
   -1.673210882,
   -1.3974288741,
   -0.853423302,
   1.4238590156,
   -0.9528934649,
   1.3299582778,
   -1.1177205176,
   -1.257812298,
   -1.0466669261,
   -1.1142093196,
   -2.8798765541,
   -1.4907485921,
   -1.6049312908,
   -1.1548530223,
   -1.5157711318,
   -1.3570249693,
   -1.1714033369,
   -1.1160034229,
   -1.7805667885,
   1.0935312232,
   -2.3543824352,
   -0.9806577672,
   -1.3251561192,
   -1.862728139,
   -1.0791429369,
   1.5159614926,
   -1.11631512,
   -2.1738481664,
   -2.4882772507,
   -0.9751339442,
   1.2150229636,
   -1.3104438,
   -1.1484396051,
   -1.1373206232,
   -1.0851531942,
   -1.6105411948,
   -2.0228489593,
   -1.0381856839,
   -1.9608224854,
   -2.5179154717,
   -1.241627857,
   -0.7990044079,
   -1.2647052748,
   -1.1397344597,
   -1.0061509696,
   -1.7066006394,
   -1.2329738171,
   -2.1644040736,
   -1.0625917476,
   -1.6084039977,
   -2.7854934971,
   -1.2112694995,
   -1.0171203813,
   -2.4255066866,
   -1.4374049429,
   -2.4322908107,
   -1.1577418643,
   -0.9418518173,
   -1.6754226128,
   -1.1069313659,
   -1.9366948736,
   -1.5643547923,
   -2.4381451205,
   -2.0269263926,
   -1.5016899921,
   -1.1632052702
  ],
  "psi": [
   -0.6531176071,
   -0.7454526328,
   -0.601565978,
   -0.0717594126,
   -0.192936965,
   -2.5904143096,
   2.5857130276,
   -2.6156951482,
   -1.0887982098,
   1.2325540729,
   2.7292998314,
   2.9645921084,
   2.2472907044,
   2.7924142473,
   2.3290010862,
   2.2762660395,
   2.4351985086,
   2.4144549484,
   2.9160831585,
   2.337269982,
   2.0505236815,
   2.2598686461,
   2.3966298685,
   2.8796521021,
   -0.6993375227,
   2.9124958835,
   -0.3747412975,
   -0.3575593799,
   -0.0434428729,
   2.6023905494,
   2.5261274422,
   -0.3122525596,
   0.2627666822,
   2.7831482233,
   2.9241648482,
   2.6049798926,
   2.8674699059,
   -0.538942913,
   -0.5578782519,
   0.2593568018,
   2.2677812058,
   2.5563364356,
   2.7929971692,
   2.2689992699,
   2.1796434134,
   2.8645425398,
   -0.4954466645,
   -0.4646649028,
   0.1783336995,
   2.1204097383,
   1.8319257682,
   1.8325895322,
   2.1932385333,
   2.236067569,
   1.8330698819,
   2.2949351169,
   -0.6902300645,
   -0.1268149862,
   2.2954996635,
   0.0383009346,
   -0.6524683824,
   -0.6445248751,
   -0.8822488661,
   -0.7105943841,
   2.5542705314,
   2.63289847,
   2.1151509369,
   -0.5983905153,
   -0.0667646588,
   2.1150173873,
   2.7652943936,
   2.5862503847,
   -0.1859342946,
   1.1066007104,
   2.4706288566,
   2.4020136618,
   -0.3044795332,
   2.1509608972,
   2.3362375095,
   -0.2969663952,
   2.4168752487,
   2.6877004258,
   1.4521317311,
   2.4637647851,
   0.1534342504,
   -0.6159179254,
   -0.7150646671,
   -0.7680868582,
   -0.5947448973,
   -0.0496898971,
   -0.2869386912,
   -0.7495653419,
   2.2254066677,
   2.512139246,
   2.3903424647,
   -0.7296827273,
   -0.6008081406,
   -0.6419030645,
   -0.685937236,
   2.1937024554,
   -0.7066322974,
   0.521708991,
   -0.5137056368,
   -0.8790390658,
   2.273457452,
   -0.7838785715,
   -0.7910763899,
   2.3388052004,
   1.1305022613,
   2.4279586301,
   2.6289449737,
   -0.3944779466,
   0.0209387193,
   2.6638499017,
   1.9277874755,
   1.3011197554,
   2.609172351,
   1.864862064,
   1.6486687369
  ]
 },
 "5p4EBP2_conformer_1468": {
  "omega": [
   -3.0396743287,
   -3.0507335386,
   -3.1336256786,
   -3.0603585483,
   2.9985570245,
   3.061322082,
   -3.1245363493,
   3.0793724367,
   -3.0451906347,
   3.1280672814,
   3.0729666091,
   -3.1001047281,
   3.0514168191,
   -3.1307479981,
   3.0269843403,
   -3.0653186087,
   3.0878072425,
   -3.0355275017,
   3.1160004968,
   -3.0690222692,
   3.0585328613,
   3.1172242025,
   -3.103919914,
   -3.0541389305,
   3.1002608907,
   -3.048149694,
   3.09105311,
   -3.139695515,
   3.119587196,
   3.080419919,
   -2.9649663302,
   3.0124645238,
   2.9882081785,
   -3.0833090624,
   -3.1068343631,
   3.1373715278,
   -3.1105398633,
   3.1351534513,
   3.0749747646,
   3.0955512561,
   3.1139656956,
   3.0370214497,
   3.0802338366,
   3.1233600305,
   -3.0837459545,
   -3.083167905,
   -3.1355719327,
   3.087497998,
   3.1299161939,
   3.1166330235,
   3.0754756488,
   3.1364020847,
   -3.0493979797,
   -3.1211750888,
   3.1400611987,
   3.0649142098,
   3.1290657219,
   -3.1279681699,
   -3.0982092787,
   3.0499868381,
   3.1003603807,
   3.1361277344,
   -3.1168050445,
   3.127529487,
   3.1313497739,
   3.1321321573,
   -3.111096948,
   3.1103038899,
   3.0847055125,
   3.103694525,
   -3.1103985302,
   3.1272560259,
   3.0419139778,
   -2.992202097,
   3.1306934669,
   -2.9931998899,
   -3.1174560962,
   -3.1313602016,
   2.9789559642,
   -3.1228425164,
   -3.1144756759,
   3.1303139147,
   3.1175809217,
   -3.0298801119,
   3.120354096,
   3.1023719799,
   -3.075599278,
   3.1386754528,
   3.1361321418,
   -3.0656738002,
   -3.1045567725,
   3.1326204164,
   3.0425469917,
   3.1127849126,
   3.0450058849,
   2.9624619356,
   3.1309603372,
   3.0710699408,
   3.0631136673,
   -2.9902895782,
   3.015921253,
   -3.0506356314,
   -2.9690239802,
   -3.0907223966,
   -3.069223647,
   -3.0063898921,
   3.100691317,
   -3.1127582041,
   3.0987403646,
   -3.1226158443,
   3.0996766795,
   3.0783729374,
   -3.1132670516,
   3.0920852371,
   -3.0854497616,
   3.1225920001,
   -3.0230998911,
   3.0011550011,
   -3.0531621088
  ],
  "phi": [
   -1.5785734016,
   -1.3810078353,
   -1.8888951528,
   -1.0394274161,
   2.2658317474,
   -2.6307259798,
   -1.2433373172,
   -1.7252896534,
   -1.133807969,
   -1.0370362137,
   -0.9349953038,
   -1.212486303,
   -0.9920775509,
   -1.114400777,
   -1.1760537162,
   -1.5847154074,
   -1.0627835842,
   -2.3552890437,
   -2.2903348629,
   -2.0095127425,
   -2.1816284286,
   -1.7068429344,
   -2.1123068843,
   -1.2351583223,
   -2.6428604428,
   -1.2253288914,
   -1.1343239902,
   -1.489055117,
   -1.4986612999,
   -0.8903559331,
   -1.6325105649,
   -1.4797058803,
   -1.2422002274,
   -2.0054240674,
   -2.059786428,
   -1.4299657053,
   -0.960394781,
   -1.189613537,
   1.8542561563,
   -2.0536445758,
   -1.3098586535,
   -2.6467048142,
   -2.6990672598,
   -1.9375174766,
   -1.4836922666,
   -0.9900132692,
   -1.1347000782,
   1.8915841763,
   -1.6561891583,
   -1.5643556094,
   -2.0085648271,
   -1.658670027,
   -2.0070224609,
   -1.3811518754,
   -1.0680076382,
   -0.9590258455,
   1.4254294799,
   -0.9529972541,
   1.3303461463,
   -1.117157839,
   -1.1558222052,
   -0.9756444188,
   -1.4493218018,
   -1.5430903062,
   -0.9735207883,
   -1.1376105486,
   -1.2603682266,
   -1.6747239149,
   -1.2309643657,
   -0.9383880925,
   -1.0611306644,
   -2.1124748147,
   -1.817847836,
   -0.8333625484,
   -1.0864008417,
   -2.643775172,
   -2.434088991,
   -1.0766742202,
   -1.3628634673,
   -2.1692637775,
   -1.3818803066,
   -2.6622078839,
   -1.2448030278,
   1.9228921791,
   -1.0715789784,
   -1.1244504283,
   -1.0355448882,
   -1.1555038045,
   -1.7193245489,
   -1.3357529094,
   -1.053840328,
   -2.1481718061,
   -1.6749710739,
   -2.3097430054,
   0.8895048172,
   -2.3982118697,
   -2.3208689548,
   -1.8784075462,
   -2.3148528368,
   -1.2991123711,
   -2.2714824575,
   -1.4259618934,
   -1.5564960641,
   -1.4675037172,
   -1.0042972006,
   -1.2776188436,
   -1.0726984648,
   -1.0536572111,
   -1.1638809476,
   -1.120768059,
   -2.6364150622,
   -2.5847511921,
   -0.9619285833,
   -1.9771053221,
   -2.7747579125,
   -2.2002370419,
   -1.6654986973,
   -1.3181380223,
   -1.1839161957
  ],
  "psi": [
   2.4375888886,
   -0.8482119076,
   -0.4429944513,
   -1.1870669783,
   -0.9978989531,
   2.8513060934,
   3.0153964622,
   -0.2528415546,
   -0.4684877885,
   2.6419241418,
   2.2091986483,
   -0.6767615795,
   -0.7413028107,
   -0.7730397074,
   -0.7744214174,
   -0.0720566693,
   2.0737870171,
   2.3703044384,
   2.3324691348,
   2.5265653637,
   2.2163751129,
   2.7574092342,
   2.3571422604,
   2.2128882209,
   -0.5237672317,
   1.6575475797,
   -0.2644282736,
   -0.3624552093,
   -0.0898243588,
   2.7198486167,
   2.5323364783,
   0.0062355866,
   0.0837904243,
   2.8149852367,
   2.5512328682,
   2.3591774821,
   2.8445756446,
   -0.5386574555,
   -0.5004596362,
   0.6547981984,
   2.2356045204,
   2.5071360745,
   2.8797664715,
   2.443037867,
   2.2441194907,
   2.8613820469,
   -0.4995261172,
   -0.4556463743,
   0.193944253,
   2.2005902954,
   2.2695085991,
   2.0936140307,
   2.3927801787,
   1.6571435457,
   1.9408823668,
   2.1809472841,
   -0.7160165859,
   -0.1272064339,
   2.295127464,
   0.0380029174,
   -0.6533320371,
   -0.7342657593,
   2.156952918,
   1.0576476311,
   3.0023549196,
   -0.6560737354,
   -0.5420517822,
   -0.0761421734,
   1.8672869493,
   2.7976196207,
   -0.8141590636,
   2.3974021726,
   2.1704544073,
   2.0852808096,
   -0.7380868946,
   -0.5442621857,
   1.6210849373,
   2.3612851715,
   2.6085182766,
   -2.8873588315,
   2.9631950619,
   -0.0842530321,
   2.4968630768,
   -0.2241199903,
   -0.2383238864,
   2.4171299393,
   2.2664964868,
   -0.5464807537,
   -0.3319327335,
   0.1629219616,
   2.7484413779,
   -0.8295867756,
   2.7245593169,
   1.981850822,
   2.2502757105,
   0.686206196,
   2.2513448224,
   2.1490608491,
   2.2615513427,
   1.9468204345,
   -0.0904098002,
   -2.2144861024,
   2.5054571183,
   -0.5075718085,
   -2.9745823848,
   2.3606178986,
   2.5006499608,
   -0.6916127476,
   -0.7750512222,
   -0.7887570752,
   -0.7993929254,
   1.803983513,
   -3.1373801162,
   -0.4015912624,
   2.338084688,
   3.1012703572,
   2.6460003029,
   2.3483901909,
   1.483541911
  ]
 },
 "5p4EBP2_conformer_1469": {
  "omega": [
   -2.9358680252,
   -3.0839210462,
   3.1173521172,
   -3.0813986086,
   2.9993027844,
   3.0170831506,
   3.04234847,
   -2.9174446906,
   2.92394941,
   3.0573334841,
   2.9978942099,
   -3.1299179682,
   -3.0288849415,
   3.0960894396,
   3.0181189187,
   -3.057239926,
   -3.1054291135,
   -3.1237319468,
   3.1396234028,
   3.1383326047,
   3.1180657338,
   3.0975834774,
   3.0876872994,
   -3.062166427,
   3.1291949351,
   3.0927511662,
   3.0162442927,
   -3.1347531356,
   3.0245652486,
   3.0947475879,
   3.1162001954,
   -3.0855644475,
   3.1397935497,
   2.9746483832,
   -3.0902983709,
   3.1142773563,
   -3.1117466083,
   3.140616716,
   3.0743595303,
   3.0973049059,
   -3.1219163763,
   3.1026834298,
   3.0202449287,
   3.1413039378,
   -3.0883517485,
   -3.0682464108,
   -3.1317632553,
   3.0924025322,
   3.1360521442,
   3.1177684912,
   -3.0827651512,
   3.0559572694,
   -2.9986867926,
   2.9436970795,
   -3.0167844962,
   3.1079993439,
   3.0782186424,
   -3.1191289823,
   3.0604576977,
   3.0904695689,
   -3.0648325733,
   3.0198670239,
   3.091737706,
   -3.129033554,
   3.1205587733,
   3.0875126549,
   -3.12156733,
   -3.0989692193,
   3.0636874893,
   -3.102762842,
   3.0724708626,
   3.0895502418,
   -3.0224516265,
   -3.043812706,
   3.1284977165,
   3.026256818,
   3.0279877618,
   3.1376749211,
   -3.0956815313,
   -3.109971907,
   -3.1166716498,
   3.0628021225,
   3.0811733143,
   -3.0773106797,
   -3.051410505,
   3.0271817103,
   3.119576357,
   3.0684543608,
   3.0449514719,
   -3.073469022,
   3.0330969723,
   3.0908174762,
   -3.1049575554,
   -3.1017277527,
   3.0728668522,
   3.1325786139,
   3.0992661847,
   -2.7434565519,
   -3.1205036771,
   -3.1084592036,
   -3.1295032302,
   3.1267409347,
   -2.7217563868,
   3.0388459505,
   3.0739857418,
   3.0032785247,
   3.0613208712,
   3.1329786882,
   -3.0523963848,
   -2.8985036572,
   3.0793369638,
   -3.1194319184,
   3.0934040587,
   3.1221478561,
   3.070003753,
   -3.086976071,
   -3.1029106094,
   -3.1352079481,
   3.0845816937
  ],
  "phi": [
   0.8289624127,
   0.8062822433,
   -1.8000454463,
   -2.2771297785,
   1.1445408503,
   -1.0902407378,
   -1.1886311619,
   -2.4358171634,
   -2.4097092128,
   -1.06283355,
   -0.680678364,
   -1.5460977462,
   -1.1001283661,
   -1.6613852925,
   -2.0622398464,
   -1.7284328312,
   -1.4064082934,
   -1.9742773191,
   -2.1255045684,
   -1.7325528833,
   -2.2178983927,
   -1.5983414031,
   -2.0854190194,
   -2.0392890861,
   -2.751772818,
   -1.1531398465,
   -1.1338081279,
   -1.5703412243,
   -1.0845110035,
   -1.0396850723,
   -1.9204093167,
   -2.3306639269,
   -1.191201808,
   -2.1112369811,
   -2.356371717,
   -1.4837171256,
   -0.9598874067,
   -1.1963940452,
   1.8096528174,
   -1.8927693607,
   -1.4718848517,
   -2.7060809617,
   -2.7029853265,
   -2.0069703656,
   -1.6043905924,
   -0.9971726558,
   -1.1344107873,
   1.9486803968,
   -1.1853644987,
   -1.7434207303,
   -1.7308508965,
   -1.7204200833,
   -1.7976774932,
   -1.8166812425,
   -1.395698177,
   -1.4610242221,
   -0.9984850336,
   -1.1985914013,
   -1.1067429373,
   -1.0837681926,
   -1.3279269059,
   -2.5478827631,
   -1.84327987,
   -2.7997380956,
   -1.1691103449,
   -1.6394881106,
   -1.1564862127,
   -1.5169698835,
   -1.3574084639,
   -1.1718198486,
   -1.1179086706,
   -2.2700198167,
   -1.8771883112,
   -0.9824948692,
   -1.0059040948,
   1.0439403703,
   -1.648337188,
   -0.951416271,
   1.296210029,
   -2.0450993893,
   -1.1863082114,
   -1.3043365923,
   -0.9884416576,
   1.4822781143,
   -2.511970742,
   -1.4561060741,
   -2.1559604389,
   -2.6085093357,
   -2.4441446632,
   -1.1028322955,
   -1.7459062139,
   -1.087064106,
   -1.0738949094,
   -1.1974915541,
   -1.0123256441,
   -1.988321153,
   -1.3042432412,
   -2.3694338397,
   -1.7786826683,
   -1.1737927942,
   -1.4352230039,
   -2.4727581874,
   -1.8971324996,
   1.1535790774,
   -1.6823291083,
   -2.1018193933,
   -1.381838916,
   -2.6488233049,
   -2.5374769356,
   -1.4756537797,
   -1.3433940788,
   -0.9313481951,
   -1.0393727214,
   -2.2338577895,
   -2.6017266809,
   -2.2600929745,
   -2.7843092312,
   -1.1133020535,
   -1.0670974444
  ],
  "psi": [
   -0.1796151582,
   0.7697573703,
   0.9241950389,
   -0.2757569795,
   0.232720362,
   0.3547052931,
   2.6248919643,
   2.7812952159,
   2.3951562288,
   2.4655041437,
   2.5332708864,
   2.2843665061,
   -0.2653701115,
   -0.5937700201,
   2.4099628781,
   2.0161805537,
   2.0776035731,
   2.4876424719,
   2.2693800712,
   2.2691751931,
   2.0945657263,
   2.2741147729,
   2.5096557152,
   1.9758763766,
   0.0871858558,
   2.7446824901,
   -0.4377556995,
   -0.5363668747,
   -0.3798278834,
   2.0875551755,
   2.9286513498,
   0.0021098491,
   0.2443018512,
   2.7923580629,
   2.8508408559,
   2.3395828879,
   2.8648229391,
   -0.5364921828,
   -0.4576789363,
   0.5351729008,
   2.2784574215,
   2.5317583848,
   2.7062483681,
   2.4509773493,
   2.2524929416,
   2.8697105201,
   -0.5016326156,
   -0.4338463984,
   -0.1444512608,
   2.2697816292,
   1.970375456,
   2.0747115769,
   2.2188925826,
   2.3952636842,
   1.739389348,
   1.5701125751,
   -0.3794667939,
   -0.7844919063,
   -0.6980644868,
   -0.733152781,
   -0.6892129076,
   2.5859165326,
   2.9935292204,
   2.6781811278,
   2.8043480855,
   2.6509374044,
   2.1271889458,
   -0.5981508144,
   -0.0646288787,
   2.1168540223,
   2.7663191002,
   2.587491295,
   2.61297534,
   -0.2536791132,
   -0.8978527421,
   -0.776742953,
   0.5367124697,
   2.1700557088,
   2.2573162756,
   3.0534260778,
   2.4816589474,
   2.6069476818,
   2.6581085577,
   2.3298996982,
   -1.0978090508,
   2.4982696532,
   2.1608034332,
   1.9951438254,
   2.4135175257,
   -2.8759924378,
   -0.2299499929,
   -0.0696469773,
   -0.7883813292,
   -0.7863160275,
   -0.7064033218,
   -0.6821756231,
   0.7019124669,
   1.3201995685,
   0.1105474308,
   -2.941619857,
   -0.7019526978,
   -0.1345735843,
   1.2591627188,
   -0.0323503175,
   0.3905371237,
   3.0629291375,
   2.3279958809,
   -0.6157328259,
   2.5848983164,
   2.2567182038,
   0.6402899913,
   3.1270711297,
   -0.5293411027,
   -0.3274109504,
   2.5215453022,
   2.958078272,
   3.0508374087,
   2.8612285133,
   -0.7433707676
  ]
 },
 "5p4EBP2_conformer_147": {
  "omega": [
   -3.0322117594,
   3.1043222626,
   -3.0664707229,
   3.1093129469,
   3.0572506121,
   3.1020698,
   -3.007278725,
   -3.1008213339,
   -3.0699611135,
   2.9868879622,
   -3.0540081429,
   -3.1282982596,
   -3.0812788893,
   -3.0778800238,
   -3.1053984045,
   2.9755533069,
   -3.130471205,
   3.1413981606,
   -3.133433277,
   3.1301461231,
   3.1414826894,
   3.066975823,
   -3.0679443253,
   3.1373185949,
   -3.1111034639,
   3.082339701,
   3.0666597528,
   -3.1120460097,
   -3.1345206334,
   2.9768281018,
   -2.9931765883,
   -3.0991212156,
   3.0104663173,
   -3.0963314673,
   3.0018544864,
   3.0388465329,
   -3.1064176593,
   3.0775865313,
   3.0543331428,
   3.0942153898,
   -3.1047404787,
   2.9536837558,
   3.0298840269,
   3.138489823,
   -3.0924410008,
   -3.0859342681,
   3.1390415842,
   3.082686826,
   -3.1392806054,
   3.0815181846,
   3.1365241026,
   3.0670496467,
   -2.9639372102,
   3.0231842132,
   -3.0543475437,
   3.0491660066,
   -3.1102932853,
   3.0096352577,
   3.1225891078,
   -3.0898230753,
   -3.130487308,
   3.1300451277,
   3.0343996823,
   -3.0562301516,
   2.8041695889,
   2.9731227551,
   3.0589860712,
   -3.0446817598,
   -3.0864049533,
   -0.0684550547,
   3.1002987024,
   -2.9790845551,
   3.1163856341,
   3.1291109413,
   3.0581904028,
   -3.0476546927,
   -3.0870759153,
   3.1253350625,
   -3.0279958566,
   -2.9597772573,
   3.0717672229,
   3.0817157408,
   2.9473238763,
   3.0290638415,
   3.1144067545,
   3.121484489,
   -3.0193758317,
   3.1370940531,
   -3.1253399326,
   -3.0964811564,
   3.0468546256,
   -3.0325374733,
   3.0421513936,
   3.0606432693,
   -2.9114029288,
   -3.131006463,
   3.0124118696,
   -3.0868455648,
   -3.0368467084,
   -3.0112448445,
   3.127939301,
   -3.0509566252,
   -2.9694344803,
   -3.0914650932,
   -3.0716569922,
   -3.0063424583,
   -3.1214343724,
   3.0466873996,
   -3.0970166679,
   3.0173093122,
   3.0915277748,
   -3.0738155327,
   -2.9194903985,
   3.1371201541,
   3.1193220639,
   3.0887063896,
   3.0686660665,
   3.1290455135,
   3.131514593
  ],
  "phi": [
   2.5133655543,
   2.5657365376,
   2.0785623419,
   1.0201601411,
   -1.3234509973,
   1.2718637838,
   1.890069187,
   2.2881424725,
   1.3806934216,
   1.4377804111,
   2.7085495855,
   2.5733533567,
   1.2800079577,
   1.3744716792,
   1.1957515835,
   0.909418607,
   1.0450085384,
   -2.2512290421,
   -2.2710183501,
   -2.194805388,
   -2.267041933,
   -1.4971423359,
   -2.3558067035,
   -1.5094632694,
   -2.8217428572,
   -1.1510042321,
   -1.1041987373,
   -1.5147082417,
   -1.6242032107,
   -0.9231741089,
   -0.7566601089,
   -1.3039370955,
   -2.4446380653,
   -2.4166328754,
   -2.1230383145,
   -1.4825035884,
   -0.9250834247,
   -1.2615748206,
   1.9503796754,
   -1.7803868155,
   -1.2216191245,
   -2.7341401296,
   -2.6275078448,
   -1.8956387771,
   -1.4831880188,
   -0.9759655079,
   -1.1350330713,
   1.962825389,
   -1.2862890253,
   -1.6109235593,
   -1.714464446,
   -1.5962258641,
   -1.816815898,
   -1.7588470495,
   -1.3930054634,
   -0.8405710112,
   -1.6759538496,
   -1.6611944125,
   -1.2767088585,
   -2.0396970985,
   -1.8853849639,
   -1.0589747425,
   -1.856619819,
   -1.1995045585,
   -0.998758329,
   -2.57610502,
   -1.1737903633,
   -1.4722868716,
   -1.8035985543,
   -1.3794499256,
   -1.0938203542,
   -2.2997705022,
   -1.7767871653,
   -1.1506115219,
   -1.3024837586,
   -2.4250096702,
   -1.7802971938,
   -1.1855879342,
   -1.5828912198,
   -2.3467135734,
   -1.6908910274,
   -1.1376841144,
   -0.9459800067,
   -1.3480364955,
   -1.1689512051,
   -1.4869988059,
   -2.2072966761,
   -0.8520350977,
   -1.6654624127,
   0.981481847,
   -1.5934914191,
   -2.3534507682,
   -2.1391261892,
   -2.2846746892,
   0.9096764833,
   0.8288616504,
   -1.4853077949,
   -1.7097934238,
   -1.9076535399,
   -2.0078646366,
   0.8383765564,
   -1.4258547202,
   -1.5570958946,
   -1.4654467019,
   -1.0020758319,
   -1.2763402998,
   -1.2031654155,
   -1.3064981725,
   -1.5506137329,
   1.5963006587,
   -2.1715009096,
   -1.9859579068,
   -0.9136496283,
   -1.2220560859,
   -1.0596877315,
   -0.9716514385,
   -1.5212907073,
   -1.5268281597,
   -1.8166773922
  ],
  "psi": [
   -3.0271889509,
   -2.8634982211,
   -2.3415572039,
   -2.7186140049,
   -2.340162445,
   0.2604313435,
   -2.8616637437,
   2.976341968,
   -2.7563511781,
   -2.0878328825,
   0.4839625497,
   -2.0690189396,
   -2.707405011,
   -2.3448173578,
   0.5940238471,
   0.8707336301,
   0.7896120812,
   0.3726829163,
   2.4342396607,
   2.8207988549,
   2.1645979133,
   2.2663794548,
   2.3974198935,
   2.8806216645,
   -0.6971096308,
   2.8281455343,
   -0.3933572444,
   -0.3604056237,
   -0.0882070677,
   2.4686231018,
   2.4612906809,
   -0.7202497109,
   1.388890843,
   2.8815151076,
   2.9556055314,
   2.6629922092,
   2.8812636533,
   -0.551849322,
   -0.5762552761,
   0.5759826002,
   2.3238976634,
   2.4863243628,
   2.7930415759,
   2.4428591902,
   2.1833705983,
   2.8774445415,
   -0.5140500751,
   -0.457113822,
   -0.0993210512,
   2.1816614794,
   1.9598737128,
   1.9939314436,
   2.2591209037,
   2.3054243828,
   1.8324637256,
   2.289797414,
   -0.6925079534,
   2.7424094164,
   2.2441320601,
   1.9185009264,
   1.7273596568,
   0.5854060937,
   -0.6105394854,
   1.8784156522,
   2.3830928037,
   2.7208084626,
   2.0688169887,
   2.4574882754,
   -0.5910973038,
   2.256921886,
   2.5316678329,
   2.5056282835,
   2.191832505,
   2.0026416349,
   2.6217292278,
   1.950356008,
   2.2662238833,
   2.298806709,
   2.7488376063,
   0.1383080535,
   2.4602739089,
   2.5542725335,
   2.7902683123,
   -0.5679898573,
   0.1556640097,
   -0.2466754118,
   -0.2558092982,
   0.776131704,
   -0.7269412937,
   0.1093914657,
   0.4313753827,
   2.2582529773,
   2.8874626895,
   2.2422626261,
   1.8466752037,
   -1.885528035,
   0.8065124857,
   1.6043449562,
   0.2633775886,
   0.3270099058,
   2.4174190069,
   1.0263650482,
   2.5061546123,
   -0.508916024,
   -2.9750319438,
   2.3587756142,
   2.499942983,
   -0.2165600509,
   -0.2910071044,
   2.3508937992,
   0.191909877,
   -2.7417063369,
   0.3503131906,
   -0.8857555094,
   -0.7329407928,
   -0.7112663818,
   -0.8082265417,
   1.8934820934,
   1.8203604796
  ]
 },
 "5p4EBP2_conformer_1470": {
  "omega": [
   -3.1201599938,
   -3.1299532081,
   -3.1400093665,
   -3.1289652132,
   -3.0920780924,
   3.0562133166,
   -3.0866698305,
   -3.0892824132,
   3.1354271375,
   -3.1132233562,
   3.0050840924,
   -3.075795767,
   3.0625653378,
   3.096527602,
   3.1053045704,
   3.121555404,
   -3.1386620592,
   3.1048199006,
   3.1240905542,
   -3.1261962628,
   3.0874121651,
   3.0886439584,
   -3.1409159457,
   -3.1200469477,
   3.0782633604,
   3.1147031451,
   3.0862663448,
   -3.1175380584,
   -3.1117887098,
   3.0903008646,
   -2.9775201059,
   3.0031342301,
   2.9911330534,
   -3.0750383882,
   -3.1149621692,
   -3.1405275935,
   -3.110918022,
   3.1364728316,
   3.0678730933,
   3.1126899948,
   3.1106632449,
   3.0473163979,
   3.0456727538,
   -3.0879511672,
   -3.1248843231,
   -3.0877565365,
   -3.1390038714,
   3.095357474,
   -3.1382530562,
   3.0772131119,
   3.1121092298,
   3.100937575,
   -3.0345568221,
   3.1055585764,
   -2.9907145463,
   3.0984539553,
   3.0615557329,
   3.1222521575,
   3.0330045248,
   3.1389684098,
   3.1216449084,
   -3.0669107885,
   3.0604546818,
   -3.1000185382,
   3.0989169029,
   3.1181333908,
   3.0611425391,
   -3.0566499871,
   3.0726026145,
   -3.0665920472,
   -0.0827451568,
   -3.0704943179,
   -3.060551356,
   3.1156046862,
   -3.1337609353,
   2.9424424421,
   -3.1398061434,
   3.136968182,
   2.9988036552,
   3.0995643856,
   3.0622788269,
   3.0896076549,
   3.1012011758,
   -3.1002497899,
   -3.0741810568,
   2.9970844839,
   3.0749450617,
   -2.9907072532,
   -3.0536002447,
   3.0552022665,
   3.0390447682,
   3.1233512613,
   2.9494693858,
   -3.1294346422,
   3.0465883286,
   3.1068133954,
   2.9775333363,
   3.1410997348,
   -3.1379396467,
   3.1212987467,
   3.1315199797,
   3.1294384837,
   -3.0809453961,
   3.0648436991,
   -3.0980054903,
   3.122280877,
   3.0914714671,
   3.042055805,
   2.9286113202,
   3.1088919688,
   -3.1049885824,
   -3.1038864756,
   -3.120950883,
   3.0987288268,
   3.1188783773,
   2.9540425179,
   -3.0028022671,
   2.959580068,
   2.9792214187
  ],
  "phi": [
   -1.0632717961,
   -1.8444118483,
   0.8568242382,
   -1.4725734019,
   -2.8839761611,
   -2.5037701524,
   2.5151397326,
   -1.9420036874,
   0.8420217259,
   -1.1189082395,
   -1.5428054316,
   -1.3788678928,
   -1.1022338698,
   -1.7003050898,
   -0.8225150775,
   -2.4378014426,
   -0.8821254175,
   -2.2244311852,
   -2.0663060277,
   -1.6601347075,
   -2.1885051169,
   -1.5158593667,
   -2.3178331476,
   -1.7096785843,
   -2.9470163399,
   -1.396181464,
   -1.1342947566,
   -1.5670514786,
   -1.8914504647,
   -0.9218820272,
   -1.6640795072,
   -1.4820772479,
   -1.2765049565,
   -2.0059016276,
   -2.0913002143,
   -1.4323349898,
   -0.9608466947,
   -1.2091655725,
   1.8039498809,
   -1.9837766692,
   -1.3222647096,
   -2.6190019229,
   -2.6228837695,
   -1.9879281246,
   -1.5207427153,
   -0.9762113888,
   -1.1352126735,
   1.9852232936,
   -1.1869399903,
   -1.6712130985,
   -1.6572138037,
   -1.6695801811,
   -1.7308776274,
   -1.4730228974,
   -1.2506786624,
   1.0427786715,
   -1.0510175806,
   -1.1394278446,
   -1.0667243271,
   -1.0238210392,
   -1.1154277349,
   -1.2365320728,
   -1.0814169323,
   -1.5190891161,
   -0.9683802314,
   -1.6920654173,
   -2.5813709734,
   -2.0795888671,
   -2.1320872846,
   -1.3721689632,
   -1.1178992504,
   -1.7801471147,
   1.0916636779,
   -2.3541553953,
   -0.9817510927,
   -1.1340192476,
   -1.1935192207,
   -1.1675219241,
   -1.8370184741,
   -1.9982529846,
   -1.9609372224,
   -1.4286810403,
   -0.9599333606,
   2.8764688174,
   -2.5043816227,
   -1.7220579076,
   -1.9007696588,
   -2.1864956283,
   -2.3522107947,
   -2.2504374862,
   -0.8962482773,
   -2.0959818355,
   -1.5599899733,
   -1.3818000528,
   -1.6784721027,
   1.1272909694,
   -1.0546377339,
   -1.0814353044,
   -1.0699350059,
   -1.1660947962,
   -1.0131806378,
   -1.0682094493,
   -1.1701334208,
   -0.9957657923,
   -1.5879335098,
   1.1314661354,
   -1.1973017073,
   -2.5320023152,
   -1.7289506415,
   -1.9028027151,
   -1.4191142478,
   -1.4961134323,
   -2.6705971949,
   -2.1152274838,
   -2.0815267714,
   -0.9999687813,
   -2.3045981954,
   -1.4010388898,
   -1.4642534064
  ],
  "psi": [
   -0.6750018151,
   -0.6013581097,
   0.1650230731,
   0.8203391196,
   -0.1925497022,
   -2.5911804821,
   2.587014198,
   -2.6149948376,
   -0.39307803,
   0.9409393971,
   2.4492682272,
   -0.5293086772,
   0.0410050674,
   -0.3923959809,
   0.2373085794,
   2.2065071926,
   1.927970175,
   2.3686697877,
   2.2997616367,
   2.2511095017,
   2.0239375708,
   2.1826354191,
   2.4450796715,
   2.9806277903,
   -0.4811692711,
   2.7040873543,
   -0.3895972548,
   -0.3827022399,
   -0.0557253166,
   2.7380606044,
   2.5296597277,
   -0.0104574698,
   0.0644422963,
   2.8456639273,
   2.553268542,
   2.3467560284,
   2.8625299458,
   -0.5315731641,
   -0.445637364,
   0.6040330441,
   2.2245504664,
   2.4677513457,
   2.82730096,
   2.5719439439,
   2.2292995654,
   2.874648484,
   -0.5170275394,
   -0.4601406636,
   -0.2352608637,
   2.2691223077,
   2.1024334603,
   2.0805347068,
   2.135690588,
   2.0609673621,
   1.8101033372,
   2.2029555352,
   0.7442885347,
   -0.7805048208,
   -0.7120120789,
   -0.66103724,
   -0.7527217883,
   -0.69446448,
   -0.6892064589,
   -0.7576280578,
   2.2497028216,
   2.4178299948,
   2.8481433425,
   2.1433426249,
   2.5003111675,
   2.3854749182,
   2.7877019765,
   2.4613654716,
   -0.1844364461,
   1.1073421121,
   2.4704829957,
   2.4016320275,
   2.8303156571,
   2.3044339015,
   2.6752603793,
   2.3171357094,
   2.2055381859,
   2.2572626611,
   2.8802829565,
   -0.3954653573,
   -2.8318461149,
   2.3304569901,
   2.0962601996,
   2.272065748,
   2.7963045391,
   0.0378744314,
   2.6854159989,
   -0.8914866463,
   2.0439860173,
   2.4311822199,
   2.1112898419,
   2.8282898878,
   0.5240502109,
   2.2483174488,
   -0.8496064354,
   -0.6190791121,
   -0.8189264853,
   -0.7247964105,
   -0.7436454199,
   -0.5997940011,
   -0.5512964427,
   0.1484556981,
   0.6543019406,
   2.8791711449,
   2.6060882524,
   2.2414917114,
   2.3563859863,
   -0.21193801,
   2.5248760718,
   2.6507149536,
   2.1733365321,
   2.5954866453,
   2.6622627006,
   2.5524416776,
   2.4229280431
  ]
 },
 "5p4EBP2_conformer_1471": {
  "omega": [
   3.1020300502,
   3.0830133591,
   3.1366746756,
   3.051149651,
   3.1113690919,
   -3.0891027616,
   3.0077738016,
   3.0996728548,
   3.0691016263,
   -2.9877563747,
   3.1287753259,
   3.1189231388,
   -3.1082555234,
   3.09399534,
   -2.9589450854,
   -3.1224207841,
   -3.058374823,
   -3.0824847143,
   3.1279416693,
   3.1168266182,
   3.1336416862,
   3.0883229773,
   -3.1060110461,
   -3.0377769522,
   3.098357998,
   3.1267939621,
   3.0839782949,
   -3.0422800585,
   -3.1167623315,
   3.1004032576,
   2.9556295967,
   0.1185943694,
   3.0404953543,
   3.0855302195,
   -3.1007100389,
   3.1088274941,
   -3.063010872,
   -3.1312559726,
   3.1119793608,
   3.1085023888,
   -3.0421092267,
   3.0167369463,
   3.0373668185,
   -3.1356418535,
   -3.0712866363,
   -3.0792523139,
   -3.1378496431,
   3.0851679614,
   3.1273464812,
   3.1267643953,
   -3.0916695282,
   3.1148238418,
   -3.0181295569,
   -3.0713439801,
   3.0906987903,
   -3.1015001233,
   -3.1280374838,
   -3.1281104289,
   -3.0972255526,
   3.0496695703,
   3.0885911194,
   -3.0213914604,
   -2.8952819221,
   2.9824636358,
   3.0600359441,
   -3.0324813159,
   3.0671345619,
   3.0654943591,
   -3.0973410339,
   -3.1290898258,
   -3.1313630905,
   3.0728870944,
   3.0718145414,
   -3.0636969366,
   3.0729148439,
   -3.1023813485,
   3.1161831892,
   -3.0872038635,
   -3.0044963781,
   3.1215021128,
   -3.0901735374,
   -3.1389267452,
   3.0890920141,
   -3.1403396019,
   3.1234271152,
   3.1302316953,
   3.1156545324,
   3.0967576566,
   -3.1144549169,
   3.1318620219,
   3.1384624898,
   3.1185889942,
   -3.1338283809,
   3.0873148984,
   3.1344198564,
   3.1414897864,
   -3.0337437836,
   3.0122947064,
   3.0994018688,
   3.120205521,
   3.0669772319,
   3.1122345044,
   3.1013716267,
   3.119717384,
   3.1148492591,
   3.0759974064,
   -2.9292697426,
   -2.9920819621,
   -2.9010244735,
   -3.1247522963,
   -2.8901511018,
   -2.991807492,
   -3.0924871636,
   -3.0972089053,
   3.0385412777,
   3.1096731886,
   3.0171597701,
   -3.0928001927,
   -3.0707535825
  ],
  "phi": [
   -1.2341193387,
   -1.0376621649,
   -1.275468582,
   -1.0350815129,
   1.7325811305,
   -1.2308333531,
   -1.8901457771,
   -2.2881915177,
   -1.379124719,
   -1.4372684948,
   -1.0335708496,
   -1.0453781577,
   -1.0915556932,
   -1.2301117764,
   -1.595952784,
   -0.9111967007,
   -1.1296713819,
   -2.2724563137,
   -2.3711291319,
   -2.1762536179,
   -2.2368479686,
   -1.527001691,
   -2.1808810803,
   -1.3433002729,
   -2.8803822886,
   -1.133740607,
   -1.1354465498,
   -1.4940966809,
   -1.308476694,
   -1.0843135367,
   -1.1623741617,
   -1.658122973,
   -2.7403842374,
   -2.1822296354,
   -2.3004073352,
   -1.7192414239,
   -0.9715819513,
   -1.1457474178,
   1.9588344432,
   -1.5386759444,
   -1.8012660659,
   -2.7982829608,
   -2.7266027359,
   -2.0052925427,
   -1.4864646507,
   -0.9926338052,
   -1.1299116856,
   1.8986233396,
   -1.5200362424,
   -1.5759832174,
   -1.7427700867,
   -1.6173413219,
   -1.8787963991,
   -1.4453096249,
   -1.0513791414,
   -1.0886817434,
   1.4256804119,
   -0.9536352859,
   1.3298291772,
   -1.1166967794,
   -1.1285135018,
   -1.2790123024,
   -2.0425552119,
   -1.1771079725,
   -0.887031734,
   -1.3509214248,
   -1.1247811059,
   -1.068200205,
   -1.35217332,
   -1.0315231372,
   -0.9125687761,
   -1.5113569507,
   -1.4981427988,
   -2.0713160982,
   -1.3748260085,
   -1.3776304824,
   -2.1851783653,
   -1.0055253618,
   1.1627899399,
   -1.6187396999,
   -1.0452771022,
   -2.1831797441,
   -1.0313924206,
   -0.9835572698,
   -1.1947706496,
   -1.0566834746,
   -1.0318829458,
   -1.3799348725,
   -1.335557503,
   -1.529156281,
   -1.018256068,
   -1.871847226,
   -1.2256533924,
   -1.0171690665,
   -1.0084382664,
   -1.2221514648,
   -2.7573712538,
   -1.7928926989,
   0.9174198365,
   -1.5520168944,
   0.768049115,
   -1.7817049578,
   -2.0442159287,
   -2.1115916575,
   -1.661482671,
   -1.8168505998,
   -1.5964496351,
   -1.4280622294,
   -1.9637745027,
   1.4400361686,
   -1.5024545635,
   -1.7988003572,
   -1.0869863759,
   -1.1671966503,
   -0.9801842271,
   -1.1714279685,
   -1.2260821487,
   0.9544275604,
   -1.0712448227
  ],
  "psi": [
   1.453352136,
   2.8347371655,
   -0.6348236824,
   -0.6531326409,
   -0.5168792668,
   -2.4693778023,
   2.6289073192,
   -2.9761604538,
   2.7550630947,
   2.0858348732,
   -0.4819612925,
   -0.8047271985,
   -0.758427527,
   -0.6630922744,
   -0.7062092661,
   -0.6826420788,
   -0.9221197782,
   -0.4831795727,
   2.7412542855,
   2.7563565347,
   2.077192872,
   2.3630569394,
   2.2353628317,
   2.3435338188,
   -0.5618656096,
   2.7129873673,
   -0.4472682682,
   -0.4422734055,
   -0.62185536,
   2.0788886143,
   2.5579318421,
   2.6760810874,
   2.61203041,
   2.9100443465,
   2.7048045461,
   2.439913799,
   2.8460923452,
   -0.5587604983,
   -0.5078365029,
   0.0643039443,
   2.4159660085,
   2.8258897835,
   2.6648539612,
   2.5522907464,
   2.2100436586,
   2.8582388103,
   -0.5033403175,
   -0.4606375903,
   0.1647291684,
   2.1812056913,
   1.9188725288,
   2.007930735,
   2.2282090534,
   1.829365492,
   2.0013510784,
   2.0933836722,
   -0.5237421137,
   -0.1256906179,
   2.295113987,
   0.0380974389,
   -0.6545461833,
   -0.8541825484,
   -0.4723730371,
   -0.0555581939,
   2.5743740083,
   -0.7709068124,
   2.3705590467,
   2.6019551365,
   2.2034243223,
   2.7046676473,
   2.6577908265,
   2.3072642951,
   -0.9354635374,
   1.6597214994,
   2.612745862,
   -3.0166331236,
   1.2782076529,
   2.7136572197,
   -0.5328267144,
   0.4313781586,
   2.5546838574,
   -0.9111406436,
   2.5732111401,
   -0.2126846335,
   -0.7464198301,
   -0.7275882686,
   -0.7511360762,
   -0.8345381473,
   2.4644968496,
   -0.1548173436,
   1.3778603451,
   2.3999574715,
   2.0934273075,
   -0.7180107711,
   -0.7854133914,
   -0.6869247537,
   -0.6960889923,
   2.4249746026,
   0.1956230074,
   0.6680525673,
   2.4434141862,
   0.7879384844,
   2.8381018399,
   1.9169892527,
   2.7635782641,
   2.1526501751,
   1.9093438394,
   2.240358438,
   -0.4604998919,
   -0.314707054,
   -3.1098905756,
   -0.2511912082,
   1.045868008,
   -0.814121073,
   -0.63803421,
   -0.81601878,
   -0.6014284757,
   -0.3277616323,
   0.8600473534
  ]
 },
 "5p4EBP2_conformer_1472": {
  "omega": [
   3.1017442648,
   3.082745548,
   3.1367120603,
   3.0507189511,
   -3.1361052211,
   -3.1079473433,
   -3.1343622711,
   -2.9160534383,
   2.9250883653,
   3.0573495865,
   2.9992697937,
   -3.1290961189,
   -3.1405882603,
   -3.0105577583,
   3.0900749836,
   -3.138347379,
   -3.0385254324,
   3.1071609833,
   3.1087419061,
   -3.1065351018,
   3.0945473398,
   3.0976630421,
   -3.120642727,
   3.0826743263,
   -3.1210461576,
   3.0987028463,
   3.0717789669,
   -3.1241861034,
   -3.1180175209,
   3.0503177099,
   3.1088315898,
   -3.0809855325,
   3.0683911365,
   3.1028571836,
   3.1117566232,
   3.0997809925,
   -3.0969906778,
   -3.1404997853,
   3.0775570228,
   3.1149299171,
   -3.1263183626,
   3.0928898775,
   3.0500776844,
   -3.118967022,
   3.0751755592,
   -3.0846446663,
   -3.1319293281,
   3.0973522473,
   3.1286228064,
   3.0815873133,
   3.0761796475,
   -3.1127014914,
   -2.9917595928,
   3.0803841282,
   -3.0926150009,
   -3.1415715158,
   -3.0489896454,
   3.0293399933,
   3.1104225499,
   -3.0091378113,
   -2.9717101646,
   3.0287769493,
   -3.0069407109,
   2.9632231578,
   3.0007503187,
   -3.0957509658,
   -3.0643229828,
   -3.0696455088,
   -3.1396098785,
   -3.1026879617,
   3.0721007206,
   -3.0602967471,
   3.1400228767,
   -3.1313680578,
   -3.1381173305,
   -3.0900498748,
   3.0801991201,
   -3.0198161333,
   -3.004076581,
   3.1203707727,
   -3.0933365107,
   -3.1384490512,
   3.0902514054,
   -3.131517727,
   -3.0764395569,
   3.0705208347,
   3.0745210867,
   3.1115290806,
   -3.1383463439,
   -3.1275084805,
   -3.0731915918,
   -3.1186129388,
   -3.1214285941,
   3.0968763717,
   3.1056276657,
   -3.1129069415,
   3.0320018324,
   3.0816012542,
   -3.098450678,
   -3.1254015361,
   3.0921964388,
   -3.1114807768,
   3.0707166182,
   3.1342579577,
   3.1115560144,
   -3.0797867585,
   -3.0634795746,
   3.1397124621,
   -3.1281769678,
   3.1390655788,
   -3.1369048162,
   3.0879908872,
   -3.0214446606,
   3.1064490034,
   2.6823377461,
   -3.079975796,
   2.9655148142,
   3.137780825,
   -3.0262366524
  ],
  "phi": [
   -1.2337825457,
   -1.0378408805,
   -1.2747670693,
   -1.0350161645,
   -1.2263646527,
   -0.9043204201,
   -0.8969727357,
   -2.4370643633,
   -2.4095235428,
   -1.0639831774,
   -0.6823115108,
   -1.5452170263,
   -2.2279172871,
   -1.6389189593,
   -1.5511846019,
   -2.2290008752,
   -1.0173541404,
   -2.2681870788,
   -2.4697207339,
   -1.6369111525,
   -2.1875890244,
   -1.5466498826,
   -2.3558347417,
   -1.7542619904,
   -2.8801275322,
   -1.3110511217,
   -1.0874141059,
   -1.5607871087,
   -1.6687668911,
   -1.1828182439,
   -1.6581617586,
   -2.0950659882,
   -2.444694414,
   -2.2689206363,
   -2.6293658626,
   -1.6211010888,
   -0.9765982092,
   -1.144816852,
   1.9054863746,
   -1.6415144572,
   -1.4888218158,
   -2.7846569695,
   -2.5171109354,
   -1.5728550828,
   -2.156623874,
   -0.9816385948,
   -1.1347995556,
   1.921236324,
   -1.6467470733,
   -1.6297021683,
   -1.5059372548,
   -1.6107719464,
   -1.7492277978,
   -1.7473320942,
   -1.4672872286,
   -0.9529657987,
   -2.5084152077,
   -1.544513979,
   -2.3784490727,
   -1.4181728999,
   -1.1740294401,
   -1.0873469402,
   -2.3385041842,
   -0.8815383525,
   -0.8615577519,
   -1.1195638605,
   -1.2799504368,
   -1.1144826798,
   -1.751242373,
   -1.3266643311,
   -1.2456197154,
   -2.3368219149,
   0.8291585205,
   -1.3704534462,
   -1.3151318279,
   -2.1347003974,
   -2.0828254301,
   -1.0490994316,
   1.1601308023,
   -1.6180805729,
   -1.0420127674,
   -2.1848303153,
   -1.032040776,
   -1.7948349797,
   -1.3785638985,
   -1.1144432376,
   -0.9951278001,
   -1.0389087161,
   -1.4749000177,
   -1.1195256042,
   -2.2966738064,
   -1.2663209971,
   -1.1287861302,
   -1.1109671307,
   -1.071622001,
   -1.5798881281,
   -1.0146988664,
   -1.7768751837,
   -1.0725999408,
   -1.3577706969,
   -1.8765455383,
   -2.1147984186,
   -1.056382827,
   -1.0511317247,
   -1.0016689855,
   -1.2062100847,
   -1.6451837873,
   -1.027973822,
   -1.1862763356,
   1.0596328105,
   -1.7778079064,
   -1.459632067,
   -2.4991844552,
   -1.7369394277,
   -1.3334782295,
   -1.0654546922,
   -2.5084042739,
   -1.0339105807,
   -1.1171850734
  ],
  "psi": [
   1.4537531584,
   2.8351011809,
   -0.635400565,
   -0.6535836849,
   -0.5154725409,
   -0.2847998377,
   -1.3068486589,
   2.5819249456,
   2.3952413652,
   2.4639342288,
   2.5339365623,
   2.2846253149,
   -0.2654575825,
   2.9506872344,
   2.9332066743,
   2.1641379462,
   2.1289060922,
   2.4973417813,
   2.9212677885,
   2.2686200928,
   2.0075498236,
   2.1813330126,
   2.4235049964,
   2.9151992735,
   -0.4850453392,
   2.7936889033,
   -0.2356361831,
   -0.3893137349,
   -0.0661676097,
   2.7825882032,
   -3.0734870837,
   0.1736949578,
   1.1157224365,
   2.9667743053,
   3.054288278,
   2.6180922638,
   2.8677595383,
   -0.5216941889,
   -0.473354266,
   0.2934351871,
   2.111968629,
   2.638951185,
   2.6352109935,
   2.2668341155,
   2.8627612864,
   2.8625714624,
   -0.5205773647,
   -0.4714186236,
   0.191033039,
   2.2688267793,
   1.991185292,
   1.8881703378,
   2.1819648662,
   2.1021502382,
   1.8323890089,
   1.963871849,
   -0.6932745299,
   2.4761870157,
   2.4528937125,
   1.8348776026,
   -2.8784298998,
   -0.139103312,
   -0.3842368359,
   1.2283754166,
   2.6792019944,
   -0.716777271,
   -0.7572007176,
   -0.673773954,
   -0.6490632605,
   2.3556161635,
   2.6793691027,
   2.4341837455,
   2.6852021682,
   0.766891166,
   2.5940007979,
   -3.0705213123,
   2.0923242444,
   1.6197868868,
   -0.535873976,
   0.433020073,
   2.5537625337,
   -0.9113062852,
   2.5729985697,
   -0.2131968643,
   -2.6840091471,
   2.7733464761,
   -0.5902217349,
   -0.8171674666,
   -0.5707290661,
   0.1213405347,
   2.5706536027,
   -1.1022165605,
   2.3162511135,
   -0.6104357769,
   -0.7561650633,
   -0.4742932405,
   0.0402981821,
   2.266201618,
   0.5632351791,
   -0.528254302,
   -0.503200375,
   0.1156439943,
   0.533599649,
   2.4005777804,
   -0.7987836974,
   -0.7591628706,
   -0.508061786,
   -0.8053089361,
   -0.4084761434,
   -0.1693503154,
   -1.9970020279,
   0.439659425,
   2.183398965,
   2.6077138898,
   2.7466426887,
   2.5917918329,
   2.6413552383,
   2.8442249178,
   2.3620187246
  ]
 },
 "5p4EBP2_conformer_1473": {
  "omega": [
   3.018053589,
   3.0744350771,
   -3.1250218663,
   3.0168734003,
   3.1033992763,
   -3.1195552474,
   2.9978651909,
   -3.0627727258,
   -2.9717545194,
   -3.1092545998,
   3.0027626869,
   -2.9694526875,
   3.1091457796,
   -3.0312823918,
   3.0543475454,
   3.1265174025,
   -3.0684557354,
   -3.1102822409,
   3.1346540463,
   3.1283384548,
   3.1261734923,
   3.0737603697,
   -3.0852381621,
   -3.1111967107,
   -3.1169350968,
   -3.1226882604,
   3.070310358,
   -3.0754452836,
   3.1390878933,
   3.0634400356,
   3.0680049969,
   -3.0918144284,
   3.1032015275,
   3.0750387551,
   -3.1280608523,
   -3.134116422,
   -3.1050169357,
   -3.1331902397,
   3.0853063177,
   3.0599633136,
   -3.1268002459,
   3.0916947573,
   3.0002367555,
   3.1144853114,
   -3.1171410122,
   -3.0658117663,
   -3.1309925778,
   3.0979702729,
   3.1362427404,
   3.0918088505,
   -3.087703238,
   3.0681341174,
   -3.0055059817,
   3.0422461925,
   -3.064973889,
   3.0445278818,
   3.1305108035,
   -3.1308442899,
   3.1281436434,
   -3.0180621763,
   3.0888010157,
   -3.0206667592,
   -2.8950274942,
   2.9827200258,
   3.0597728626,
   -3.1371677902,
   -3.0610332172,
   3.1195451043,
   3.1055357934,
   3.1262928343,
   3.0972599771,
   3.1357689192,
   -3.1293527979,
   3.105606584,
   3.1407732791,
   3.141364494,
   3.0834636422,
   3.1004100638,
   2.9726195672,
   -3.0622588885,
   2.850821489,
   2.955517284,
   -3.0343006169,
   3.1252586541,
   3.1381639383,
   -3.1255562771,
   -3.1188389639,
   -3.1321391689,
   3.1414181082,
   -3.0908161642,
   2.9215119438,
   -3.0939626078,
   3.091264019,
   3.1292590542,
   -3.0930543751,
   -3.1258511658,
   3.0706162499,
   -2.9782172175,
   -3.0813480015,
   -3.0685744155,
   -2.9009988342,
   -3.014474545,
   3.0404614597,
   -3.1031388857,
   -3.0235314388,
   -3.1115180736,
   3.1222735541,
   3.1201607708,
   3.1376880174,
   3.1254267857,
   3.0453226037,
   3.0416253823,
   -3.0524206635,
   -3.042746663,
   3.1112849018,
   -3.0611843585,
   3.0908142645,
   3.1093144556,
   3.1324422366
  ],
  "phi": [
   -2.1431055958,
   -1.4680790333,
   -1.4220919379,
   -1.9599427538,
   2.6855065077,
   -0.9940094347,
   1.3637782571,
   -1.3432490053,
   -2.3073293321,
   -1.1845490294,
   -1.1832385255,
   -1.4530933687,
   -2.2269184265,
   -2.2495097205,
   -0.894640473,
   -1.578395864,
   -1.0911689951,
   -2.0073941625,
   -2.1134417218,
   -1.7213979437,
   -2.180802556,
   -1.4511966875,
   -2.1697714866,
   -1.8096473623,
   -2.7830761183,
   -1.1568941667,
   -1.0497381024,
   -1.6071872212,
   -1.4941780425,
   -1.0959269585,
   -1.8656738875,
   -2.4276879303,
   -1.1992482903,
   -2.2009327945,
   -2.3565789257,
   -1.4829432219,
   -0.966005141,
   -1.2008991812,
   1.7808997243,
   -2.0282036436,
   -1.4448557973,
   -2.6952340485,
   -2.6183608093,
   -2.4003125884,
   -1.6846770481,
   -0.9925021104,
   -1.1347956,
   1.9415927878,
   -1.1839650876,
   -1.7447793744,
   -1.7775623383,
   -1.7637732781,
   -1.7512710361,
   -1.7767480295,
   -1.472112479,
   -0.8698467865,
   -1.9283037621,
   -1.0463328776,
   -1.2248038224,
   -1.1882908471,
   -1.1301047673,
   -1.278266626,
   -2.0424391666,
   -1.1779022887,
   -0.8852536746,
   0.8665297947,
   -1.7147101464,
   -2.0673967613,
   -1.2926686957,
   -1.1262825866,
   -1.0665656124,
   -1.5714899047,
   1.1771639963,
   -1.6811910847,
   -1.2747391024,
   -1.6392309944,
   -1.0348837005,
   -1.0653906855,
   1.4237023492,
   -1.1151826528,
   -2.1730176317,
   -2.4915769038,
   -0.9739533521,
   1.2143386178,
   -1.1194713113,
   -1.3964775234,
   -1.2514768284,
   -1.429589159,
   -1.1543355027,
   -2.6558789554,
   -2.5489124873,
   -1.1940086781,
   -1.0054923262,
   -1.0619582805,
   -1.061168256,
   -1.2081450706,
   -1.4982748302,
   -1.038092187,
   -1.2288937542,
   -1.4606405997,
   -1.8178736504,
   0.9390915285,
   -1.2692137696,
   -1.2566122964,
   -1.3808863426,
   0.8460225166,
   -1.3419898212,
   -1.0812643501,
   -1.222786201,
   -1.0189128527,
   -1.2123924417,
   -0.9880605359,
   -1.229815746,
   -1.709660602,
   -1.7571420558,
   -1.398006401,
   -2.4607327636,
   -0.9945499005,
   -1.1185249796
  ],
  "psi": [
   2.5236074512,
   2.3012256549,
   -0.200703724,
   2.1877971741,
   2.6684777238,
   3.1393476262,
   2.1692162327,
   0.1766939183,
   -0.149395431,
   1.1306173103,
   -0.1650891862,
   -0.2059201611,
   -0.0078671748,
   2.7145782248,
   0.9200335754,
   2.4432128369,
   2.2446182502,
   2.6171516055,
   2.1843233792,
   2.233871381,
   2.1119744789,
   2.1816890231,
   2.4744977085,
   2.2196711348,
   -0.2877354864,
   2.7924900814,
   -0.3740642633,
   -0.4344890207,
   -0.0870290896,
   2.6163187435,
   3.1186466722,
   0.0165580972,
   0.3499591154,
   2.8681777598,
   2.9408700014,
   2.3767545884,
   2.8472985369,
   -0.5495607094,
   -0.4473348348,
   0.675497883,
   2.2714147445,
   2.5363659389,
   2.8596188204,
   2.9608052071,
   2.2880469234,
   2.8715056051,
   -0.5091592772,
   -0.444824211,
   -0.1248374065,
   2.2944813914,
   2.069147258,
   2.1363472958,
   2.1821579726,
   2.163176153,
   1.6899181027,
   2.4542909117,
   -0.6978729481,
   0.3661414547,
   -0.7597335993,
   -0.8422053791,
   -0.5413565633,
   -0.8546134469,
   -0.4736758938,
   -0.0550935464,
   2.5734918777,
   -0.7724945109,
   -2.1971089336,
   0.3519824997,
   1.6799948727,
   2.425825709,
   2.73037279,
   2.4418478607,
   0.1036164633,
   0.5860580058,
   2.5524097469,
   2.3486513164,
   0.0683761802,
   2.2792002326,
   2.5455412183,
   0.08440297,
   2.4165688692,
   2.6900275227,
   1.4513806293,
   2.4629182758,
   0.1544850116,
   -0.3054035791,
   -0.3666058279,
   2.0477569336,
   -0.7585696451,
   2.0457430041,
   2.8528581325,
   2.0636390373,
   2.6154512023,
   -0.8103042371,
   -0.8335862573,
   -0.6644638943,
   -0.5972593656,
   -0.3707813212,
   -0.6674967906,
   -0.1321458966,
   1.7376049242,
   -0.6215347179,
   0.6235087463,
   2.7407987079,
   -0.9603034383,
   -0.344067237,
   1.0012941611,
   -0.607968656,
   -0.6995233544,
   -0.7419340302,
   -0.6892624535,
   -0.6498991412,
   -0.7845212507,
   -0.4771924619,
   0.394284741,
   1.9271799122,
   2.3697727062,
   2.3823930923,
   -0.7493694059
  ]
 },
 "5p4EBP2_conformer_1474": {
  "omega": [
   3.0067330731,
   3.0680714493,
   2.9422162585,
   3.0202712929,
   -3.0836949122,
   -3.1054078403,
   2.9472407127,
   3.0887978342,
   -3.0338020989,
   3.1069788695,
   3.0681344299,
   3.1048450166,
   3.0276074964,
   3.1245039571,
   3.0164457168,
   3.1277916085,
   -3.0503126484,
   2.8289851598,
   3.1391753758,
   3.1332504656,
   3.0918930806,
   3.0895742951,
   3.1278621727,
   3.135605184,
   -3.1410251673,
   3.0667149511,
   3.0367078728,
   -3.1327691536,
   3.1224950991,
   -3.0975100305,
   2.9581324163,
   0.0845689172,
   3.0276780752,
   3.1224058402,
   -3.0788399047,
   3.0245935589,
   -3.0980869071,
   3.1168855058,
   3.0655039702,
   -3.124197314,
   -3.1250848212,
   3.0556156722,
   3.0697597014,
   -3.1261403279,
   -3.0902941227,
   -3.0738901992,
   -3.139563818,
   3.0893243426,
   -3.1370154992,
   3.1131092634,
   -3.0868898183,
   3.077523466,
   -3.0128696842,
   3.1103411563,
   -3.0717088147,
   3.0540245374,
   -3.1022779173,
   3.0385668607,
   -3.1058239029,
   -3.0665117696,
   3.089108872,
   -3.0197698752,
   -2.8949845526,
   2.981252991,
   3.0589285762,
   2.8524564835,
   -3.1208879813,
   -3.0997714742,
   3.0650160914,
   -3.1033807045,
   3.0715513959,
   -3.12346241,
   -3.0825527766,
   3.053108221,
   -3.1136305053,
   -3.1333275782,
   -3.066887555,
   -3.1080843017,
   2.9984311107,
   3.0988550743,
   3.0644658467,
   3.0889277978,
   3.1025551214,
   -3.0714554177,
   3.0256792989,
   -3.0059074172,
   -3.0949164294,
   3.0987287667,
   3.1036602165,
   3.1121248827,
   -3.1302414233,
   -3.0982414237,
   3.108234911,
   3.1200790712,
   3.1414056876,
   -3.1397724463,
   3.1209605799,
   3.1313849903,
   -3.1275893438,
   3.0906082359,
   -3.0820098975,
   -3.0509174297,
   -2.9690096486,
   -3.0895664417,
   -3.0691580168,
   -3.0076366448,
   3.1276165136,
   -3.1038053315,
   -2.9867015732,
   -3.0599841066,
   -3.1053544103,
   -3.104112484,
   -3.1206042987,
   3.0983200704,
   3.1184277511,
   -2.9702673171,
   3.0103701,
   -3.1283487923,
   -3.0923831566
  ],
  "phi": [
   -2.1681208166,
   -2.2419951079,
   -2.2759600318,
   -2.3063937583,
   -2.0678534155,
   -1.083172599,
   1.1978106595,
   -2.4822075008,
   -0.9505812048,
   -0.9879513373,
   -1.0205030356,
   -1.1407644374,
   -1.1239242264,
   -1.1729267479,
   -1.003557682,
   -0.9092383348,
   -1.112957638,
   -2.0846061935,
   -2.1798478718,
   -1.9487476921,
   -2.2083351799,
   -1.6355963062,
   -2.2702914245,
   -1.4434155527,
   -2.8638196583,
   -1.0987774221,
   -1.1305164553,
   -1.6676442209,
   -1.8463240469,
   -1.0459502833,
   -1.2116743232,
   -1.6161590278,
   -2.638142227,
   -2.2654852849,
   -2.4096313354,
   -1.7460383981,
   -0.9594464481,
   -1.1806795723,
   1.9994765096,
   -1.1792832682,
   -1.5761741967,
   -2.7457867507,
   -2.7043644382,
   -2.0107389829,
   -1.5610900806,
   -0.9887546741,
   -1.1355048726,
   1.9627736372,
   -1.1681000931,
   -1.6976727763,
   -1.7382776268,
   -1.6630319434,
   -1.8559021425,
   -1.4657601897,
   -1.3963472854,
   -0.8714773092,
   -1.1307679964,
   -0.9248912774,
   -1.2671670996,
   -1.0179495078,
   -1.1291478865,
   -1.2780508542,
   -2.0426600891,
   -1.1766875537,
   -0.8846574368,
   -2.174924771,
   -1.1547233107,
   -1.5146603083,
   -1.3577018288,
   -1.1701076375,
   -1.1171094877,
   -2.4565915138,
   -1.2411534612,
   -1.1044922377,
   -1.0681663055,
   -2.1340046933,
   -1.9798117953,
   -0.9873364759,
   -1.8361101532,
   -1.9983154022,
   -1.9610746232,
   -1.4306430717,
   -0.9617449818,
   1.6500466752,
   -2.3650774827,
   -1.5072598567,
   -1.2531754316,
   -2.6782013683,
   -0.7184553721,
   -1.2211511188,
   -1.3815208496,
   -1.1188230775,
   -2.0666754455,
   -1.1541437244,
   -1.0816016472,
   -1.0697777058,
   -1.1670029714,
   -1.0138124535,
   1.1193207855,
   -1.7860723497,
   -1.5980842647,
   -1.4253714039,
   -1.5547078303,
   -1.4674905521,
   -1.003740376,
   -1.2744743922,
   -1.0562575035,
   -1.2979799361,
   -2.2356203937,
   -0.9393016335,
   -1.4188532928,
   -1.4952603797,
   -2.6709318258,
   -2.1158847199,
   -2.0814624542,
   -0.9083757928,
   -0.9836536468,
   -1.0420461401,
   -1.2406362245
  ],
  "psi": [
   2.5803925179,
   2.3821836959,
   2.2737036597,
   2.6335980985,
   2.3197313787,
   3.0386318471,
   -0.3447183612,
   0.4777056226,
   -0.9423992951,
   -0.8504647407,
   -0.7637853553,
   -0.8002623239,
   -0.6704911276,
   -0.6724349404,
   -0.677375708,
   -0.7493020972,
   2.2062659436,
   2.5645977076,
   2.321196661,
   2.4705505857,
   2.0822007792,
   2.3539136888,
   2.3572126322,
   2.8053593543,
   -0.6970032508,
   2.8291702783,
   -0.5586127944,
   -0.4303956498,
   0.0991705762,
   1.943398494,
   2.4990476441,
   2.687255104,
   2.5323424113,
   2.8804462973,
   2.9863405645,
   2.622120647,
   2.8846154636,
   -0.5484288705,
   -0.4816840274,
   -0.1635532344,
   2.3563888363,
   2.6489773589,
   2.705535846,
   2.5333468065,
   2.2540875077,
   2.8748894781,
   -0.5168394066,
   -0.4437645132,
   -0.1689440289,
   2.2780462654,
   1.9733458769,
   2.0351677027,
   2.2512548653,
   1.9617245299,
   1.9373389189,
   2.2539224195,
   -0.6988812283,
   -0.7307346415,
   -0.7874586114,
   -0.8437841982,
   -0.6295084144,
   -0.8558308786,
   -0.4736545352,
   -0.0546575165,
   2.5737441858,
   -0.7743554923,
   2.4857874622,
   -0.6000872031,
   -0.0660013771,
   2.1151392902,
   2.7665951025,
   2.5874815454,
   0.8593711805,
   -0.8073392686,
   2.0475068459,
   2.4453494025,
   0.2884790849,
   1.8583873439,
   2.4542657572,
   2.3165586435,
   2.2051586081,
   2.2588432972,
   2.8816145298,
   -0.3955400496,
   2.467626739,
   2.3571475007,
   2.1681391189,
   -0.5680716316,
   2.5986878384,
   2.4055940687,
   -0.4302645054,
   -0.2408647744,
   2.2114929737,
   -0.1622208046,
   -0.8448326092,
   -0.8489082135,
   -0.6178452047,
   -0.8170653154,
   -0.7259334527,
   0.7205511305,
   1.6441225538,
   0.1761411618,
   2.505022232,
   -0.5103906613,
   -2.9753065633,
   2.3595441172,
   2.4998671093,
   -0.7245495556,
   -0.7142098112,
   -0.1113890123,
   -0.5243800776,
   -0.2125875574,
   2.5256809165,
   2.650923051,
   2.1726895241,
   2.5954997318,
   -0.5994869241,
   -0.788217305,
   -0.7856819097
  ]
 },
 "5p4EBP2_conformer_1475": {
  "omega": [
   2.9906779196,
   3.1129410542,
   3.1335074208,
   -3.0443284396,
   3.0352381077,
   -3.0726413533,
   -3.1241605246,
   -3.050704969,
   -3.1396017789,
   -3.1052269495,
   3.0898360998,
   3.0760154869,
   3.1072191105,
   3.0731814147,
   -3.0814560589,
   3.0305858856,
   -3.0888801897,
   2.731779021,
   3.1204465115,
   3.1328269553,
   3.1230052056,
   3.0820068327,
   -3.085630996,
   3.129143463,
   -3.1169022435,
   3.0679549306,
   3.061198608,
   -3.1152889298,
   -3.130164407,
   2.9666914811,
   -2.9405357291,
   -3.0882651321,
   3.06649388,
   -3.1249883016,
   3.1317893685,
   3.0981113336,
   -3.0890064393,
   3.1201086553,
   3.0843917138,
   3.1167599819,
   -3.0983486383,
   3.0571718162,
   3.0099558168,
   3.1343482147,
   -3.1054157893,
   -3.0919813042,
   -3.1401461156,
   3.0779837277,
   3.1354469369,
   3.1012800617,
   3.1192683479,
   3.126568224,
   -2.9605501853,
   3.0126296234,
   -3.0423669077,
   3.0420053724,
   -3.1147430828,
   -3.1293924846,
   -3.0983458333,
   3.051109149,
   3.0890470145,
   -3.0204469668,
   -2.8947281274,
   2.982858326,
   3.059712005,
   3.086846418,
   3.1402415115,
   3.0508907909,
   3.1326699388,
   3.1230803918,
   3.1129350496,
   2.9362757741,
   -2.9121165053,
   -2.9566187031,
   3.0822281974,
   2.9189615977,
   -3.0425775075,
   3.1259111149,
   2.9980505325,
   3.1000535091,
   3.0634754296,
   3.0904338522,
   3.1008945883,
   3.0679090897,
   3.0836454021,
   3.070333767,
   -3.0694699438,
   3.0973623971,
   3.0223879618,
   -3.1057065623,
   3.1190176686,
   3.0547415059,
   2.9438615095,
   -3.1016736623,
   -3.0844615396,
   2.9835315254,
   -3.1270085852,
   3.1305594463,
   3.1354926642,
   3.1254291187,
   -3.0576024713,
   -3.0877270713,
   -2.9324739805,
   3.1398368118,
   3.120149304,
   -3.1361563173,
   -3.1174661256,
   -3.099860038,
   -3.1342972087,
   -3.1273816392,
   -3.1386940838,
   2.9497365859,
   3.1111694854,
   3.1165930173,
   3.0997487173,
   2.9926423866,
   3.0121081576,
   3.1237697352,
   3.0504168099
  ],
  "phi": [
   -1.7020843914,
   -1.2147282605,
   -1.2204753035,
   -1.0936760995,
   -1.80074745,
   -1.2464062648,
   -1.7946425214,
   -1.1804456463,
   -1.0048438041,
   -1.1509746704,
   -1.1785042835,
   -1.3383028478,
   -1.1392195413,
   -1.0574633878,
   -1.0768274965,
   -0.9280506795,
   -1.4826357501,
   -2.2548351133,
   -2.5415259216,
   -1.7198107636,
   -2.2562102243,
   -1.5423098785,
   -2.3559949146,
   -1.5109611965,
   -2.8432314086,
   -1.1498074767,
   -1.0977610997,
   -1.5436734742,
   -1.7357848101,
   -0.940079601,
   -1.0866477282,
   -1.608177388,
   -1.1042192364,
   -2.1946437685,
   -2.6173356521,
   -1.630865543,
   -0.9601085308,
   -1.1353165961,
   1.9640929303,
   -1.5348164138,
   -1.4872672276,
   -2.7888829812,
   -2.6062112058,
   -1.7400963418,
   -1.4855239874,
   -0.9864450189,
   -1.1342192204,
   1.9145823315,
   -1.6050759149,
   -1.4859679904,
   -1.4916711466,
   -1.5472953873,
   -1.7668515679,
   -1.673210882,
   -1.3974288741,
   -0.853423302,
   1.4249843078,
   -0.9520272786,
   1.3317406036,
   -1.1164461642,
   -1.129904625,
   -1.2799177288,
   -2.0430773321,
   -1.1792379146,
   -0.8841380331,
   -2.5065399678,
   -2.1569990865,
   -1.3814399017,
   -1.8225342259,
   -1.2642919096,
   -1.226752176,
   -2.6364577251,
   -1.9085114593,
   -1.2432559743,
   -1.1340815007,
   -2.297105557,
   -2.0103538418,
   -1.4378043662,
   -1.8377364621,
   -1.9990993917,
   -1.9603529097,
   -1.4285548064,
   -0.9615742547,
   -1.3253757019,
   -1.0591817934,
   -1.0703096568,
   -1.0953318225,
   -1.1243677217,
   -0.9018189535,
   -1.1575853442,
   -1.4634508696,
   -2.0486512616,
   -0.9444192525,
   -2.3031115163,
   -2.3749109289,
   -1.1182858206,
   -1.0265648663,
   -1.0171456525,
   -1.2064339448,
   -1.0681769573,
   -2.8099738094,
   -1.6720868116,
   -2.3277924025,
   -1.2963692062,
   -1.0364214223,
   -0.9865759226,
   -1.3008310493,
   -1.5688050997,
   -1.7519590861,
   -1.3420174661,
   -1.2673620432,
   -1.3942773003,
   -1.052897693,
   -1.0807597314,
   -1.0754963488,
   -2.4667295062,
   -1.8173171055,
   -1.4634314901,
   -2.085048421
  ],
  "psi": [
   -0.1621101081,
   2.7612572817,
   -0.5143281454,
   -0.4400993212,
   -0.346759354,
   0.3206758269,
   -0.4108531637,
   -2.9870625045,
   -0.5604388331,
   2.6614044835,
   2.6185325365,
   2.102160292,
   -0.6184268423,
   -0.7488228829,
   -0.8223941348,
   2.484153018,
   2.2128987412,
   2.7917931449,
   2.9160831585,
   2.337269982,
   2.0505236815,
   2.2598686461,
   2.3966298685,
   2.8796521021,
   -0.6993375227,
   2.9124958835,
   -0.3747412975,
   -0.3575593799,
   -0.0434428729,
   2.6023905494,
   2.5261274422,
   -0.3122525596,
   0.2627666822,
   2.7831482233,
   2.9241648482,
   2.6049798926,
   2.8674699059,
   -0.538942913,
   -0.5578782519,
   0.2593568018,
   2.2677812058,
   2.5563364356,
   2.7929971692,
   2.2689992699,
   2.1796434134,
   2.8645425398,
   -0.4954466645,
   -0.4646649028,
   0.1783336995,
   2.1204097383,
   1.8319257682,
   1.8325895322,
   2.1932385333,
   2.236067569,
   1.8330698819,
   2.2949351169,
   -0.6905762342,
   -0.1258391903,
   2.2952193298,
   0.0353995628,
   -0.6539563451,
   -0.8534201278,
   -0.4726247334,
   -0.0552706241,
   2.574266275,
   -0.7725954732,
   2.8638249326,
   2.3990489824,
   -1.0957831937,
   2.592818655,
   2.5846825875,
   2.6266750146,
   1.4936593316,
   -0.1867809699,
   2.5209846123,
   2.7185083144,
   1.8675333257,
   1.9950772214,
   2.9327389413,
   2.3183220219,
   2.2036230682,
   2.2571750761,
   2.8817351034,
   -0.3946646009,
   -0.7406765417,
   -0.7170853817,
   -0.8443189077,
   -0.6597681197,
   -0.3928225938,
   2.0066236286,
   -0.2165701032,
   0.0213605851,
   2.2807345278,
   2.3083474426,
   2.0514971621,
   2.7871674872,
   2.3739231718,
   -0.747907993,
   -0.7723497498,
   -0.7478501239,
   -0.6763372138,
   1.8476251749,
   0.1963337318,
   -0.6033539048,
   2.5640025276,
   -0.7112794323,
   -0.8978886403,
   -0.5324112547,
   -0.2230209021,
   2.2799179135,
   2.8595036175,
   -0.3085742823,
   0.1193121234,
   -0.7408395393,
   -0.7697422669,
   -0.8578352301,
   2.7757523544,
   2.2869711473,
   -3.1021534556
  ]
 },
 "5p4EBP2_conformer_1476": {
  "omega": [
   3.0683559292,
   2.9675817205,
   3.1414029341,
   3.0430311976,
   -3.1322895438,
   -3.1403926246,
   3.0087463737,
   3.0992300258,
   3.068291226,
   -2.9879220665,
   3.068058442,
   3.106473626,
   3.0267829056,
   3.1241322092,
   3.0167604699,
   -2.9846387291,
   3.0445147303,
   -3.0163358658,
   -3.133433277,
   3.1301461231,
   3.1414826894,
   3.066975823,
   -3.0679443253,
   3.1373185949,
   -3.1111034639,
   3.082339701,
   3.0666597528,
   -3.1120460097,
   -3.1345206334,
   2.9768281018,
   -2.9931765883,
   -3.0991212156,
   3.0104663173,
   -3.0963314673,
   3.0018544864,
   3.0388465329,
   -3.1064176593,
   3.0775865313,
   3.0543331428,
   3.0942153898,
   -3.1047404787,
   2.9536837558,
   3.0298840269,
   3.138489823,
   -3.0924410008,
   -3.0859342681,
   3.1390415842,
   3.082686826,
   -3.1392806054,
   3.0815181846,
   3.1365241026,
   3.0670496467,
   -2.9639372102,
   3.0231842132,
   -3.0543475437,
   3.0491660066,
   -3.1101076965,
   3.0548105969,
   3.1032869888,
   3.1382152893,
   3.1213517924,
   -3.0662360217,
   3.0613768502,
   -3.0557012512,
   2.804630088,
   2.9744490111,
   3.058728777,
   -3.0562028047,
   3.0726695641,
   -3.0663224507,
   -0.0799441535,
   2.9365472186,
   -2.9124023246,
   -2.958490319,
   3.0823808969,
   -3.1058391075,
   3.0877258151,
   0.1028350518,
   -3.0650927539,
   -3.0457518611,
   3.1305780684,
   3.1051172686,
   -0.0517011705,
   3.0616691491,
   2.8971084724,
   3.0739299377,
   -3.0708491982,
   -3.1175999527,
   2.987795342,
   -3.0766614073,
   -3.1240733065,
   -3.1036360141,
   -3.1067018075,
   3.0385660363,
   3.1370291694,
   -3.0810002211,
   -3.0995561168,
   3.1278665682,
   -3.0616904552,
   -3.0043759004,
   3.0999936668,
   -3.0333790026,
   -3.1210737941,
   3.1320840696,
   -3.0374163255,
   3.0301174432,
   3.1183087464,
   -2.9853688405,
   3.0532886689,
   2.9616681804,
   3.1285938761,
   -3.0510492849,
   3.0608584222,
   3.11570056,
   3.0668165943,
   -3.110917873,
   3.1004106246,
   -3.1011734508,
   -3.0751474462
  ],
  "phi": [
   -1.0713422317,
   -2.6582922213,
   -1.1642211126,
   -1.4812037063,
   1.1013907722,
   -1.6548552032,
   -1.8901378189,
   -2.2875413773,
   -1.3786334898,
   -1.4386333326,
   -1.0207493043,
   -1.1406876969,
   -1.1235845042,
   -1.1743365827,
   -1.0046467698,
   -1.9592407116,
   -1.330482274,
   -2.2512290421,
   -2.2710183501,
   -2.194805388,
   -2.267041933,
   -1.4971423359,
   -2.3558067035,
   -1.5094632694,
   -2.8217428572,
   -1.1510042321,
   -1.1041987373,
   -1.5147082417,
   -1.6242032107,
   -0.9231741089,
   -0.7566601089,
   -1.3039370955,
   -2.4446380653,
   -2.4166328754,
   -2.1230383145,
   -1.4825035884,
   -0.9250834247,
   -1.2615748206,
   1.9503796754,
   -1.7803868155,
   -1.2216191245,
   -2.7341401296,
   -2.6275078448,
   -1.8956387771,
   -1.4831880188,
   -0.9759655079,
   -1.1350330713,
   1.962825389,
   -1.2862890253,
   -1.6109235593,
   -1.714464446,
   -1.5962258641,
   -1.816815898,
   -1.7588470495,
   -1.3930054634,
   -0.8405710112,
   -2.413742889,
   -1.6571411839,
   -1.0323535897,
   -1.0221783709,
   -1.1148349027,
   -1.2354359929,
   -1.0813569891,
   -1.2005074401,
   -0.9995155546,
   -2.5757436659,
   -1.174643303,
   -2.0819034177,
   -2.1308101234,
   -1.3735926966,
   -1.1205129441,
   -2.6365579454,
   -1.9088266144,
   -1.2407812428,
   -1.1364824756,
   -1.9330667934,
   -2.0774313501,
   -1.3530356854,
   1.4491618956,
   -2.2319491258,
   -2.1442901695,
   -2.3950670454,
   -1.3213689372,
   1.4171954398,
   -1.7290597461,
   -1.4207899734,
   -1.7717544431,
   -2.9174379031,
   -1.1270560256,
   -1.0703289115,
   -1.1303936234,
   -1.1405771464,
   -1.204794208,
   -1.0985985332,
   -1.0036519912,
   -1.4844202539,
   -1.9505224524,
   -1.3616145596,
   -2.9247559149,
   -1.2350906482,
   -1.1792172255,
   -1.0854241405,
   -1.1419176209,
   -1.0518238805,
   -1.2442883015,
   -0.9406583901,
   -1.5940714691,
   -1.1473044218,
   -1.0919337251,
   1.021108569,
   -2.4517889656,
   -2.23050937,
   -1.0721815906,
   -1.1256523493,
   -2.1421574684,
   -1.435893212,
   -1.2820692527,
   -1.9008316109,
   -2.0476138889
  ],
  "psi": [
   0.412530416,
   -0.3728281732,
   2.7142674955,
   -0.2564401881,
   -0.0349933905,
   -2.2705178,
   0.1040085634,
   -2.9767942523,
   2.7548835897,
   2.0877687133,
   -0.4822750114,
   -0.8019646286,
   -0.6697634742,
   -0.6720376805,
   -0.6757233433,
   -0.7493468551,
   2.0957108982,
   1.9421393786,
   2.4342396607,
   2.8207988549,
   2.1645979133,
   2.2663794548,
   2.3974198935,
   2.8806216645,
   -0.6971096308,
   2.8281455343,
   -0.3933572444,
   -0.3604056237,
   -0.0882070677,
   2.4686231018,
   2.4612906809,
   -0.7202497109,
   1.388890843,
   2.8815151076,
   2.9556055314,
   2.6629922092,
   2.8812636533,
   -0.551849322,
   -0.5762552761,
   0.5759826002,
   2.3238976634,
   2.4863243628,
   2.7930415759,
   2.4428591902,
   2.1833705983,
   2.8774445415,
   -0.5140500751,
   -0.457113822,
   -0.0993210512,
   2.1816614794,
   1.9598737128,
   1.9939314436,
   2.2591209037,
   2.3054243828,
   1.8324637256,
   2.289797414,
   -0.6934555514,
   2.061943618,
   2.2809871025,
   -0.8267689725,
   -0.7536382987,
   -0.6957955006,
   -0.6904738138,
   -0.7572951301,
   2.382691626,
   2.7205939661,
   2.0689486696,
   2.4575047944,
   2.5000723389,
   2.3852641703,
   2.7869442373,
   2.4612917711,
   1.4930320183,
   -0.185914061,
   2.5212904813,
   2.717709192,
   1.8015259119,
   2.1626101365,
   -0.3760704906,
   3.0925445629,
   2.1429460398,
   2.8244289362,
   2.4365040189,
   2.8290402565,
   -2.3416482758,
   2.9999944478,
   2.181431874,
   -0.9001843805,
   2.6557642987,
   2.7703482151,
   -0.613474707,
   -0.8265102294,
   -0.782648387,
   -0.6373631289,
   -0.8436458634,
   -0.6329946189,
   -0.5145669664,
   1.8796425624,
   -0.6024398233,
   3.0854013454,
   -0.3085286097,
   -0.1746882794,
   -0.7391578603,
   -0.7681231798,
   -0.8029315952,
   -0.6924463468,
   -0.4363195942,
   0.026616789,
   -0.4620879094,
   -0.8372451045,
   0.696174843,
   -2.0313601114,
   0.6837141549,
   2.5595637913,
   -0.8316643308,
   2.7539376043,
   -0.7777685427,
   2.424028775,
   2.0465563999
  ]
 },
 "5p4EBP2_conformer_1477": {
  "omega": [
   2.9890092664,
   3.1224080221,
   3.0671463419,
   3.1136413421,
   -3.0361671063,
   -3.1267257192,
   3.0804358361,
   -2.9524789699,
   3.0875138369,
   3.0083969773,
   -3.0853968889,
   3.1119664705,
   -3.1338755448,
   -3.0794936455,
   3.0929634441,
   -3.1415214698,
   3.1395283451,
   2.9363251948,
   3.1048734411,
   3.1335471188,
   3.0747699153,
   3.095654805,
   3.1384536409,
   3.1343839431,
   -3.0773639672,
   -3.1251865183,
   -3.1345517344,
   -3.130665049,
   3.109515711,
   3.1143946314,
   -2.9746816701,
   2.9953397204,
   3.0042151049,
   -3.0979545309,
   3.1334597024,
   3.0194527773,
   -3.1066624283,
   3.0976574614,
   3.033421993,
   3.1166624604,
   -3.1323553403,
   3.0258226486,
   3.1013364897,
   3.0951884683,
   -3.1300184,
   -3.0720013998,
   -3.1361324367,
   3.0962214956,
   3.1367738769,
   3.058568392,
   -3.129806261,
   -3.1023394237,
   -3.0319212489,
   -3.1239432305,
   -3.1295711155,
   -3.139912158,
   -3.058511454,
   -3.0971309275,
   -3.1311940143,
   3.0749437914,
   3.0887159829,
   -3.0204130505,
   -2.8943964598,
   2.9832920118,
   3.0588849153,
   -3.1368384679,
   -3.0712670818,
   3.1366932923,
   3.0699236028,
   -3.1220859766,
   3.0115976627,
   3.1355480095,
   -3.128633176,
   3.10632576,
   -3.1415155,
   3.0624269079,
   3.0832790029,
   3.0660177511,
   3.1249579499,
   -3.090966832,
   3.0618657268,
   3.1195275017,
   3.0890405649,
   3.1239661299,
   -3.141172658,
   -3.1321486098,
   3.1216319015,
   -3.1315153581,
   3.1084908777,
   2.9890483788,
   -3.1333786257,
   -3.123634193,
   -3.140746841,
   -3.0562914494,
   3.0927403434,
   3.0980127687,
   -3.0461090063,
   2.9520552465,
   -3.0759390718,
   3.0466055475,
   3.0910229677,
   -3.1194623229,
   3.1313957299,
   -3.1143970488,
   -3.1144493104,
   2.936315149,
   3.1010973199,
   3.1262118068,
   3.0972950007,
   3.0272005369,
   -3.1051439508,
   -3.1034903582,
   -3.1208188946,
   3.0966922424,
   3.1195054246,
   -3.023816753,
   3.0838503404,
   -3.1075967626,
   -3.1373370526
  ],
  "phi": [
   -2.4652109901,
   -2.482730417,
   -2.046933908,
   -1.3362526891,
   -1.3051287308,
   -2.1863647888,
   -1.9064164902,
   -2.5029625467,
   -1.9252521922,
   -0.8809125517,
   -0.997607916,
   -1.1259454193,
   -1.9755428433,
   -0.9536242383,
   -2.0655941721,
   -2.2641923359,
   -1.0580781027,
   -2.0805921673,
   -1.9685842349,
   -1.7140687351,
   -2.1533463441,
   -1.6487365857,
   -2.2927045864,
   -1.8719089838,
   -2.672644126,
   -1.1349171706,
   -1.1582158884,
   -1.5275773086,
   -1.7109055814,
   -0.9402144155,
   -1.6878252009,
   -1.4808631445,
   -1.3054571923,
   -2.0124769647,
   -1.9639535444,
   -1.5274872169,
   -0.9422056042,
   -1.2422142292,
   1.9071664289,
   -1.7155585534,
   -1.2815158095,
   -2.6527119561,
   -2.5004072009,
   -2.356480622,
   -1.6554847711,
   -0.9836643351,
   -1.1338514495,
   1.9469890568,
   -1.2227938335,
   -1.6795766068,
   -1.7882254681,
   -1.722566643,
   -1.8744825686,
   -1.4848345726,
   -1.4368418425,
   -0.9366684554,
   -1.0669407319,
   -1.1493713744,
   -1.1934142418,
   -1.1095775989,
   -1.1295934398,
   -1.2790123618,
   -2.0419057227,
   -1.1766010511,
   -0.8846531075,
   -0.9960998177,
   -1.9226124886,
   1.0565103603,
   -1.8136585286,
   -1.1135599471,
   -1.1165377389,
   -1.5726092798,
   1.1756328733,
   -1.6817577436,
   -1.2763122909,
   -1.3244123525,
   -1.6667198905,
   -1.024614902,
   1.4524991827,
   -1.1976991291,
   -1.2539011875,
   -1.5026516379,
   -0.9599044311,
   -1.1345776754,
   -1.1927893295,
   -1.1221429522,
   -1.0960113979,
   -1.303258583,
   -1.1100431687,
   -1.2401136324,
   -1.6078430815,
   -1.0602343266,
   -1.1097263911,
   -1.3955466002,
   -1.1472238716,
   -1.2851900404,
   -0.9579305019,
   -2.0364343358,
   -1.4013599526,
   -2.188788159,
   -2.1921232548,
   -1.7941539757,
   -2.3289794487,
   0.8938196484,
   -1.3185235834,
   -1.6767835129,
   -1.0418542439,
   -1.1400049144,
   -1.154531545,
   -1.0324227844,
   -1.4180779575,
   -1.4955271486,
   -2.669562276,
   -2.1161306364,
   -2.0829110489,
   -2.5568658387,
   -2.1331769049,
   -1.5272091689,
   -1.1359670464
  ],
  "psi": [
   3.0041092758,
   2.8862886756,
   2.4236889901,
   2.6999098694,
   2.5957903816,
   -0.801191151,
   2.6029048702,
   2.6228043366,
   3.004852275,
   2.8397462933,
   2.3015586586,
   -0.5952569556,
   -0.2703189397,
   0.3160896441,
   -0.8112464728,
   2.4600942227,
   2.6438718691,
   2.3650188491,
   2.1945908178,
   2.2688358571,
   2.0084330567,
   2.2572856797,
   2.3634660896,
   2.9283019484,
   -0.475350935,
   1.9564988217,
   -0.414739278,
   -0.353188925,
   -0.086108174,
   2.8225654978,
   2.5302575236,
   -0.0168533909,
   0.0618395682,
   2.8460550143,
   2.6187633064,
   2.6182949626,
   2.8897634136,
   -0.5480264745,
   -0.5009262599,
   0.4613406891,
   2.2177332519,
   2.4980440781,
   2.8786844767,
   2.8996034154,
   2.2671625326,
   2.8766826798,
   -0.5186767714,
   -0.4609630707,
   -0.0862292964,
   2.2690047297,
   2.0511298185,
   2.0077732541,
   2.2663578731,
   1.736089668,
   1.9223780161,
   2.0551105199,
   -0.6871702563,
   -0.8648969823,
   -0.5768681684,
   -0.6274864449,
   -0.7459718576,
   -0.854684237,
   -0.4713756482,
   -0.0583933675,
   2.5752917212,
   -0.7732384262,
   2.3720553306,
   -1.3169189857,
   0.041176763,
   2.1716979108,
   2.2831105482,
   2.704213122,
   0.104482678,
   0.5866930806,
   2.5527750641,
   2.3496125288,
   -0.2280208649,
   2.1374583367,
   2.3826885064,
   -0.0393092,
   -0.1623448516,
   -0.3001127746,
   2.1274081924,
   -0.6469546474,
   -0.5759680902,
   -0.736356765,
   -0.641488412,
   -0.8028254368,
   -0.2251865984,
   2.4923909592,
   2.7154814907,
   0.0790660871,
   -0.7670789808,
   -0.7791145573,
   -0.3649345172,
   -0.4060849108,
   -0.1449719241,
   2.2367732815,
   2.1167873134,
   0.1842979567,
   2.3034542539,
   1.2915751516,
   -0.1274159442,
   0.7635869832,
   0.8202265233,
   -0.235500975,
   -0.8699883886,
   -0.706703192,
   -0.7235758274,
   -0.6567735728,
   -0.6331373922,
   -0.2136347864,
   2.5254756775,
   2.650867577,
   2.1737927912,
   2.5959442371,
   2.3434154906,
   1.8070835713,
   1.6144620658
  ]
 },
 "5p4EBP2_conformer_1478": {
  "omega": [
   3.1033938442,
   3.0898427156,
   3.0494073265,
   -3.0877334525,
   3.1370976335,
   3.1180615182,
   3.0969418907,
   -2.9150672417,
   2.9240020511,
   3.0577437976,
   2.9987198992,
   -3.129928627,
   -3.0722709284,
   3.1191093382,
   3.0638068092,
   3.0964086549,
   3.1087871635,
   -3.121553504,
   3.1052516232,
   -3.1220345409,
   3.084899698,
   3.0694164632,
   -3.1278888614,
   -3.1117906657,
   -3.0787558264,
   -3.1031362723,
   3.1231076837,
   -3.1273929138,
   3.0989957758,
   3.0573006267,
   -2.9985777509,
   2.9835607408,
   3.0156996949,
   3.0760419446,
   -3.1198104708,
   3.0164017234,
   -3.104284931,
   3.114867393,
   3.0680458495,
   3.1137746067,
   -3.1116787199,
   2.9901348196,
   3.0963604105,
   3.1408695467,
   -3.1280775931,
   -3.0847254962,
   -3.1360094426,
   3.0952582477,
   -3.1393039092,
   3.0718264876,
   -3.1403560444,
   3.119755986,
   -3.0299762742,
   -3.0481798042,
   3.1250680222,
   3.1413699824,
   -3.0863994692,
   3.0883502886,
   3.1179199071,
   -2.9966940926,
   3.1296954056,
   -3.0286591852,
   3.1336937345,
   -2.8502867313,
   3.0550176854,
   3.0678981469,
   -3.1122670002,
   -2.9658826085,
   2.33319481,
   -2.9663251901,
   3.0979578311,
   -3.0966628617,
   -3.0416534779,
   -3.0664007496,
   3.0786876681,
   3.1063483432,
   2.997543831,
   -3.0880260158,
   2.9994869275,
   3.0998493698,
   3.0629510348,
   3.0896133053,
   3.1013498976,
   3.1098516673,
   3.1366158241,
   3.0762022373,
   -3.0736461356,
   -3.1261234426,
   3.059665277,
   2.9772100794,
   3.0963527468,
   3.1003630496,
   3.0660560832,
   3.1409088706,
   3.1268304475,
   -3.004586323,
   -3.0236214013,
   3.064118887,
   3.1091609142,
   3.0692341517,
   3.0085665925,
   3.1134326936,
   -3.0687989051,
   3.1207561019,
   -3.1127910442,
   2.953158109,
   -2.8709837443,
   -3.1076734648,
   3.0912601753,
   -2.7185122222,
   -3.0818110896,
   -2.9822385621,
   -3.098987688,
   -3.1062912372,
   -3.1203162195,
   3.0987486295,
   -3.1342055759,
   3.0889099654,
   -3.1196972181
  ],
  "phi": [
   0.930516925,
   1.2722958816,
   -1.6346665644,
   -1.2964016042,
   1.3482281107,
   -1.4843025802,
   1.5110633872,
   -2.4365025494,
   -2.4097113689,
   -1.0636654163,
   -0.6815543803,
   -1.5451727645,
   -2.0985651098,
   -2.2904957627,
   -1.66298035,
   -1.9831726389,
   -1.0714808706,
   -2.2175090982,
   -1.9983200765,
   -1.6592537766,
   -2.1811202703,
   -1.5376808651,
   -2.2541877159,
   -1.7858126133,
   -2.6905342937,
   -1.1705197202,
   -1.1343819431,
   -1.5085752319,
   -1.6360163861,
   -0.876556548,
   -1.6278386298,
   -1.5139097231,
   -1.2466923135,
   -1.8697372085,
   -2.1998852297,
   -1.6024987989,
   -0.9510142062,
   -1.2248785933,
   1.8795614821,
   -1.8203895353,
   -1.3669670011,
   -2.7040559268,
   -2.4805701138,
   -2.3558010983,
   -1.578977276,
   -0.9775051509,
   -1.1382337822,
   1.982263808,
   -1.178362874,
   -1.6565311755,
   -1.7879307474,
   -1.6773088058,
   -1.849144076,
   -1.4486396299,
   -1.220652218,
   -1.0834668878,
   -2.7117217849,
   -2.6893888172,
   -1.8449976503,
   -2.1327800075,
   -1.9440092868,
   -1.232845424,
   -1.7513776855,
   -2.3752057897,
   -1.156056229,
   -1.1709337953,
   -0.9884062663,
   -2.0520706062,
   -1.3171426593,
   -0.9007273647,
   -1.1091602567,
   -1.4399819643,
   0.9206659761,
   -2.0767875197,
   -1.0388079272,
   -1.418382718,
   -2.0088161793,
   -0.9049143992,
   -1.8381015992,
   -1.9995528572,
   -1.9587924972,
   -1.4283002734,
   -0.9616843712,
   1.4557348058,
   -1.9411771191,
   -1.2396144176,
   -2.1213490357,
   -0.895607194,
   1.1306945454,
   -1.1200176761,
   -2.3899449833,
   -2.2171801213,
   -2.0890487704,
   -2.1339257377,
   -2.0979133027,
   0.7255416227,
   -1.197362638,
   -2.7062317416,
   0.900865672,
   -1.4453908875,
   -1.3695623413,
   -3.0093840452,
   -1.3411252053,
   -2.064836714,
   -0.926769992,
   -2.1617938099,
   -1.7865313914,
   -2.6298645716,
   -2.4369164666,
   -1.7400172522,
   -2.4954944811,
   -1.449483639,
   -1.1273080593,
   -1.0546669168,
   -1.9231659563,
   -1.681469382,
   -2.17561275,
   -2.4199431251,
   -1.5377539135
  ],
  "psi": [
   -0.4657611419,
   0.8145435956,
   0.0561385444,
   0.0417369575,
   -0.1632415125,
   -2.9331087245,
   -3.019152917,
   -0.0343281945,
   2.3954832032,
   2.4644201193,
   2.534040578,
   2.2854771414,
   -0.2676510142,
   2.8618673257,
   2.3627622235,
   2.3878090624,
   1.7745888441,
   2.3574837083,
   2.2693441362,
   2.2377807017,
   2.0076515691,
   2.1807844185,
   2.4512667014,
   2.7929063751,
   -0.4699260557,
   2.0414944049,
   -0.3974708996,
   -0.3859761875,
   -0.0968234208,
   2.5543711299,
   2.5222520294,
   0.0481890634,
   0.0717850334,
   2.8204607977,
   2.7276176693,
   2.6167982641,
   2.879996902,
   -0.5235254903,
   -0.5105016945,
   0.518075241,
   2.2973085926,
   2.5874777608,
   2.7067257627,
   2.9889454792,
   2.2700619596,
   2.8708243875,
   -0.5199741965,
   -0.4533070063,
   -0.2389467281,
   2.2679500114,
   2.1847386618,
   2.1074811152,
   2.2137455234,
   1.7509336891,
   1.9143283698,
   1.7871050667,
   -0.884512176,
   2.9415813612,
   2.6642553938,
   2.264575225,
   -0.0592535344,
   1.5037337326,
   -0.0966376861,
   0.2638653392,
   1.4334410077,
   2.6189253905,
   2.9149085495,
   -0.5929634065,
   0.330662688,
   1.9319988926,
   2.4641747595,
   2.6769820953,
   -0.0118808092,
   0.8365903747,
   2.3813662674,
   2.4329938985,
   -0.0594195089,
   2.0510131999,
   2.195774446,
   2.3174285111,
   2.2038238519,
   2.2578514676,
   2.8801880064,
   -0.3953587799,
   -0.0172180913,
   2.3375665304,
   2.4041102979,
   2.0839528003,
   2.1482998426,
   0.1970656822,
   2.9580950624,
   2.3857243624,
   2.1617627786,
   2.3249152385,
   2.1664380652,
   0.197725673,
   0.9069350843,
   2.3538738246,
   0.8035170872,
   0.8010379536,
   2.2450438112,
   1.6663475287,
   -2.9915695406,
   0.0437590455,
   0.2107001331,
   -0.829142685,
   1.8689607804,
   -0.877795265,
   2.9570044312,
   2.4860744593,
   0.3131420265,
   -3.1147161617,
   0.3496848725,
   -0.7502947163,
   -0.5417595066,
   0.2515240472,
   2.8084621617,
   2.5549191344,
   2.7220238328
  ]
 },
 "5p4EBP2_conformer_1479": {
  "omega": [
   -3.0552790501,
   -3.0552546791,
   -3.0552056845,
   3.1013043894,
   -3.1275918842,
   -3.0868283102,
   3.0808786125,
   3.1145816894,
   -3.0896384074,
   -3.0970310992,
   3.1339625621,
   -3.1341692414,
   -3.1278988575,
   3.0853529893,
   -3.1285913642,
   -3.1364507538,
   -3.1390802053,
   -3.1241123229,
   3.1396234028,
   3.1383326047,
   3.1180657338,
   3.0975834774,
   3.0876872994,
   -3.062166427,
   3.1291949351,
   3.0927511662,
   3.0162442927,
   -3.1347531356,
   3.0245652486,
   3.0947475879,
   3.1162001954,
   -3.0855644475,
   3.1397935497,
   2.9746483832,
   -3.0902983709,
   3.1142773563,
   -3.1117466083,
   3.140616716,
   3.0743595303,
   3.0973049059,
   -3.1219163763,
   3.1026834298,
   3.0202449287,
   3.1413039378,
   -3.0883517485,
   -3.0682464108,
   -3.1317632553,
   3.0924025322,
   3.1360521442,
   3.1177684912,
   -3.0827651512,
   3.0559572694,
   -2.9986867926,
   2.9436970795,
   -3.0167844962,
   3.1079993439,
   3.0780515833,
   -3.1198533148,
   3.0594303711,
   3.0901009923,
   3.0879439297,
   -3.0199454403,
   -2.8943391485,
   2.9827144049,
   3.0609068612,
   -3.0202088123,
   -3.0821005835,
   3.0166498091,
   3.098468099,
   3.1400221881,
   -0.0015334696,
   2.9082922391,
   -3.0977079308,
   -2.9839218305,
   3.0196832591,
   3.1199063287,
   -3.0717400866,
   -3.1250160851,
   2.9990216812,
   3.098678956,
   3.0635315767,
   3.0898448363,
   3.1008111325,
   3.1401039724,
   3.1242248287,
   3.1305756068,
   3.1155146164,
   3.1294173383,
   -3.139745921,
   3.1322762868,
   2.9491238442,
   3.0945034042,
   3.0389829324,
   2.9271457656,
   3.0940691866,
   3.0839982068,
   -3.1002692854,
   3.0431201163,
   3.1320520307,
   3.022155553,
   -3.0781966979,
   3.0748551461,
   -2.969516315,
   -3.0903762992,
   -3.0689339062,
   -3.0077986744,
   -3.1280699574,
   -3.0560361903,
   2.9983635839,
   3.1112345716,
   -3.0555158554,
   2.9301647911,
   3.1273031067,
   3.1202192652,
   2.9615791449,
   -3.0927933594,
   -2.9861332183,
   -3.1242696583,
   3.1395023589
  ],
  "phi": [
   2.3629092832,
   2.3815522745,
   2.0303890247,
   1.1982936807,
   2.2549322025,
   2.3911568024,
   -2.3672259715,
   -1.1832319158,
   2.1792438416,
   1.2054527114,
   1.0898314813,
   1.1456605888,
   1.1100682909,
   2.0736935207,
   2.6484401369,
   1.2782571406,
   1.2248362776,
   -1.9742773191,
   -2.1255045684,
   -1.7325528833,
   -2.2178983927,
   -1.5983414031,
   -2.0854190194,
   -2.0392890861,
   -2.751772818,
   -1.1531398465,
   -1.1338081279,
   -1.5703412243,
   -1.0845110035,
   -1.0396850723,
   -1.9204093167,
   -2.3306639269,
   -1.191201808,
   -2.1112369811,
   -2.356371717,
   -1.4837171256,
   -0.9598874067,
   -1.1963940452,
   1.8096528174,
   -1.8927693607,
   -1.4718848517,
   -2.7060809617,
   -2.7029853265,
   -2.0069703656,
   -1.6043905924,
   -0.9971726558,
   -1.1344107873,
   1.9486803968,
   -1.1853644987,
   -1.7434207303,
   -1.7308508965,
   -1.7204200833,
   -1.7976774932,
   -1.8166812425,
   -1.395698177,
   -1.4610242221,
   -0.9999450984,
   -1.1994302536,
   -1.1045271126,
   -1.082040656,
   -1.1290302852,
   -1.2775909435,
   -2.043142196,
   -1.1770929624,
   -0.8872533527,
   -1.2721106818,
   -0.9464275222,
   -1.9054868698,
   -1.8023411714,
   -1.259415768,
   -1.2485593027,
   -1.8979380237,
   -1.8340080186,
   -1.736975034,
   -1.2722199351,
   1.0032459874,
   -1.591671939,
   -1.0328090873,
   -1.8352221146,
   -1.9983608558,
   -1.9599994499,
   -1.4268211648,
   -0.9622453677,
   -0.9812775212,
   -1.1951929392,
   -1.0569671531,
   -1.0317281406,
   -1.1211242502,
   -2.835847287,
   -2.7887281619,
   -2.4831268628,
   -1.750232344,
   -2.1885745375,
   -2.3566491144,
   -1.0920066438,
   -1.0480662275,
   -1.1599707825,
   -2.4054654125,
   -2.055949389,
   -2.044294255,
   -0.9864570024,
   -2.3428865098,
   -1.5553200259,
   -1.4683023795,
   -1.003451586,
   -1.2768971463,
   -1.2905994487,
   -2.2801249342,
   -2.2049027763,
   1.6137929675,
   -1.2329126714,
   -2.4496091468,
   -1.153476758,
   -1.3473610869,
   -1.0298879703,
   -1.171819056,
   -1.0735956291,
   -1.1056680508,
   -1.2854504531
  ],
  "psi": [
   -2.8980417896,
   -2.7766327899,
   -2.3741590385,
   -2.6870794127,
   -2.732348097,
   -3.0604353509,
   -0.4055972662,
   -2.7487123893,
   -0.5274066618,
   -2.6991207014,
   -2.7189723572,
   0.7701561344,
   0.7151040245,
   0.8115975373,
   -2.2162112793,
   -2.7153226165,
   -2.3206416822,
   -2.5131348246,
   2.2693800712,
   2.2691751931,
   2.0945657263,
   2.2741147729,
   2.5096557152,
   1.9758763766,
   0.0871858558,
   2.7446824901,
   -0.4377556995,
   -0.5363668747,
   -0.3798278834,
   2.0875551755,
   2.9286513498,
   0.0021098491,
   0.2443018512,
   2.7923580629,
   2.8508408559,
   2.3395828879,
   2.8648229391,
   -0.5364921828,
   -0.4576789363,
   0.5351729008,
   2.2784574215,
   2.5317583848,
   2.7062483681,
   2.4509773493,
   2.2524929416,
   2.8697105201,
   -0.5016326156,
   -0.4338463984,
   -0.1444512608,
   2.2697816292,
   1.970375456,
   2.0747115769,
   2.2188925826,
   2.3952636842,
   1.739389348,
   1.5701125751,
   -0.3781799123,
   -0.7825795121,
   -0.6983184752,
   -0.7353308262,
   -0.6904107954,
   -0.8563343558,
   -0.4727017175,
   -0.0562642303,
   2.5739877102,
   -0.7709012199,
   2.1904723329,
   -0.937785424,
   1.7277397783,
   2.1715103735,
   2.8172666611,
   2.9040992081,
   2.3690551964,
   0.0507288419,
   2.5873081316,
   2.6142421485,
   0.71049356,
   2.1352890453,
   2.5025071909,
   2.3157531361,
   2.2038628102,
   2.2557599596,
   2.8814422144,
   -0.3940699468,
   -0.7478348594,
   -0.7283534899,
   -0.7498908039,
   -0.8349605839,
   -0.6182366079,
   2.9421470324,
   2.8287109564,
   2.8775282945,
   -0.9319331289,
   2.4628413943,
   1.9878950118,
   -0.6816863099,
   -0.780662141,
   -0.7858338942,
   2.0805569675,
   0.2428446685,
   1.8201845899,
   -0.7510834412,
   1.3385332652,
   -0.5075993276,
   -2.9734461895,
   2.3607906494,
   2.5002172022,
   2.1926158945,
   2.6729865193,
   2.1764973369,
   -0.1652214876,
   2.5203316499,
   3.0854216094,
   -0.5648528852,
   -0.4935328203,
   -0.7559886928,
   -0.731080358,
   -0.6229171041,
   -0.5555007831
  ]
 },
 "5p4EBP2_conformer_148": {
  "omega": [
   -3.1055377736,
   3.1364339414,
   -3.0691803147,
   -3.1190853859,
   -3.1145468637,
   3.0021252637,
   -3.1016099462,
   -3.0524929923,
   -3.1040045997,
   3.1291677488,
   3.1313016804,
   3.1203570824,
   -3.1408387159,
   -3.0121738465,
   3.0903360181,
   -3.1382806346,
   -3.0390962599,
   3.0657459177,
   -3.133433277,
   3.1301461231,
   3.1414826894,
   3.066975823,
   -3.0679443253,
   3.1373185949,
   -3.1111034639,
   3.082339701,
   3.0666597528,
   -3.1120460097,
   -3.1345206334,
   2.9768281018,
   -2.9931765883,
   -3.0991212156,
   3.0104663173,
   -3.0963314673,
   3.0018544864,
   3.0388465329,
   -3.1064176593,
   3.0775865313,
   3.0543331428,
   3.0942153898,
   -3.1047404787,
   2.9536837558,
   3.0298840269,
   3.138489823,
   -3.0924410008,
   -3.0859342681,
   3.1390415842,
   3.082686826,
   -3.1392806054,
   3.0815181846,
   3.1365241026,
   3.0670496467,
   -2.9639372102,
   3.0231842132,
   -3.0543475437,
   3.0491660066,
   -3.1095751,
   2.9469446668,
   3.139736873,
   3.1382399539,
   3.1212586629,
   -3.0664804333,
   3.0623683867,
   -3.1010232426,
   3.0982327238,
   3.1188882219,
   3.060433017,
   2.9748035378,
   -3.0778647612,
   3.0201846486,
   3.0065511811,
   3.0676435836,
   -3.0414355349,
   -3.1230911679,
   3.1295659701,
   2.9780446423,
   -3.025429429,
   3.0847248616,
   -3.1331337609,
   3.0359093014,
   -3.0736299202,
   3.0423736628,
   3.1089683262,
   -3.1010580997,
   -3.1138024352,
   2.9034566187,
   -3.1221127193,
   -3.0379861631,
   -2.9442343081,
   -3.0989371231,
   -3.0388274749,
   -2.9787070929,
   2.9530250273,
   3.0985371623,
   -3.0939512647,
   3.1093990005,
   3.0613496483,
   3.0606660588,
   3.1411156832,
   3.1007547218,
   -2.901283009,
   -3.0138040242,
   3.0408227821,
   -3.1272295962,
   2.9624143842,
   3.110594747,
   3.0671788833,
   3.1174137793,
   -3.0503413298,
   3.1357090117,
   3.100428567,
   3.140101384,
   -3.1402760417,
   3.1411427521,
   -3.0673446927,
   3.1111090045,
   -3.1144744267,
   3.11987103,
   -3.1413893769
  ],
  "phi": [
   -1.3467469928,
   -1.4870648223,
   -1.2724727386,
   -1.1866281446,
   -1.0717334709,
   -0.9167838686,
   1.422396106,
   -2.1686752351,
   -1.604063533,
   -0.9375608123,
   1.4815587507,
   -1.4061348471,
   -2.2261124659,
   -1.6389003376,
   -1.5517831203,
   -2.2292152817,
   -1.0170429376,
   -2.2512290421,
   -2.2710183501,
   -2.194805388,
   -2.267041933,
   -1.4971423359,
   -2.3558067035,
   -1.5094632694,
   -2.8217428572,
   -1.1510042321,
   -1.1041987373,
   -1.5147082417,
   -1.6242032107,
   -0.9231741089,
   -0.7566601089,
   -1.3039370955,
   -2.4446380653,
   -2.4166328754,
   -2.1230383145,
   -1.4825035884,
   -0.9250834247,
   -1.2615748206,
   1.9503796754,
   -1.7803868155,
   -1.2216191245,
   -2.7341401296,
   -2.6275078448,
   -1.8956387771,
   -1.4831880188,
   -0.9759655079,
   -1.1350330713,
   1.962825389,
   -1.2862890253,
   -1.6109235593,
   -1.714464446,
   -1.5962258641,
   -1.816815898,
   -1.7588470495,
   -1.3930054634,
   -0.8405710112,
   -1.4526260944,
   -1.2848782873,
   -1.2187654037,
   -1.0217598129,
   -1.1155750915,
   -1.2348101805,
   -1.0818003565,
   -1.5184528395,
   -0.9690569879,
   -1.6928143264,
   -2.5813004029,
   -1.9690818947,
   -1.1905884561,
   -1.3479505057,
   -1.1024158703,
   -2.1404826996,
   -1.4292058005,
   -1.9902668499,
   -0.9408324528,
   -1.8937337861,
   -2.0268701761,
   -0.9618630226,
   -1.1710915828,
   -1.0533227018,
   -1.3746727493,
   -1.0222772739,
   -1.1735442551,
   2.8614404699,
   -2.3500624957,
   -1.8891730904,
   -2.066722553,
   -2.5682256172,
   -0.96100183,
   -1.3035107592,
   -2.0084174015,
   -1.8336659984,
   -1.9876252364,
   -1.0757632595,
   -1.1439203906,
   -1.1742912076,
   -1.085677404,
   -0.9954927528,
   -1.1009596701,
   -1.0356444079,
   -1.8172707725,
   0.9391791046,
   -1.2682019495,
   -2.5350139574,
   -2.0816449767,
   -1.8125907302,
   -2.0035134414,
   -1.158217613,
   -1.0215120589,
   -1.5350141669,
   -1.1581198494,
   -1.8100575506,
   -0.973416135,
   -1.9978902963,
   -1.0894846621,
   -1.3977049591,
   -2.8921537159,
   -1.8067995155,
   -1.0865458555
  ],
  "psi": [
   -0.4742024931,
   -0.272976927,
   -0.1767548361,
   2.7621547759,
   -0.7688898067,
   -0.6876779882,
   2.4974875425,
   -0.0428127749,
   2.6109924465,
   2.6924078166,
   2.4547270613,
   -0.2496121141,
   3.0177423761,
   2.9530617983,
   2.9330398508,
   2.164744335,
   2.1285956641,
   2.4996734761,
   2.4342396607,
   2.8207988549,
   2.1645979133,
   2.2663794548,
   2.3974198935,
   2.8806216645,
   -0.6971096308,
   2.8281455343,
   -0.3933572444,
   -0.3604056237,
   -0.0882070677,
   2.4686231018,
   2.4612906809,
   -0.7202497109,
   1.388890843,
   2.8815151076,
   2.9556055314,
   2.6629922092,
   2.8812636533,
   -0.551849322,
   -0.5762552761,
   0.5759826002,
   2.3238976634,
   2.4863243628,
   2.7930415759,
   2.4428591902,
   2.1833705983,
   2.8774445415,
   -0.5140500751,
   -0.457113822,
   -0.0993210512,
   2.1816614794,
   1.9598737128,
   1.9939314436,
   2.2591209037,
   2.3054243828,
   1.8324637256,
   2.289797414,
   -0.6935640121,
   -0.2619688196,
   -0.7023224144,
   -0.8613796731,
   -0.7537882196,
   -0.6938097657,
   -0.6918982169,
   -0.7577997364,
   2.2501117246,
   2.4186188846,
   2.8478480595,
   2.1447270329,
   2.3139423181,
   2.4290824023,
   2.7220829201,
   2.5635497133,
   -0.7365720447,
   2.7183475602,
   2.0844922266,
   -0.65250854,
   1.920928718,
   2.1826789276,
   2.4463935333,
   -0.7331822997,
   -0.8299770895,
   -0.3661034278,
   2.7344559023,
   -0.5249981776,
   3.0644939242,
   2.3985829791,
   2.2074898109,
   2.3064738576,
   -2.4413997725,
   -0.768380215,
   -0.2316231555,
   -0.0844033681,
   2.6568283615,
   2.3283076792,
   -0.808437732,
   -0.7492748683,
   -0.5963741622,
   -0.9271757874,
   -0.708642724,
   -0.7308649025,
   -0.8278649462,
   -0.6222232562,
   0.6235284343,
   2.7413655666,
   2.9945212606,
   2.521363296,
   2.2620586067,
   2.2029976738,
   2.3895468213,
   -0.4898089367,
   0.022232072,
   2.8498370441,
   0.3282203807,
   2.457902124,
   2.3837633073,
   -0.8097035451,
   2.0190160806,
   2.831976422,
   2.3405231299
  ]
 },
 "5p4EBP2_conformer_1480": {
  "omega": [
   3.0808982708,
   -3.1065930204,
   -3.1302843128,
   3.1167433247,
   -3.1274040534,
   -3.1311344509,
   -3.1239960522,
   -3.1172581644,
   -3.06922262,
   -0.0053003016,
   2.9844330439,
   3.1098848677,
   -3.1402927925,
   -3.0117158501,
   3.0901546726,
   -3.1395819223,
   -3.0388243726,
   3.1325734205,
   3.1339561455,
   -3.13893303,
   3.1115782644,
   3.1315390749,
   3.0911896144,
   -3.10024171,
   -3.1090574447,
   3.0969097535,
   3.0542464767,
   -3.1134944926,
   -3.1202077662,
   3.0980290644,
   3.10083957,
   3.1283204537,
   -3.0926415897,
   2.9813368761,
   -3.103780114,
   3.1377613865,
   -3.1011007068,
   3.1068542086,
   3.0701746666,
   3.1285839988,
   3.1176056594,
   3.0882585386,
   3.0148028362,
   3.1410696919,
   -3.0855606632,
   -3.074773394,
   -3.1372864886,
   3.0902161313,
   -3.1344269178,
   3.1213190993,
   -3.126443849,
   3.0602388622,
   -2.9962324027,
   3.0069222155,
   -3.0418320877,
   3.0777413835,
   3.1126234083,
   -3.1196183296,
   3.0605246958,
   3.0903716417,
   -3.1323436128,
   3.129721258,
   -3.1017077389,
   -3.0523384724,
   3.1187450973,
   3.0764061213,
   3.087443356,
   -3.073501308,
   3.0047963174,
   0.0383471964,
   2.9345306764,
   3.0598294525,
   3.0970634709,
   2.9973741165,
   -3.0671729921,
   2.9478945582,
   -3.1306086858,
   -3.1065100139,
   2.8677338181,
   3.1120752376,
   3.0539291462,
   3.0412786398,
   3.1371188066,
   2.9965122052,
   -3.0677486766,
   3.1185488599,
   2.9500840833,
   -3.1159080669,
   -2.9740702044,
   -3.0974332242,
   -3.038754956,
   -2.9797728708,
   2.9552515387,
   3.1278772651,
   -3.0698736123,
   -3.1313173383,
   3.0116597361,
   -3.0873959368,
   -3.0370626963,
   -3.0111041823,
   -3.1135857336,
   3.1170816833,
   3.1228040367,
   3.0043629463,
   -3.0469783371,
   3.0247345069,
   3.1265308048,
   3.1053211767,
   3.0855875426,
   -3.1288395999,
   2.9563345972,
   -2.9923616432,
   3.0821246027,
   3.1245195406,
   3.0310462642,
   3.0722035916,
   -3.1320111516,
   3.1028800743,
   3.0677974104
  ],
  "phi": [
   -1.1791135989,
   -1.1122425576,
   -1.1317736337,
   -1.4874851393,
   1.4208018173,
   -2.4919146073,
   1.8292508297,
   -1.7403568163,
   -2.119199479,
   -1.3349335622,
   -2.4870735054,
   -1.3027299342,
   -2.2270733562,
   -1.6378303479,
   -1.5514854648,
   -2.2284893833,
   -1.0182470752,
   -2.0510271859,
   -2.1390600192,
   -1.7391472675,
   -2.208566533,
   -1.6069759199,
   -2.1714593854,
   -1.4753632036,
   -2.7070306501,
   -1.0769394968,
   -1.047657277,
   -1.7454655043,
   -1.6661008748,
   -1.2304351594,
   -2.1547495771,
   -1.8971144746,
   -1.9195533387,
   -2.2259686683,
   -2.3206190574,
   -1.4840363194,
   -0.9593117022,
   -1.1445597476,
   1.9382168929,
   -1.7058673622,
   -1.4436043785,
   -2.6587794285,
   -2.6658745041,
   -1.9605088706,
   -1.5864603901,
   -0.993720745,
   -1.1346950105,
   1.9678115903,
   -1.1369757137,
   -1.7464742724,
   -1.6775913291,
   -1.7549325374,
   -1.7691820457,
   -1.7936051712,
   -1.5149675053,
   -0.8725792703,
   -0.99911614,
   -1.1997571757,
   -1.1063623488,
   -1.0835760722,
   -1.205071243,
   -1.1357887697,
   -1.8527808625,
   -1.019887675,
   -1.1129279493,
   -1.0099660782,
   -1.2655578539,
   -1.0307969454,
   -1.5140830402,
   -1.3331482749,
   -1.1149446243,
   -2.1076927821,
   -0.9164472019,
   -2.0339949898,
   -1.0923714868,
   -2.052499951,
   -2.1654699662,
   -1.1962587624,
   1.4890026537,
   -2.3059618754,
   -2.3403450689,
   -1.911645481,
   -0.9638411455,
   1.6098856529,
   -2.0930861514,
   -1.7404288852,
   -1.0849634499,
   -1.9901020045,
   -0.8856276249,
   -1.3046896037,
   -2.0083686615,
   -1.8336299987,
   -1.9868234588,
   -2.0445180463,
   -1.6200084055,
   0.828896176,
   -1.4847226693,
   -1.7104911356,
   -1.9068177731,
   -2.0081360509,
   -1.7024950613,
   0.9145525906,
   -2.1587627107,
   -0.8809144208,
   -1.2794798609,
   -1.0570179454,
   -1.2547934049,
   -1.1115768597,
   -1.658310219,
   -1.7039327934,
   -1.778676024,
   -1.3133905554,
   -1.3352864359,
   -1.225162469,
   -1.086632658,
   -1.0504234656,
   -1.1696554193,
   -1.1250621208,
   -1.1905778354
  ],
  "psi": [
   -0.5809135274,
   -0.7267204991,
   -0.6772035189,
   -0.5492326995,
   -0.1101973674,
   0.3459391679,
   3.1144547103,
   2.753467287,
   0.3548363709,
   2.2770688859,
   -0.2664382465,
   2.9771844915,
   -0.4407739496,
   2.9516095032,
   2.9327728637,
   2.1646708769,
   2.1291518138,
   2.499183744,
   2.2678540822,
   2.269584469,
   2.0943293765,
   2.2844388034,
   2.5724661519,
   1.6585123938,
   -0.3340013856,
   2.9878792333,
   -0.4342764061,
   -0.4750977113,
   0.0931230136,
   2.0289505344,
   -3.1013734342,
   -0.0832597977,
   0.6549834903,
   2.8361471565,
   2.9638173152,
   2.3400917829,
   2.8644131345,
   -0.54625395,
   -0.5591087481,
   0.3674276045,
   2.2756187967,
   2.4994927186,
   2.7929506108,
   2.3299168749,
   2.1941224138,
   2.8696012524,
   -0.5018248954,
   -0.4408630405,
   -0.2074861983,
   2.2717072726,
   1.9842720071,
   2.0875790266,
   2.2071137201,
   2.2534422142,
   1.7450043307,
   2.4358173817,
   -0.7017349622,
   -0.7832086005,
   -0.697961407,
   -0.7329411265,
   -0.6915932042,
   -0.7202161738,
   -0.3880845006,
   0.3978252363,
   -0.8890446321,
   -0.5640419231,
   -0.7260002183,
   -0.7440080856,
   -0.8054214303,
   2.312132094,
   2.5089613485,
   2.510686525,
   2.8697811892,
   -0.6983542446,
   1.7318854746,
   2.39369796,
   2.2376641098,
   1.7219615963,
   2.5904306007,
   0.2615725767,
   2.8568044548,
   2.9757182535,
   2.7533852523,
   2.3430281534,
   -0.1548311646,
   2.0681044703,
   1.9973752594,
   2.3458814574,
   2.3954863619,
   -0.7984876034,
   -0.2318413966,
   -0.0846156864,
   2.6566795237,
   2.3247393212,
   2.3761918082,
   3.0545956571,
   0.8073247335,
   1.6041684109,
   0.2638410858,
   0.3272889298,
   2.4178358502,
   0.28268827,
   0.944716287,
   1.5055618389,
   -0.8873587549,
   -0.490617675,
   -0.7684370418,
   -0.6944113377,
   -0.5183214402,
   1.515174136,
   0.2057245587,
   1.9604967671,
   -0.6335498781,
   -0.4491998631,
   -0.6329888299,
   -0.6884911049,
   -0.7333865571,
   -0.7809070647,
   -0.6569586373
  ]
 },
 "5p4EBP2_conformer_1481": {
  "omega": [
   3.0836937442,
   3.0508998007,
   3.1341637312,
   3.0829835367,
   3.0429558329,
   3.0484093749,
   -3.0896365365,
   3.1167581983,
   3.06759989,
   -3.10831342,
   3.0826322191,
   3.0422815952,
   3.1403617523,
   3.000153137,
   3.1337589637,
   3.0600834036,
   -3.0262820613,
   -3.1107645925,
   -3.1350270687,
   3.1334375601,
   3.1050372894,
   3.0802876221,
   -3.1268840633,
   -3.1361594052,
   -3.0751845029,
   3.1295732248,
   -3.0791804312,
   -3.0790393652,
   3.1238833748,
   -3.1120195312,
   2.9986535934,
   0.0515665671,
   3.0191163578,
   3.1189020581,
   -3.1412086979,
   3.0748887006,
   -3.0954448493,
   -3.1213335304,
   3.1009651326,
   3.0768613099,
   -3.0690721153,
   3.0523957989,
   3.0372076564,
   -3.1368864079,
   -3.0827544959,
   -3.0754754823,
   -3.1399222449,
   3.0890908947,
   3.1404550576,
   3.1062143315,
   -3.1008057372,
   3.0645567898,
   -3.0175620048,
   -3.1276082898,
   -3.1399276609,
   -3.0934354536,
   3.1077418133,
   -3.138220735,
   -3.1261499058,
   3.1336163843,
   3.1332249849,
   3.0569536682,
   3.1108272706,
   3.1174995709,
   2.9740554364,
   3.1297351215,
   3.130679758,
   -3.1297283568,
   -3.1398045977,
   -3.1031630137,
   3.0730607071,
   -3.0619535583,
   -3.1195942782,
   3.0663606212,
   2.9787047477,
   3.0099505709,
   -3.0587749508,
   3.0562860465,
   3.0479843302,
   3.1268672466,
   -3.0718887985,
   3.1363416272,
   -0.0042846736,
   3.129693585,
   3.1312665189,
   3.1313745225,
   3.0348643525,
   -3.1310387363,
   -3.0922374768,
   -3.0777004174,
   -3.1316729423,
   3.0987622333,
   3.1336160421,
   -3.0176239918,
   3.0979544327,
   2.9247849855,
   -3.1230520734,
   3.0908228423,
   -3.1123164928,
   3.1121273335,
   2.8763399081,
   3.0396796977,
   -2.9979763041,
   3.1325362862,
   -3.0170845262,
   -3.0957686549,
   3.095163078,
   -3.0824269228,
   -2.877032946,
   3.0964498601,
   -3.1056984061,
   -3.1040258646,
   -3.1211740064,
   3.0978748259,
   3.0608575877,
   3.0965009504,
   -3.0587569616,
   3.1252983918,
   3.1338155211
  ],
  "phi": [
   -2.3324261549,
   -1.0612752209,
   -1.8672822068,
   -1.0225011548,
   -2.7049617499,
   -2.5496695358,
   3.0153830947,
   -2.5063062936,
   -1.2752760065,
   -0.8616383537,
   1.2613707342,
   -1.5276703263,
   -1.7563544592,
   -1.0853516179,
   -1.0997840492,
   -2.1447992145,
   -1.3175157206,
   -2.1992063131,
   -2.3062600506,
   -2.2288165112,
   -2.1812235701,
   -1.5981785861,
   -2.2733841078,
   -1.9002463808,
   -2.432437387,
   -1.0016236574,
   -1.1285737278,
   -1.6371699183,
   -1.2786371357,
   -0.9607393261,
   -1.3959750839,
   -1.6060874659,
   -2.6169379443,
   -2.2099110278,
   -2.6183565846,
   -1.7844366844,
   -0.9833157082,
   -1.1331487126,
   1.9521986911,
   -1.7230444009,
   -1.6835823279,
   -2.8840756522,
   -2.7168482332,
   -1.9341465918,
   -1.4832212473,
   -0.981356366,
   -1.1350487138,
   1.9078585164,
   -1.5253982558,
   -1.570852654,
   -1.7963787714,
   -1.6120777344,
   -1.8856180911,
   -1.7191190995,
   -1.4316776091,
   -1.1798758074,
   -1.0200327308,
   -1.1848180915,
   -1.1287418946,
   -1.350456504,
   -1.1587399943,
   -2.701482224,
   -2.2682100357,
   -2.6324667642,
   -1.2314074101,
   -1.1813859336,
   -1.1391391472,
   -1.565814981,
   -1.7520186421,
   -1.3277628666,
   -1.244239177,
   -2.3376562566,
   -2.2116821238,
   -1.9589692825,
   -1.0484157783,
   -1.0206023559,
   -1.5012886737,
   -1.3356153799,
   -2.4863355215,
   -2.5456309102,
   -1.9420802042,
   -2.5196414097,
   -1.5219114987,
   -1.2125454421,
   -2.3721753795,
   -2.2179545791,
   -1.1743448148,
   -0.7946067227,
   -2.4772353772,
   -1.2159091127,
   -2.2997733723,
   -1.175260906,
   -1.8657570643,
   -2.4177138498,
   -1.7483175566,
   -1.6394018755,
   -1.4808134827,
   -2.7052509815,
   -0.9627610554,
   -1.6775838913,
   -2.0922343906,
   -2.3832728876,
   -1.4575115243,
   -1.5692591938,
   -2.3600741465,
   -2.4289499818,
   -2.7750557174,
   -2.418681878,
   -1.9845252998,
   -1.8635221206,
   -1.4184639352,
   -1.4950952272,
   -2.6702323491,
   -2.1157996493,
   -1.2611962958,
   -1.9033258749,
   -1.8802240737,
   -1.1281540602,
   -1.1548647686
  ],
  "psi": [
   2.2406487287,
   2.5025853702,
   -0.4084515332,
   2.2129713449,
   -0.7484990745,
   3.1307124163,
   2.8734796437,
   -2.5460990923,
   2.8066287623,
   2.7024687232,
   2.2260761041,
   0.1451484754,
   3.0847893882,
   2.2062944874,
   -0.6504700508,
   -0.770592407,
   2.0125384721,
   2.7497964624,
   2.3025286075,
   2.7783262677,
   2.1702119474,
   2.3540149336,
   2.3926434842,
   2.8968506521,
   -0.605339071,
   1.939879064,
   -0.5940891692,
   -0.4201622872,
   -0.0868651968,
   2.1936384492,
   2.3890774756,
   2.7079900515,
   2.649518756,
   2.881476424,
   2.950427357,
   2.697569042,
   2.8412781977,
   -0.5002185216,
   -0.5292480228,
   0.2525653482,
   2.2888258333,
   2.8782561172,
   2.6183169011,
   2.5795172402,
   2.2093628205,
   2.8724815762,
   -0.5232673816,
   -0.4640889605,
   0.1723735165,
   2.1853214403,
   1.9287187949,
   2.0917509505,
   2.2488585834,
   1.9666018897,
   1.9229418247,
   2.045015719,
   -0.5408878894,
   -0.7499474194,
   -0.7281053614,
   -0.5036248043,
   -0.612730516,
   -0.7316145679,
   2.1631594963,
   0.1326016058,
   2.4378204166,
   -0.3544945848,
   -0.723258111,
   -0.5910952621,
   0.2153646354,
   2.3556779073,
   2.6792584143,
   2.4342371419,
   2.6859829042,
   0.0886421513,
   2.4459593304,
   2.5891450956,
   2.5538983009,
   2.1183225939,
   2.7589955393,
   2.6689677699,
   2.4924383487,
   2.35897785,
   2.450994652,
   -3.1214082309,
   -0.7011050664,
   2.5173660847,
   1.884347487,
   2.178657444,
   2.0124957069,
   1.2178476187,
   2.7840300431,
   2.0910065606,
   2.381875063,
   2.1688604519,
   2.3644995901,
   2.0443461368,
   1.8558490957,
   2.5229134061,
   3.1254362937,
   -0.4218476785,
   0.0932089588,
   0.3147930771,
   -2.6419037083,
   -0.2359176539,
   2.8554817892,
   1.7612500722,
   2.7852020245,
   2.8284417224,
   2.1316597876,
   2.2882903699,
   2.6027413187,
   -0.2125938866,
   2.5246498009,
   2.6506429473,
   2.1737499926,
   2.5526299309,
   2.1337144826,
   2.1203463866,
   -0.9436307668
  ]
 },
 "5p4EBP2_conformer_1482": {
  "omega": [
   2.9417964174,
   -3.0526755294,
   -3.1256232935,
   -3.0311942216,
   3.0333699518,
   3.1165354267,
   3.0745382067,
   -3.1232713948,
   -3.0706926179,
   -3.1265423829,
   -3.0981574704,
   3.0843831359,
   3.1388395256,
   -3.1180325461,
   -3.0195015611,
   3.1307325696,
   3.1341434719,
   -3.0644032998,
   3.140137384,
   3.1377933023,
   3.1372211108,
   3.0982309751,
   3.1083681017,
   -3.0774253405,
   -3.1081599681,
   3.1104446563,
   3.0342386939,
   -3.1348468199,
   3.0337181343,
   3.0996718415,
   3.1264696451,
   -3.0919302394,
   3.1380215623,
   2.9621527621,
   -3.091918243,
   3.1190206675,
   -3.1114692689,
   3.1336963484,
   3.0731930729,
   3.1009126944,
   -3.1228472363,
   3.076491638,
   3.0316284749,
   3.1358620108,
   -3.0751187636,
   -3.0660901154,
   -3.1338404192,
   3.0927186167,
   3.1348897055,
   -3.1368420104,
   -3.0832613835,
   3.0269342788,
   -2.9955206546,
   2.9749507814,
   -2.9983025225,
   2.9814129119,
   3.0499189488,
   3.0459528758,
   3.1112640231,
   -3.1326428557,
   -3.0906525895,
   3.1211685796,
   -3.0959459822,
   -3.1145433872,
   -3.0367591418,
   -3.139806849,
   -2.8853706554,
   3.0562918519,
   3.0902012412,
   -3.1231771385,
   -3.0227729445,
   -2.9833584592,
   -2.9795121106,
   -3.1380295507,
   -3.1344613714,
   -3.1173483452,
   2.8828169755,
   -2.9558286621,
   -2.9789710392,
   -3.012682013,
   -3.1358707354,
   3.1262579126,
   -3.0996464693,
   -3.0737565689,
   -3.0755416668,
   3.1281914372,
   3.1120671729,
   -3.1404034251,
   2.9607617294,
   3.1252442036,
   -3.0766757503,
   -3.0463152571,
   3.0802305648,
   -3.1324370722,
   3.1355284404,
   3.1049178727,
   -3.052217333,
   3.1364589177,
   -3.1202403757,
   -3.137592721,
   -3.0945078396,
   -3.106676121,
   -3.1396664578,
   3.1415590199,
   3.0786239619,
   -3.0259537846,
   3.0989000305,
   3.0814130084,
   3.0478313045,
   -3.1385218852,
   3.0321534807,
   -3.1104430315,
   -3.047007224,
   3.1055371613,
   -3.1286099145,
   3.1211271483,
   -3.1113679519,
   -3.0400793873,
   3.0189772506
  ],
  "phi": [
   -2.1557628307,
   -2.5012698,
   -2.7381901512,
   -2.6565000861,
   1.3832721239,
   -0.9754376669,
   1.3361627546,
   -0.6831819373,
   -2.3746402548,
   -1.38471258,
   -2.5705749049,
   -1.5879414292,
   -2.6877877628,
   -1.3054229323,
   -0.9584652958,
   -2.1229699843,
   -1.0691797353,
   -2.1125888714,
   -2.2675516637,
   -2.2056969734,
   -2.2594762738,
   -1.5655378959,
   -2.0600648866,
   -1.8635860008,
   -2.7609172977,
   -1.1241004946,
   -1.0855493203,
   -1.6292876088,
   -1.05753979,
   -1.0633866114,
   -1.8933225968,
   -2.439528968,
   -1.2805787527,
   -2.1000543057,
   -2.3566111666,
   -1.4830878297,
   -0.9608571909,
   -1.1875127506,
   1.8478358555,
   -1.9165163708,
   -1.4562206133,
   -2.7136941823,
   -2.7118220739,
   -2.0091877627,
   -1.5361151696,
   -0.9929293399,
   -1.1351896641,
   1.8995497971,
   -1.4753096315,
   -1.689690551,
   -1.7938329882,
   -1.6321835722,
   -1.8512972666,
   -1.7506010374,
   -1.4666541889,
   -1.6301622412,
   0.9834703473,
   1.2862079367,
   1.2088112229,
   1.8089066728,
   1.1129424527,
   1.0940051524,
   1.7252582675,
   2.5920254211,
   0.8445352766,
   -1.2334087217,
   1.1352689321,
   2.4297730618,
   1.8754553614,
   1.1642933536,
   1.2238424906,
   1.9531624959,
   2.7926538883,
   2.0199300568,
   1.0294263545,
   1.3860944818,
   2.0293143082,
   0.9825296835,
   2.8039804023,
   2.1878667075,
   2.0655489906,
   1.4516621828,
   1.056097329,
   0.998028826,
   0.9768990261,
   1.1576050893,
   1.0823816948,
   1.1913319338,
   2.0855601525,
   1.6544076227,
   1.204080046,
   1.4299413024,
   1.0008918131,
   2.6288778289,
   2.0390316367,
   1.1544482216,
   1.0272865958,
   0.9774478873,
   1.1270043063,
   1.2734522785,
   1.0575785586,
   1.0175551054,
   1.1229822788,
   1.1202622123,
   1.1016347352,
   1.0322271141,
   1.1420799479,
   1.4276458057,
   2.4006922784,
   -1.4006187443,
   0.9228802551,
   1.2849114655,
   1.0387777699,
   1.206407935,
   1.0942235912,
   1.1527469525,
   1.0388539519,
   1.3149008006,
   1.1208506423
  ],
  "psi": [
   -0.5895267264,
   2.7966690317,
   2.823051234,
   2.6031559847,
   -3.0704761752,
   -2.7084793149,
   1.9901041869,
   0.3551153845,
   2.2431967151,
   2.1267891085,
   -0.2665062379,
   1.0840978656,
   -0.2468571866,
   2.5083599776,
   2.560065653,
   -0.5990654915,
   2.3631833642,
   2.5528174858,
   2.3807481173,
   2.7937622188,
   2.177383596,
   2.3058202691,
   2.5302545271,
   1.8883167806,
   -0.0881969605,
   2.8371066614,
   -0.4201925145,
   -0.544617711,
   -0.4053998865,
   2.0804572803,
   2.912945996,
   0.0189938374,
   0.3852787634,
   2.7923517053,
   2.8684780184,
   2.3435606178,
   2.8569930756,
   -0.5333503081,
   -0.494972474,
   0.5484760658,
   2.2821850088,
   2.5519304992,
   2.6794081126,
   2.5382704837,
   2.2359833482,
   2.8690849088,
   -0.514201812,
   -0.4513816062,
   0.1491317802,
   2.2692504356,
   1.9656936353,
   2.0586444317,
   2.2726912334,
   2.3317278372,
   1.713661515,
   1.8977905823,
   -0.5987441714,
   0.8300209882,
   0.4702432881,
   0.4405710113,
   0.4615612468,
   0.6776433548,
   0.5724408106,
   -1.2295996287,
   -2.6564855228,
   0.729887701,
   -0.3303343467,
   -2.6326552186,
   -2.4418368175,
   -2.0896317451,
   -2.6337064491,
   -2.6103096269,
   -0.129967539,
   -2.7834802382,
   -1.765681063,
   -2.4006241878,
   -1.262286211,
   -2.0138375419,
   -2.4795285306,
   -2.8820824888,
   -2.2036526421,
   -2.325655104,
   -2.7176461232,
   0.6126290683,
   0.8089507048,
   0.8103661242,
   0.7995144267,
   0.7206931739,
   0.7323077889,
   -0.880295168,
   -0.5522787769,
   -2.6077737217,
   -2.1866765401,
   -2.4941664485,
   -2.5047690271,
   -2.2647752785,
   0.6890020256,
   0.8964732092,
   0.7594801302,
   0.6458188642,
   0.5567590567,
   0.7820406603,
   0.8398014582,
   0.8338838199,
   0.7080869143,
   0.7175645581,
   0.753952817,
   0.3857180074,
   0.0284296356,
   -2.7326733332,
   2.7798680998,
   0.6081020154,
   0.7038629263,
   0.5098634294,
   0.2890351565,
   0.8184265889,
   0.6054537082,
   0.8665512445,
   -1.7947924456
  ]
 },
 "5p4EBP2_conformer_1483": {
  "omega": [
   -3.129690445,
   3.1301014878,
   -3.1257617234,
   -3.1371338903,
   -2.9718816205,
   3.0816757181,
   -3.0928323583,
   -2.7767549799,
   3.1054745977,
   3.1073915962,
   -3.0879559296,
   -2.9569901383,
   -3.0291987497,
   2.9983465573,
   3.1362755137,
   2.8071711951,
   -3.1235493711,
   -3.060715749,
   3.118146331,
   -3.1343318949,
   3.0921170814,
   3.1136667496,
   3.102406011,
   3.1198473011,
   -3.0739372446,
   3.0992787352,
   3.0275135655,
   -3.1402306459,
   -3.1208052745,
   -3.1034846978,
   2.9788189246,
   0.0812302265,
   3.0490547158,
   3.0829750471,
   3.1233631747,
   3.0887635393,
   -3.0832828677,
   3.1261641057,
   3.0897169257,
   3.113884078,
   -3.1157998027,
   3.0929181934,
   3.0186267959,
   -3.1165912233,
   -3.103859714,
   -3.0860008461,
   -3.1379034632,
   3.0909093964,
   -3.1387279946,
   3.0971519142,
   3.1322897027,
   3.0655040229,
   -2.9895935645,
   3.0622933248,
   -3.0914509102,
   2.9050775095,
   3.1007303472,
   -3.1240606214,
   -3.0682265753,
   -3.0369440746,
   3.0633687861,
   -3.0438470416,
   -3.0123431411,
   3.0661357997,
   3.0931933431,
   -3.0320782918,
   3.0682242182,
   3.0654759889,
   -3.0962802249,
   -3.1406652381,
   3.1354668643,
   3.0593876562,
   3.097253557,
   2.9976345863,
   -3.0675044288,
   -3.0473330851,
   3.0027824409,
   -3.0631803773,
   3.1043415083,
   -3.1268338879,
   -3.1227798868,
   3.1380133945,
   3.1221900934,
   -3.0796788582,
   3.106634686,
   2.9923010849,
   3.1316709856,
   3.0782630377,
   3.0427533933,
   -3.105397754,
   3.1298993922,
   3.1187309879,
   3.1135991705,
   -3.1085801979,
   -3.1033879333,
   3.0980302893,
   3.0400308804,
   -3.0817300717,
   3.1209488151,
   3.1026512338,
   3.0816262681,
   -3.1125228307,
   -3.1124626667,
   3.1272420376,
   -3.11659332,
   -3.1378132899,
   3.1215628936,
   3.1233392998,
   -3.135695555,
   3.1275086008,
   2.9199020031,
   3.0762174551,
   3.0965216238,
   3.1206399097,
   3.0947369412,
   -3.0958376429,
   -3.1269813121,
   3.134486218,
   3.138838818
  ],
  "phi": [
   -1.1172322153,
   -1.3712647913,
   -1.5342070812,
   -1.187972909,
   1.398015973,
   -2.7966733196,
   2.1040646885,
   -2.3226313258,
   -0.9890921513,
   -1.064343425,
   -1.075269825,
   -1.9729756279,
   -2.3633671898,
   -2.3995616434,
   -2.737575837,
   -1.8084347509,
   -0.9324636566,
   -2.0197699439,
   -2.0306154694,
   -1.6590165689,
   -2.1945623603,
   -1.6243867366,
   -2.3540311798,
   -1.372966646,
   -2.8449655399,
   -1.1226897511,
   -1.1106686839,
   -1.7548064244,
   -1.8404013999,
   -1.0650748671,
   -1.2544639879,
   -1.6068212639,
   -2.7119381207,
   -2.3550442661,
   -2.5599638729,
   -1.6126699459,
   -0.9608514434,
   -1.1358904267,
   1.982089856,
   -1.5156149121,
   -1.5061067767,
   -2.7070516016,
   -2.7525166724,
   -1.9135028496,
   -1.5358979473,
   -0.9869142854,
   -1.1379057046,
   1.9802446967,
   -1.1724844803,
   -1.7077021445,
   -1.6558175231,
   -1.7427068265,
   -1.7594686512,
   -1.7001523417,
   -1.339523672,
   -0.9680766292,
   -1.1044162007,
   -1.1537862335,
   -1.5122086131,
   -1.2706627561,
   -1.623098987,
   -2.301342148,
   -1.4999164108,
   -2.492013009,
   -1.0356353,
   -1.3512091245,
   -1.1238111154,
   -1.0695779738,
   -2.4384307621,
   -1.2355871782,
   -1.3868977699,
   -2.1088066103,
   -0.9151629783,
   -2.0325726412,
   -1.0936397081,
   1.1544289282,
   -1.2276837948,
   -1.0138199838,
   1.2620773695,
   -1.2152373379,
   -2.0489646404,
   -0.9719380637,
   -1.5655858756,
   1.4611961476,
   -1.6372938955,
   -1.5250973569,
   -1.6344060754,
   -2.683178652,
   -1.9706421967,
   -2.5293632146,
   -1.5877964193,
   -2.2544222375,
   -2.2762096613,
   -1.810930811,
   -1.2094397957,
   -1.2580001873,
   -1.0540080816,
   -1.2861480893,
   -2.0237794068,
   -1.9530968753,
   -1.2807052932,
   -0.975945045,
   -1.0882288783,
   -1.0944214723,
   -1.0324580705,
   -1.1481143456,
   -1.5867830228,
   -1.0987956297,
   -1.6577655034,
   1.2280009013,
   -0.9192527338,
   1.0252031045,
   -1.1092712305,
   -1.1129381827,
   -1.0207190748,
   -1.1103199436,
   -1.0625963453,
   1.1241896153,
   -1.7236745573
  ],
  "psi": [
   -0.8119665536,
   -0.5696950015,
   -0.1071820453,
   2.8133752336,
   -0.5766606182,
   0.2249035601,
   2.9005579769,
   -2.9713038035,
   1.0151942984,
   2.465447793,
   -0.5298615876,
   -0.5159745332,
   0.0980483502,
   2.5936285663,
   2.6379060635,
   2.5813100496,
   2.1192145607,
   2.7300643732,
   2.2707517772,
   2.2609564633,
   2.0358100007,
   2.2905100562,
   2.3446194243,
   2.9893540009,
   -0.9146569351,
   2.8551008719,
   -0.5475751386,
   -0.4370510488,
   0.2331168125,
   1.9491270817,
   2.5380195017,
   2.6904538189,
   2.6081514238,
   2.8819079935,
   3.0506277306,
   2.621646583,
   2.8651573658,
   -0.5455027554,
   -0.562103027,
   0.2654848593,
   2.2129017221,
   2.4933015869,
   2.8797680622,
   2.402642384,
   2.2190625626,
   2.8709374705,
   -0.5032883569,
   -0.4422778596,
   -0.2343156005,
   2.2685304854,
   2.0413719987,
   2.1285951866,
   2.1819991699,
   2.1510182867,
   1.8390682738,
   2.3546100359,
   -0.7039347886,
   -0.7476742051,
   -0.6156224361,
   -0.1739922167,
   2.5549350723,
   2.0379032278,
   2.7813747268,
   -0.1014001642,
   2.5539944301,
   -0.4737182212,
   2.3701476958,
   2.6018058287,
   2.2049136749,
   2.1455069094,
   2.7113790119,
   2.6298207947,
   2.8694640421,
   -0.6999411782,
   1.7329240073,
   2.3948191365,
   0.8242454193,
   2.6968057777,
   -0.4740145146,
   0.4295267038,
   2.2191443756,
   -0.1129158622,
   2.3874849208,
   0.0816852369,
   -2.0810425213,
   2.3165970267,
   2.2207578575,
   -0.9523553304,
   2.8318163175,
   2.5549002664,
   2.9767398438,
   -0.8126683328,
   2.3787456597,
   2.2524706021,
   2.5551392495,
   -0.5486129897,
   -0.6420768416,
   -0.7937813381,
   -0.1856114649,
   0.3008043892,
   2.5257003969,
   1.95904618,
   -0.7512336241,
   -0.8405597403,
   2.4728361349,
   -0.3392971232,
   -0.3550671347,
   -0.177061128,
   2.3035575255,
   -0.6516116952,
   0.5408793612,
   2.3897645086,
   0.4501648047,
   2.8470297145,
   -0.760530586,
   -0.8579562938,
   -0.7308371677,
   -0.8480549577,
   0.1526456786
  ]
 },
 "5p4EBP2_conformer_1484": {
  "omega": [
   -3.0411646036,
   3.0398565968,
   -3.1272868618,
   -3.1298556344,
   -3.0918740372,
   3.0567533397,
   -3.0867279053,
   -3.0403761562,
   3.1001572342,
   -3.0885714311,
   -3.0952274501,
   3.0618012794,
   3.0748986938,
   3.0853325202,
   3.1248128917,
   3.0549781072,
   3.0952856762,
   -3.0369979044,
   3.1339561455,
   -3.13893303,
   3.1115782644,
   3.1315390749,
   3.0911896144,
   -3.10024171,
   -3.1090574447,
   3.0969097535,
   3.0542464767,
   -3.1134944926,
   -3.1202077662,
   3.0980290644,
   3.10083957,
   3.1283204537,
   -3.0926415897,
   2.9813368761,
   -3.103780114,
   3.1377613865,
   -3.1011007068,
   3.1068542086,
   3.0701746666,
   3.1285839988,
   3.1176056594,
   3.0882585386,
   3.0148028362,
   3.1410696919,
   -3.0855606632,
   -3.074773394,
   -3.1372864886,
   3.0902161313,
   -3.1344269178,
   3.1213190993,
   -3.126443849,
   3.0602388622,
   -2.9962324027,
   3.0069222155,
   -3.0418320877,
   3.0777413835,
   3.1137324442,
   3.0713721788,
   3.1033912596,
   3.1382179071,
   3.1208986557,
   -3.0651186923,
   3.0600535475,
   3.052680164,
   -3.1005936677,
   -3.1229469657,
   -3.0353866798,
   -3.0326790729,
   3.0699853869,
   3.1201218298,
   2.9992395897,
   3.1356397206,
   -3.0465408514,
   3.0652750357,
   3.0962122141,
   3.1402079014,
   -3.1262013056,
   3.0128649919,
   2.9989446285,
   3.0994363005,
   3.0628582079,
   3.089521821,
   3.0997122451,
   -3.1368215217,
   3.0811112624,
   3.0832891327,
   3.1230056177,
   -3.0724480103,
   2.968314776,
   -3.1149572084,
   3.0627872735,
   -3.1411760373,
   3.070067101,
   -3.1287637055,
   3.0061914978,
   3.0267589958,
   3.1318033514,
   3.1141177778,
   2.7904699789,
   -2.9447125503,
   3.0320020477,
   3.1098495625,
   3.1103264228,
   3.1229947538,
   3.0563164208,
   3.089631,
   -3.0927205462,
   3.1398129407,
   -3.1270211267,
   3.1392053647,
   -3.137476029,
   -3.097040665,
   -2.9732535646,
   2.9458886478,
   3.06989616,
   -3.0867405944,
   -3.1024679381,
   -2.9466989609,
   -3.0807893584
  ],
  "phi": [
   -1.413600093,
   -2.3395878798,
   -1.2402546954,
   -1.4721374291,
   -2.8833409633,
   -2.5056934409,
   2.515494532,
   -2.3274926767,
   -1.7638913698,
   -1.1008850828,
   -1.1652252193,
   -1.2144259276,
   -0.9878116451,
   -1.1993319534,
   -1.6057444778,
   -1.7435570505,
   -1.4701189372,
   -2.0510271859,
   -2.1390600192,
   -1.7391472675,
   -2.208566533,
   -1.6069759199,
   -2.1714593854,
   -1.4753632036,
   -2.7070306501,
   -1.0769394968,
   -1.047657277,
   -1.7454655043,
   -1.6661008748,
   -1.2304351594,
   -2.1547495771,
   -1.8971144746,
   -1.9195533387,
   -2.2259686683,
   -2.3206190574,
   -1.4840363194,
   -0.9593117022,
   -1.1445597476,
   1.9382168929,
   -1.7058673622,
   -1.4436043785,
   -2.6587794285,
   -2.6658745041,
   -1.9605088706,
   -1.5864603901,
   -0.993720745,
   -1.1346950105,
   1.9678115903,
   -1.1369757137,
   -1.7464742724,
   -1.6775913291,
   -1.7549325374,
   -1.7691820457,
   -1.7936051712,
   -1.5149675053,
   -0.8725792703,
   -1.2534805465,
   -1.0193621965,
   -1.0327035787,
   -1.023095765,
   -1.1138741066,
   -1.2356314487,
   -1.0811571768,
   -0.8692976528,
   -0.9706427169,
   -2.0387181225,
   -1.2638978732,
   -1.3970310715,
   -0.8168605718,
   -1.2163036682,
   -0.9816206535,
   -1.7593480753,
   0.9790371989,
   -1.952386851,
   -1.1549279035,
   -1.0000662257,
   -1.6049328802,
   -0.9343752443,
   -1.8361761167,
   -1.9987112498,
   -1.9599739901,
   -1.4267744988,
   -0.9618513731,
   1.5805932516,
   -2.1580316824,
   -1.9360522498,
   -1.9001462172,
   -1.8179503157,
   0.9520903269,
   -1.2104838407,
   -0.9009372067,
   -1.1812029278,
   -1.0357425044,
   -1.1928465671,
   -0.9311917729,
   -1.2575102335,
   -1.0569649962,
   -1.0863703279,
   -1.7298268383,
   -1.2626412578,
   -1.3507012754,
   0.8662559411,
   1.2708707586,
   -1.4279322031,
   -1.0128045959,
   -0.9821432583,
   -1.6874464274,
   -1.0265445255,
   -1.1856161144,
   1.0570346643,
   -1.7762427412,
   -1.8028457936,
   -2.2712777562,
   -1.0890216433,
   -2.6019853072,
   -2.2606463432,
   -2.7843458579,
   -1.31557039,
   -2.0929303787
  ],
  "psi": [
   -0.8269034083,
   2.7014023016,
   2.5599545393,
   -0.0707268669,
   -0.1933310482,
   -2.5900924114,
   2.5869645819,
   -2.6156607478,
   -0.1309222585,
   2.7443895151,
   2.569678221,
   -0.6936513605,
   -0.7333771683,
   -0.6944597447,
   -0.7174006702,
   2.8772292072,
   2.120961738,
   2.0978633695,
   2.2678540822,
   2.269584469,
   2.0943293765,
   2.2844388034,
   2.5724661519,
   1.6585123938,
   -0.3340013856,
   2.9878792333,
   -0.4342764061,
   -0.4750977113,
   0.0931230136,
   2.0289505344,
   -3.1013734342,
   -0.0832597977,
   0.6549834903,
   2.8361471565,
   2.9638173152,
   2.3400917829,
   2.8644131345,
   -0.54625395,
   -0.5591087481,
   0.3674276045,
   2.2756187967,
   2.4994927186,
   2.7929506108,
   2.3299168749,
   2.1941224138,
   2.8696012524,
   -0.5018248954,
   -0.4408630405,
   -0.2074861983,
   2.2717072726,
   1.9842720071,
   2.0875790266,
   2.2071137201,
   2.2534422142,
   1.7450043307,
   2.4358173817,
   -0.7015582881,
   -0.6922794875,
   -0.7563896828,
   -0.8247612799,
   -0.7541771042,
   -0.6969535013,
   -0.6882166193,
   -0.7596414847,
   2.4819582351,
   2.2638896183,
   2.0739773495,
   2.2270554995,
   2.8900369015,
   2.2530083135,
   2.7636886977,
   2.5043713292,
   0.1861392515,
   0.7073004522,
   2.6559153174,
   2.5993423347,
   -0.6745440882,
   2.3170363112,
   2.2646204106,
   2.3171299497,
   2.2030261491,
   2.2578617643,
   2.880739976,
   -0.3940206584,
   -2.4372252759,
   2.2703516014,
   2.1862857108,
   2.0118114902,
   2.3891091951,
   -2.1101739263,
   -0.4986064763,
   -0.857022981,
   -0.6100655705,
   -0.7547258803,
   -0.7082343477,
   -0.7534287109,
   -0.6790828896,
   -0.7320705635,
   2.2667283355,
   1.8660097456,
   -0.3416905127,
   -0.5477647571,
   0.6956800834,
   0.1194615588,
   1.8937624412,
   -0.7288018103,
   -0.5957148781,
   0.1637805989,
   -0.4110578254,
   -0.1684914754,
   -1.997018107,
   0.4388222209,
   0.3936290653,
   2.3803360058,
   2.2460214453,
   2.9580174543,
   3.0509625813,
   2.860397388,
   -0.1637278309
  ]
 },
 "5p4EBP2_conformer_1485": {
  "omega": [
   3.1115874306,
   -3.0885730809,
   3.1001426348,
   -3.1112643524,
   3.0334134601,
   -3.1110025559,
   -3.1100446985,
   3.1404304044,
   -3.1252934076,
   -3.1267997927,
   3.0640269352,
   -3.0227990276,
   3.0812406169,
   -3.092816354,
   3.092545197,
   3.1414585741,
   3.1397006298,
   3.039017707,
   3.1279416693,
   3.1168266182,
   3.1336416862,
   3.0883229773,
   -3.1060110461,
   -3.0377769522,
   3.098357998,
   3.1267939621,
   3.0839782949,
   -3.0422800585,
   -3.1167623315,
   3.1004032576,
   2.9556295967,
   0.1185943694,
   3.0404953543,
   3.0855302195,
   -3.1007100389,
   3.1088274941,
   -3.063010872,
   -3.1312559726,
   3.1119793608,
   3.1085023888,
   -3.0421092267,
   3.0167369463,
   3.0373668185,
   -3.1356418535,
   -3.0712866363,
   -3.0792523139,
   -3.1378496431,
   3.0851679614,
   3.1273464812,
   3.1267643953,
   -3.0916695282,
   3.1148238418,
   -3.0181295569,
   -3.0713439801,
   3.0906987903,
   -3.1015001233,
   -3.1277079739,
   3.0169507441,
   3.1293827267,
   3.071313081,
   -3.1345940569,
   3.0632013728,
   3.0479657533,
   -3.0552884028,
   3.0381380654,
   3.1342434979,
   3.1286580633,
   -3.0006317563,
   3.0483783166,
   3.1291778901,
   2.9556380416,
   -3.125857243,
   3.1035153061,
   3.1047438665,
   -3.0864345563,
   3.1268335848,
   3.1314938849,
   -3.07242001,
   -3.0878230711,
   -3.0478036451,
   2.96591312,
   3.1379020153,
   3.1226728131,
   -3.0804303375,
   3.1065253161,
   3.1332715847,
   3.0763419344,
   3.0488653289,
   -3.0926982268,
   -3.0135411816,
   3.0859657843,
   3.1234895114,
   3.1227761072,
   3.1110232588,
   3.0215181982,
   -3.1224757976,
   -3.0982159676,
   3.104483167,
   -3.0986804535,
   -3.1128202585,
   2.993588253,
   3.0141617309,
   -3.0642367111,
   2.8933477639,
   -3.060470836,
   -2.9612762515,
   2.9948143975,
   -3.1238663212,
   -3.0828079184,
   3.1181972123,
   3.129273729,
   -3.0471164422,
   -3.0162180605,
   -3.1369601616,
   3.1177567335,
   3.1099388259,
   3.0162147362,
   -3.0931220277,
   -3.0710228803
  ],
  "phi": [
   -1.3018512533,
   -1.1401100123,
   -1.6282279208,
   -1.7612487975,
   -1.0673002543,
   -1.1426801834,
   -1.4283426545,
   -1.6847304555,
   0.826467047,
   -1.0571911511,
   -1.436976222,
   -1.4717026578,
   -2.6575791988,
   -1.2724930317,
   -2.0664857853,
   -2.2645180052,
   -1.0580819553,
   -2.2724563137,
   -2.3711291319,
   -2.1762536179,
   -2.2368479686,
   -1.527001691,
   -2.1808810803,
   -1.3433002729,
   -2.8803822886,
   -1.133740607,
   -1.1354465498,
   -1.4940966809,
   -1.308476694,
   -1.0843135367,
   -1.1623741617,
   -1.658122973,
   -2.7403842374,
   -2.1822296354,
   -2.3004073352,
   -1.7192414239,
   -0.9715819513,
   -1.1457474178,
   1.9588344432,
   -1.5386759444,
   -1.8012660659,
   -2.7982829608,
   -2.7266027359,
   -2.0052925427,
   -1.4864646507,
   -0.9926338052,
   -1.1299116856,
   1.8986233396,
   -1.5200362424,
   -1.5759832174,
   -1.7427700867,
   -1.6173413219,
   -1.8787963991,
   -1.4453096249,
   -1.0513791414,
   -1.0886817434,
   -1.3440964167,
   -1.1436223611,
   -1.0846015805,
   -1.2953487322,
   -1.498587833,
   -1.0807949916,
   -2.5317122039,
   -1.1887723716,
   -1.1313892542,
   -1.0410239997,
   -1.0691294442,
   -1.2266591196,
   -1.0132645303,
   -1.3301723746,
   -0.9352507648,
   -1.239120009,
   -2.7662188013,
   -2.1338355373,
   -1.093788533,
   -1.7317688886,
   -2.2346295608,
   -1.1183044336,
   1.2414866211,
   -1.9134426262,
   -2.1769531701,
   -0.971198895,
   -1.566643808,
   1.4597552532,
   -1.63602232,
   -1.7028543387,
   -1.1860830149,
   -0.9723839628,
   -1.1264156472,
   -1.7336633086,
   -1.443364359,
   -1.0253891247,
   -1.1855572983,
   -1.5760181871,
   -2.5457304354,
   -1.1040277284,
   0.9797770558,
   1.006118066,
   -2.7328550234,
   -2.04897029,
   -2.7628340528,
   -2.2891332538,
   -1.195274801,
   -2.2868742714,
   -1.1197913945,
   -2.1087173293,
   -0.9425249105,
   -1.0971536665,
   -1.1673371802,
   2.7736590272,
   -1.2770001063,
   -1.7026400796,
   -1.1340570147,
   -2.0408602116,
   -1.9702210974,
   -1.1748758544,
   -1.2278125024,
   0.953590642,
   -1.0715612822
  ],
  "psi": [
   -0.7475103432,
   -0.518582707,
   -0.3894994817,
   0.2018010936,
   0.1080872064,
   -0.3790285884,
   -0.1597732996,
   3.0585648061,
   2.0858098437,
   0.8602358221,
   2.4247387645,
   2.1234073044,
   -0.354194938,
   -3.0231554646,
   -0.0748210068,
   2.4611150417,
   2.6435213488,
   2.3640644301,
   2.7412542855,
   2.7563565347,
   2.077192872,
   2.3630569394,
   2.2353628317,
   2.3435338188,
   -0.5618656096,
   2.7129873673,
   -0.4472682682,
   -0.4422734055,
   -0.62185536,
   2.0788886143,
   2.5579318421,
   2.6760810874,
   2.61203041,
   2.9100443465,
   2.7048045461,
   2.439913799,
   2.8460923452,
   -0.5587604983,
   -0.5078365029,
   0.0643039443,
   2.4159660085,
   2.8258897835,
   2.6648539612,
   2.5522907464,
   2.2100436586,
   2.8582388103,
   -0.5033403175,
   -0.4606375903,
   0.1647291684,
   2.1812056913,
   1.9188725288,
   2.007930735,
   2.2282090534,
   1.829365492,
   2.0013510784,
   2.0933836722,
   -0.5225496229,
   -0.5142838143,
   -0.718115062,
   -0.799204143,
   1.8150380281,
   -0.1480315911,
   2.6463128772,
   1.6438182028,
   -0.5780736169,
   -0.6845697492,
   -0.8349059978,
   -0.7628746549,
   2.7254844216,
   2.3205181659,
   2.8291761467,
   2.4788871228,
   2.3313602414,
   2.8917825448,
   2.031056383,
   -0.3412083576,
   -0.3087381493,
   1.7659872678,
   -0.1656910239,
   0.4787593758,
   2.290867126,
   1.9962873081,
   2.3880598587,
   0.0831945206,
   -2.0807575765,
   2.3144488229,
   2.057817398,
   -0.8166291994,
   -0.7835322675,
   -0.7671401685,
   0.3368834812,
   -0.8973154291,
   -0.5702056057,
   -0.477594066,
   -0.5047743611,
   1.8504016572,
   -0.6898310213,
   0.7801572926,
   0.7684042816,
   2.184172668,
   2.604368916,
   2.5487690955,
   1.3629705541,
   2.6614192881,
   -2.9177670053,
   -0.3987489147,
   -0.143441103,
   -0.7358257978,
   -0.8316848055,
   2.3392319733,
   2.8341015958,
   -0.6389031439,
   2.0845454893,
   -0.8230410607,
   2.3276823302,
   2.5236991671,
   -0.5984021395,
   -0.3266653157,
   0.8600110989
  ]
 },
 "5p4EBP2_conformer_1486": {
  "omega": [
   3.1287211883,
   3.0674585722,
   -3.0305795806,
   3.0162442286,
   3.0949319618,
   3.0904959958,
   -3.1387487445,
   -3.073042003,
   -3.0819632595,
   -3.1305314452,
   2.8867673258,
   3.0710103877,
   3.0418504798,
   3.1227852382,
   3.1248732443,
   3.0555994802,
   3.0948623092,
   -3.0381251536,
   3.1147328175,
   -3.1183331483,
   3.0957481795,
   3.0673742434,
   -3.0529758071,
   3.1030082344,
   3.1130699967,
   3.0863150125,
   3.1194221013,
   -3.1238479577,
   -3.1216696038,
   3.0419741298,
   -2.9850686453,
   3.020136843,
   3.0058432862,
   -3.0971386974,
   -3.0842830884,
   -3.1366757907,
   -3.104802507,
   3.1266331768,
   3.0646388836,
   3.1173367982,
   3.1165809558,
   3.0561163526,
   3.0456434677,
   -3.131980324,
   -3.1034244707,
   -3.0835220615,
   3.1403123265,
   3.086076071,
   3.1397933055,
   3.0872482295,
   -3.1202150181,
   3.0998020686,
   -3.0160926128,
   -3.1003350717,
   3.1299295037,
   -3.1129858811,
   -3.0619646085,
   -3.1163735346,
   2.980752426,
   -3.1245476336,
   -3.1147345293,
   -3.1158291044,
   3.0848886294,
   3.024524817,
   -3.1272325331,
   -3.102362587,
   -3.1203619722,
   -3.0996993523,
   3.0635586405,
   -3.1042034627,
   3.0721786627,
   3.1358270395,
   -3.1297887892,
   3.1075857126,
   -3.141351153,
   3.0553226096,
   -3.081323666,
   -3.1115086111,
   2.9979744782,
   3.0992489468,
   3.0625401147,
   3.089010234,
   3.1017104808,
   3.0062531481,
   -3.0443670979,
   -3.0223218113,
   -2.9001406392,
   -3.1011975524,
   3.0745840786,
   -3.1098195134,
   -3.1328968805,
   3.1358471038,
   -3.1380806914,
   3.0577553776,
   -3.0277917239,
   -3.09501482,
   3.0822410119,
   3.1245466042,
   3.1244786282,
   -3.1365954102,
   -3.0944691981,
   2.9853878783,
   -3.0594971303,
   -3.1033969396,
   -3.1128245424,
   2.9533936781,
   -2.8712253963,
   -3.1075536068,
   3.0913162342,
   -3.1012339023,
   -3.0214550725,
   3.0705260731,
   -3.1276089462,
   -3.1260313356,
   2.8954592945,
   -3.1081452921,
   -3.1219457385,
   3.0947548569,
   3.0903963679
  ],
  "phi": [
   -2.7216668204,
   -2.7533048978,
   -2.4693224317,
   -1.1261303121,
   -1.0126276359,
   -1.1209407846,
   1.5231247799,
   -1.321189336,
   -1.9873633758,
   -1.0901810887,
   -1.1342211799,
   -1.1721550905,
   -1.0837483438,
   -1.0521048086,
   -1.6035974224,
   -1.7453520388,
   -1.4705544251,
   -2.0127701708,
   -1.9806598364,
   -1.6363052478,
   -2.1821084551,
   -1.5423166492,
   -2.2690774684,
   -1.6722181009,
   -2.9094856536,
   -1.5631588164,
   -1.1342773936,
   -1.5782950039,
   -1.8935931219,
   -0.9005875381,
   -1.6550792266,
   -1.484121514,
   -1.221297866,
   -2.0173924886,
   -2.2703287271,
   -1.4437178664,
   -0.959590452,
   -1.1868518509,
   1.8618896012,
   -1.9301388629,
   -1.3220677589,
   -2.6369401517,
   -2.7052542014,
   -2.0078731272,
   -1.5295513209,
   -0.9772054286,
   -1.1342679445,
   1.9649491211,
   -1.2270096321,
   -1.6956050983,
   -1.7007897384,
   -1.7388579522,
   -1.7887350363,
   -1.5676564049,
   -1.2211814472,
   -1.0389567066,
   -1.67002962,
   -1.0386913924,
   -1.0343018225,
   -1.0112336734,
   -1.1178070909,
   -1.2363250754,
   1.0263560797,
   -0.9113177293,
   -1.1965316231,
   -1.0270344256,
   -1.1548560394,
   -1.5161167802,
   -1.3565632454,
   -1.1707492059,
   -1.1158906583,
   -1.5745849897,
   1.1777556963,
   -1.6841986962,
   -1.2753450466,
   -1.9144829644,
   -2.349574554,
   -1.1763045671,
   -1.8374100707,
   -1.9992212625,
   -1.958832411,
   -1.4277161392,
   -0.9641950984,
   1.1957617513,
   -1.7516452364,
   -1.9891509326,
   -2.1815713392,
   -2.0091795634,
   -2.0558465958,
   -1.12186994,
   -0.7996471804,
   -1.4055999636,
   -1.261652713,
   -2.2971365274,
   -1.4626906633,
   -1.8639295789,
   -2.0108339414,
   -1.4921039177,
   -2.2399594452,
   -2.6803148738,
   -1.7714133283,
   -2.8711096894,
   -1.2532529372,
   -1.9828793403,
   -0.9251813642,
   -2.1631035382,
   -1.787021675,
   -2.6316758528,
   -2.4356427253,
   -1.9979496357,
   -2.1682162101,
   -1.3188921413,
   -2.5040159267,
   -2.3958910142,
   -2.3634579979,
   -2.5521961624,
   -2.1926675171,
   -2.777236535,
   -1.8123901253
  ],
  "psi": [
   2.6115235511,
   2.7233059415,
   2.972336119,
   2.2280055775,
   -0.6261825084,
   -0.7614760828,
   -0.5097422338,
   -0.123981992,
   2.5543817351,
   2.5717063997,
   2.5427828827,
   2.5156569528,
   -0.6507280186,
   -0.7889347981,
   -0.7421295034,
   2.8784830424,
   2.1211506906,
   2.0985469621,
   2.2447774295,
   2.1938147008,
   2.0080884283,
   2.1815557634,
   2.4277157985,
   2.7926838284,
   -0.4369953589,
   2.7038096573,
   -0.2960973398,
   -0.4092102322,
   0.0044261921,
   2.70601083,
   2.5304261722,
   0.0177797066,
   0.086781959,
   2.7916327522,
   2.7582224491,
   2.3626922454,
   2.8558004645,
   -0.5436673719,
   -0.4993541622,
   0.5824346518,
   2.2614390124,
   2.4653835631,
   2.8663057663,
   2.5809707779,
   2.2180169349,
   2.8795693923,
   -0.5201145991,
   -0.4598181281,
   -0.1363394181,
   2.2692254606,
   2.0197693859,
   2.1368099063,
   2.1931987182,
   1.85979622,
   2.0065540152,
   1.9677689654,
   -0.5380148514,
   1.8263879712,
   2.3756368914,
   -0.8254204852,
   -0.7933357866,
   -0.7521880265,
   -0.588244472,
   0.7503856354,
   2.5939471617,
   2.8187095812,
   -0.7028063666,
   -0.5988718973,
   -0.066192771,
   2.1156673813,
   2.765511638,
   2.5873442742,
   0.1040369897,
   0.5871890828,
   2.5519679779,
   2.348743564,
   -0.2160775994,
   2.0469307351,
   2.4834641534,
   2.3186088542,
   2.2041637001,
   2.2572824838,
   2.8820809873,
   -0.393986094,
   0.2808871705,
   -0.1240016616,
   -0.5016821853,
   2.2392503447,
   2.3850735141,
   3.0926129848,
   -0.2344891374,
   1.9100441411,
   2.043229835,
   2.4970569779,
   2.3159946506,
   2.6637472558,
   2.5422530447,
   2.3090471854,
   2.1356161027,
   2.3904797424,
   -2.9123974359,
   2.5751206891,
   -3.0169282917,
   0.0458977059,
   -0.1323675804,
   -0.8287672072,
   1.8691162721,
   -0.8756355111,
   2.9552530121,
   2.4867968763,
   2.7366929243,
   1.755456674,
   -0.1738896702,
   2.5420094872,
   2.5557258267,
   2.6289311704,
   2.3808008998,
   2.4501672607,
   2.954935038
  ]
 },
 "5p4EBP2_conformer_1487": {
  "omega": [
   3.1019345789,
   3.0835687696,
   3.1367735712,
   3.0506439063,
   -3.1127743732,
   -3.1278542033,
   -3.0640412507,
   -3.1124719286,
   -3.1255611685,
   -3.0562915535,
   3.0575022497,
   3.1067618393,
   -3.1344513511,
   3.1253577991,
   3.13194156,
   -3.1055101053,
   3.1283777203,
   -3.126155997,
   3.1087419061,
   -3.1065351018,
   3.0945473398,
   3.0976630421,
   -3.120642727,
   3.0826743263,
   -3.1210461576,
   3.0987028463,
   3.0717789669,
   -3.1241861034,
   -3.1180175209,
   3.0503177099,
   3.1088315898,
   -3.0809855325,
   3.0683911365,
   3.1028571836,
   3.1117566232,
   3.0997809925,
   -3.0969906778,
   -3.1404997853,
   3.0775570228,
   3.1149299171,
   -3.1263183626,
   3.0928898775,
   3.0500776844,
   -3.118967022,
   3.0751755592,
   -3.0846446663,
   -3.1319293281,
   3.0973522473,
   3.1286228064,
   3.0815873133,
   3.0761796475,
   -3.1127014914,
   -2.9917595928,
   3.0803841282,
   -3.0926150009,
   -3.1415715158,
   -3.049230011,
   3.0591801138,
   3.0660604304,
   3.134917499,
   3.1093608661,
   -3.1227115565,
   -3.1292796188,
   3.0517263178,
   2.9507918873,
   3.0996556721,
   3.040900462,
   3.085080607,
   3.0907122059,
   -3.0696040739,
   -0.034846757,
   2.9084525862,
   -3.098043795,
   -2.9828530879,
   3.0193729025,
   2.9483493034,
   -3.1322322111,
   -3.1072160452,
   2.8691243665,
   -3.039611461,
   -3.1243180681,
   -3.1198974924,
   3.0693626949,
   3.1248661232,
   3.100195226,
   3.0917806566,
   3.0225817687,
   2.9400383856,
   -3.0182665255,
   3.0392328788,
   -3.139922387,
   2.9765050199,
   -3.0384044551,
   -3.1139284087,
   -2.9204149866,
   -3.0737712255,
   -3.1292434191,
   -2.9176113239,
   -3.1066939672,
   3.1134854616,
   2.9702910018,
   3.1077172717,
   3.115440203,
   -3.0870608218,
   3.1309730115,
   3.139467786,
   -3.1376625638,
   -3.140432802,
   -3.1415677889,
   -2.9106073838,
   -3.1064036369,
   3.0369758652,
   -3.0170898254,
   -3.0808931746,
   3.0691224562,
   -3.0359692513,
   3.0398540398,
   3.0899236916,
   -3.1383724739
  ],
  "phi": [
   -1.2348209497,
   -1.0390746752,
   -1.2749922886,
   -1.0348407071,
   -0.9643416383,
   -1.4795354414,
   1.0070944132,
   -1.7614551315,
   -1.8719724422,
   -1.2843706989,
   -1.0586240766,
   -1.1826385419,
   -1.0296049726,
   -1.294573862,
   -1.4365674879,
   -1.114181157,
   -1.261253147,
   -2.2681870788,
   -2.4697207339,
   -1.6369111525,
   -2.1875890244,
   -1.5466498826,
   -2.3558347417,
   -1.7542619904,
   -2.8801275322,
   -1.3110511217,
   -1.0874141059,
   -1.5607871087,
   -1.6687668911,
   -1.1828182439,
   -1.6581617586,
   -2.0950659882,
   -2.444694414,
   -2.2689206363,
   -2.6293658626,
   -1.6211010888,
   -0.9765982092,
   -1.144816852,
   1.9054863746,
   -1.6415144572,
   -1.4888218158,
   -2.7846569695,
   -2.5171109354,
   -1.5728550828,
   -2.156623874,
   -0.9816385948,
   -1.1347995556,
   1.921236324,
   -1.6467470733,
   -1.6297021683,
   -1.5059372548,
   -1.6107719464,
   -1.7492277978,
   -1.7473320942,
   -1.4672872286,
   -0.9529657987,
   -1.5568680569,
   -1.1411088861,
   -1.0486614946,
   -1.1478444016,
   -1.1488858601,
   -1.0961499766,
   -1.7009091813,
   -1.1008967793,
   -1.0900213538,
   -1.3767185859,
   -1.7909443028,
   -2.3427539587,
   -1.97392623,
   -0.8926486436,
   -1.3283807403,
   -1.8960832641,
   -1.833192593,
   -1.7380549104,
   -1.2724852806,
   -2.0522341935,
   -2.1633065306,
   -1.1976275542,
   1.4885078228,
   -1.2302854308,
   -1.7257647093,
   -2.1424966217,
   -1.1146342811,
   1.8713399769,
   -1.62461257,
   -1.3669177089,
   -1.6363849296,
   -2.9030247711,
   -1.0780698561,
   -1.2949488429,
   -1.8490578155,
   -2.2602100534,
   -1.0507163424,
   -1.4752888119,
   -1.5686673214,
   -1.1987209266,
   -1.0368342225,
   -1.849036597,
   -1.3784836324,
   -1.1927381591,
   0.9800237862,
   -2.4525610915,
   -2.7981060423,
   -0.9444253061,
   -1.0298636882,
   -0.9703785237,
   -1.1645891755,
   -1.1054839453,
   -1.1602210362,
   1.1432434982,
   -1.3272684136,
   -1.012387952,
   -1.1920990267,
   -1.0829553431,
   -0.943434016,
   -1.2096553728,
   -1.9518288137,
   -1.7928540577,
   -1.9568256966
  ],
  "psi": [
   1.45287297,
   2.8361636292,
   -0.6337207517,
   -0.6543734199,
   -0.5154750637,
   2.2393865995,
   2.7157149468,
   -2.4057614388,
   1.9240859539,
   2.0852774321,
   2.912922668,
   -0.7835746085,
   -0.6825102414,
   -0.6705676058,
   -0.2802947047,
   -0.3013225826,
   2.1808446823,
   2.9438427983,
   2.9212677885,
   2.2686200928,
   2.0075498236,
   2.1813330126,
   2.4235049964,
   2.9151992735,
   -0.4850453392,
   2.7936889033,
   -0.2356361831,
   -0.3893137349,
   -0.0661676097,
   2.7825882032,
   -3.0734870837,
   0.1736949578,
   1.1157224365,
   2.9667743053,
   3.054288278,
   2.6180922638,
   2.8677595383,
   -0.5216941889,
   -0.473354266,
   0.2934351871,
   2.111968629,
   2.638951185,
   2.6352109935,
   2.2668341155,
   2.8627612864,
   2.8625714624,
   -0.5205773647,
   -0.4714186236,
   0.191033039,
   2.2688267793,
   1.991185292,
   1.8881703378,
   2.1819648662,
   2.1021502382,
   1.8323890089,
   1.963871849,
   -0.6939804966,
   -0.0308321045,
   -0.7935158694,
   -0.7093085787,
   -0.6689644617,
   -0.7637740805,
   -0.6300346263,
   0.8480178003,
   2.4491691348,
   -0.1531140981,
   2.2666806978,
   -0.6258319835,
   2.2792960421,
   2.7934815979,
   2.3613732191,
   1.9900348554,
   2.3680737115,
   0.0505657155,
   2.58838218,
   2.6133316334,
   2.2365890796,
   1.7223861376,
   2.5917747283,
   0.2608108333,
   -0.4713904353,
   0.0679573424,
   0.9185054153,
   2.5809648634,
   0.2009476345,
   2.2907126824,
   2.3624160973,
   -0.8967378324,
   2.9211104608,
   -0.2597807711,
   -0.7000256139,
   0.2296958212,
   3.1024214127,
   2.8057865527,
   -0.904458103,
   -0.3478294894,
   -0.8841451695,
   -0.7014559483,
   -0.2195698948,
   -0.3684636112,
   2.4962363192,
   0.8182675409,
   1.4092991088,
   -0.2818641423,
   -0.9986861394,
   -0.7529395404,
   -0.8923258245,
   -0.6854565958,
   -0.7729638313,
   -0.8032328706,
   0.3171222793,
   1.4105401704,
   -0.6273590258,
   -0.6492469995,
   -0.7012370754,
   -0.9098275707,
   -0.6643607843,
   2.2245780346,
   2.5387899321
  ]
 },
 "5p4EBP2_conformer_1488": {
  "omega": [
   3.0312443198,
   -3.1027716421,
   3.0674747292,
   -3.1178307377,
   3.1391536231,
   -3.1216114506,
   -3.1372483224,
   2.9132900336,
   3.1239737247,
   -3.0415421969,
   3.0304848976,
   3.116920393,
   2.9328686628,
   3.0699709829,
   3.1098256313,
   3.0679726753,
   3.126312855,
   -3.0660110154,
   3.1339561455,
   -3.13893303,
   3.1115782644,
   3.1315390749,
   3.0911896144,
   -3.10024171,
   -3.1090574447,
   3.0969097535,
   3.0542464767,
   -3.1134944926,
   -3.1202077662,
   3.0980290644,
   3.10083957,
   3.1283204537,
   -3.0926415897,
   2.9813368761,
   -3.103780114,
   3.1377613865,
   -3.1011007068,
   3.1068542086,
   3.0701746666,
   3.1285839988,
   3.1176056594,
   3.0882585386,
   3.0148028362,
   3.1410696919,
   -3.0855606632,
   -3.074773394,
   -3.1372864886,
   3.0902161313,
   -3.1344269178,
   3.1213190993,
   -3.126443849,
   3.0602388622,
   -2.9962324027,
   3.0069222155,
   -3.0418320877,
   3.0777413835,
   3.1130615033,
   3.0377486191,
   -3.1055553075,
   -3.0658262498,
   -3.0854009182,
   3.134653724,
   -3.1144423316,
   -3.0800615389,
   -3.0656583125,
   3.0733017813,
   3.04257099,
   3.1197932143,
   -3.051968161,
   3.0166810518,
   3.0762670682,
   -3.0962749778,
   -3.0411443856,
   -3.0690158888,
   3.0784362839,
   -3.0960922816,
   -3.0357149685,
   3.0509020201,
   -3.1157302808,
   3.1387945384,
   3.035776422,
   3.1082379975,
   3.1186386206,
   3.0845924779,
   -2.9825597782,
   2.9058511739,
   2.948011701,
   3.1367128436,
   3.1061602064,
   -3.0240866651,
   3.0541796207,
   -3.1050038743,
   -3.1064028053,
   3.0381786989,
   3.1364313329,
   -3.0807644181,
   3.1078990477,
   3.1269388427,
   3.1408275944,
   3.1352587909,
   3.0199356507,
   3.1244497939,
   -3.0893057096,
   3.1402346212,
   3.0814864275,
   3.1045144394,
   3.0785053063,
   3.1122658941,
   -3.1404876328,
   -2.8995953688,
   3.0793126013,
   -3.1178315009,
   3.1077781665,
   3.0494427806,
   -3.1179819798,
   -2.9629426546,
   -3.1080334183,
   3.1002021096,
   -3.0409365512
  ],
  "phi": [
   -2.513702799,
   -2.5650176201,
   -2.0791287242,
   -1.4990578352,
   -1.8063812234,
   0.9516772949,
   -0.802308541,
   -1.3324416947,
   -1.0053026851,
   -1.3296629403,
   -1.8735128963,
   1.0625640204,
   -1.3775445903,
   -2.1289259467,
   -2.2899589328,
   -1.0648414108,
   -1.0415893992,
   -2.0510271859,
   -2.1390600192,
   -1.7391472675,
   -2.208566533,
   -1.6069759199,
   -2.1714593854,
   -1.4753632036,
   -2.7070306501,
   -1.0769394968,
   -1.047657277,
   -1.7454655043,
   -1.6661008748,
   -1.2304351594,
   -2.1547495771,
   -1.8971144746,
   -1.9195533387,
   -2.2259686683,
   -2.3206190574,
   -1.4840363194,
   -0.9593117022,
   -1.1445597476,
   1.9382168929,
   -1.7058673622,
   -1.4436043785,
   -2.6587794285,
   -2.6658745041,
   -1.9605088706,
   -1.5864603901,
   -0.993720745,
   -1.1346950105,
   1.9678115903,
   -1.1369757137,
   -1.7464742724,
   -1.6775913291,
   -1.7549325374,
   -1.7691820457,
   -1.7936051712,
   -1.5149675053,
   -0.8725792703,
   -1.1291597459,
   -0.9238926408,
   -1.2694327538,
   -1.0187268662,
   -1.1070546447,
   -1.2658680649,
   -1.0605336448,
   -1.0175858204,
   -1.0978962441,
   -2.1855852925,
   -1.139577629,
   -2.0079751626,
   -1.0238106034,
   -1.177738457,
   -1.2104011702,
   -1.4402782221,
   0.9207075469,
   -2.0757724835,
   -1.0395488432,
   -1.5509321728,
   -2.0307947786,
   -0.9884693814,
   1.6475291217,
   -1.318299824,
   -2.0436691411,
   -1.6713419452,
   -1.0504195099,
   2.4981629319,
   -1.5300092222,
   -2.0730876016,
   -1.736882202,
   -2.0037014653,
   -1.7776437635,
   -1.2336335431,
   -1.4739272203,
   -1.1392762012,
   -1.2055055065,
   -1.0974662163,
   -1.003166745,
   -1.4837615194,
   -1.0544385114,
   -1.0542006252,
   -1.0959268967,
   -1.1536055911,
   -1.0476675245,
   -1.1682752708,
   -1.2624756169,
   -1.0616387431,
   -1.0625359768,
   -1.1470731679,
   -1.2392739254,
   -2.6246321797,
   -2.2581219794,
   -1.4745764644,
   -1.3416443187,
   -0.9320982571,
   -1.1450251913,
   -0.9575191913,
   -1.0127342172,
   -1.4887134543,
   -2.0270562246,
   -1.7442644493,
   -1.8363973482
  ],
  "psi": [
   3.0276707079,
   2.8635264253,
   2.3413411538,
   2.7179307431,
   2.7803606299,
   -2.5987442182,
   -2.4886549309,
   -0.5787659718,
   2.2751528657,
   2.359482821,
   -0.3465602861,
   0.3564611954,
   0.5070785178,
   2.6163195297,
   2.4052134546,
   2.1818610154,
   2.1649347895,
   2.4365516477,
   2.2678540822,
   2.269584469,
   2.0943293765,
   2.2844388034,
   2.5724661519,
   1.6585123938,
   -0.3340013856,
   2.9878792333,
   -0.4342764061,
   -0.4750977113,
   0.0931230136,
   2.0289505344,
   -3.1013734342,
   -0.0832597977,
   0.6549834903,
   2.8361471565,
   2.9638173152,
   2.3400917829,
   2.8644131345,
   -0.54625395,
   -0.5591087481,
   0.3674276045,
   2.2756187967,
   2.4994927186,
   2.7929506108,
   2.3299168749,
   2.1941224138,
   2.8696012524,
   -0.5018248954,
   -0.4408630405,
   -0.2074861983,
   2.2717072726,
   1.9842720071,
   2.0875790266,
   2.2071137201,
   2.2534422142,
   1.7450043307,
   2.4358173817,
   -0.7014228381,
   -0.7312835449,
   -0.7866534663,
   -0.8435125151,
   -0.6276163469,
   -0.8549149645,
   -0.6444026757,
   -0.749853007,
   2.3096071751,
   -0.5077846056,
   2.7756169378,
   2.5935910147,
   0.0408236185,
   2.3565237678,
   2.2428908983,
   2.5026180364,
   -0.0115393159,
   0.8358675758,
   2.3813635659,
   2.4335131729,
   -0.1558433235,
   2.0843631124,
   2.2495980707,
   -0.227344736,
   -0.6770577505,
   0.1785803342,
   2.1122952778,
   -0.7055947073,
   -2.6713931292,
   2.3695455655,
   2.4601139203,
   2.1865689294,
   2.3534387297,
   1.9537887926,
   -0.350081441,
   -0.4930424901,
   -0.7831948513,
   -0.6370604297,
   -0.844183391,
   -0.6342418011,
   -0.5140199399,
   -0.7368149261,
   -0.7585226478,
   -0.6998155624,
   -0.6751702882,
   -0.6923907144,
   -0.6042977025,
   -0.64695,
   -0.777150432,
   -0.7983312484,
   -0.6451409603,
   -0.5459217676,
   2.6221018844,
   2.2699501986,
   0.6370839624,
   3.1259839711,
   -0.5277806726,
   -0.6977959231,
   -0.8321556492,
   -0.8289090119,
   -0.210731576,
   2.0513381456,
   1.888039703
  ]
 },
 "5p4EBP2_conformer_1489": {
  "omega": [
   3.1043853404,
   -3.1267098735,
   -3.0238186699,
   3.0279169025,
   2.8989333211,
   -2.9806936757,
   3.10237034,
   -3.0482089801,
   3.0099351861,
   -2.7886728276,
   3.0673946288,
   3.1067156403,
   3.0264142526,
   3.1245691224,
   3.0178371502,
   3.1358451516,
   3.0115190497,
   3.1405127686,
   3.1391753758,
   3.1332504656,
   3.0918930806,
   3.0895742951,
   3.1278621727,
   3.135605184,
   -3.1410251673,
   3.0667149511,
   3.0367078728,
   -3.1327691536,
   3.1224950991,
   -3.0975100305,
   2.9581324163,
   0.0845689172,
   3.0276780752,
   3.1224058402,
   -3.0788399047,
   3.0245935589,
   -3.0980869071,
   3.1168855058,
   3.0655039702,
   -3.124197314,
   -3.1250848212,
   3.0556156722,
   3.0697597014,
   -3.1261403279,
   -3.0902941227,
   -3.0738901992,
   -3.139563818,
   3.0893243426,
   -3.1370154992,
   3.1131092634,
   -3.0868898183,
   3.077523466,
   -3.0128696842,
   3.1103411563,
   -3.0717088147,
   3.0540245374,
   -3.1016037426,
   -3.126847278,
   -3.0969833914,
   3.0505859058,
   3.0889035111,
   -3.0207681277,
   -2.8949204737,
   2.9839090267,
   3.0594184705,
   -2.8014181119,
   -3.1206799322,
   -3.1277675066,
   3.1107809216,
   3.1391215818,
   -3.0580453584,
   -3.1402330541,
   -3.0725317662,
   -3.0812375033,
   -3.1215024401,
   3.005411772,
   3.082593883,
   3.0435416855,
   -3.1178692248,
   -3.0714601164,
   3.1058517123,
   3.0036431998,
   2.9666985036,
   3.1346870814,
   3.1280094771,
   3.0435840087,
   3.1134461817,
   -3.0815039299,
   3.1069007595,
   3.134719698,
   -3.1146040375,
   3.0970969245,
   -2.9584660096,
   -3.0826141289,
   3.0606636142,
   -3.1205165709,
   -3.130061754,
   -3.103834501,
   3.0174825338,
   2.9491662168,
   -3.0716540483,
   -3.0866596088,
   3.0935473287,
   3.033002206,
   -3.0220783131,
   -2.9799498749,
   3.0983193123,
   3.1051926364,
   3.1249414329,
   -3.1285503445,
   3.1338530347,
   3.0834864267,
   -3.1068730873,
   3.1199178879,
   3.0957639389,
   -3.0934915257,
   -3.1254065477,
   -3.1133120323,
   3.0458969961
  ],
  "phi": [
   -1.0127439664,
   -1.0739358058,
   -1.7616698647,
   -0.7394847539,
   1.9866154116,
   -1.6226115056,
   -1.6316042588,
   -1.0679196802,
   -2.5207664744,
   -1.2512493782,
   -1.0202610082,
   -1.1418306199,
   -1.1223288881,
   -1.1734116696,
   -1.0044108944,
   -2.3280236713,
   -1.0104609707,
   -2.0846061935,
   -2.1798478718,
   -1.9487476921,
   -2.2083351799,
   -1.6355963062,
   -2.2702914245,
   -1.4434155527,
   -2.8638196583,
   -1.0987774221,
   -1.1305164553,
   -1.6676442209,
   -1.8463240469,
   -1.0459502833,
   -1.2116743232,
   -1.6161590278,
   -2.638142227,
   -2.2654852849,
   -2.4096313354,
   -1.7460383981,
   -0.9594464481,
   -1.1806795723,
   1.9994765096,
   -1.1792832682,
   -1.5761741967,
   -2.7457867507,
   -2.7043644382,
   -2.0107389829,
   -1.5610900806,
   -0.9887546741,
   -1.1355048726,
   1.9627736372,
   -1.1681000931,
   -1.6976727763,
   -1.7382776268,
   -1.6630319434,
   -1.8559021425,
   -1.4657601897,
   -1.3963472854,
   -0.8714773092,
   1.4251476359,
   -0.9534533178,
   1.3312998194,
   -1.1179868432,
   -1.1305667754,
   -1.2804468444,
   -2.0431116333,
   -1.1782110585,
   -0.885391356,
   0.9274149931,
   -1.1381797986,
   -2.6556437398,
   -1.6240086893,
   -0.9601229708,
   -1.1175889853,
   -2.0049327397,
   -2.8006876278,
   -1.5578633136,
   -0.9703742149,
   1.035082297,
   -2.0053354908,
   -0.9785626039,
   1.3153114456,
   -1.8275862355,
   -1.4279374558,
   -1.6370692834,
   -0.9048008579,
   -2.8055515682,
   -2.0134239055,
   -2.1953239624,
   -2.0498320335,
   -2.1550749362,
   1.0242617804,
   -1.5267782629,
   -2.1766434419,
   -1.6604766528,
   -1.6560321532,
   -2.3378272816,
   -1.432846494,
   -1.8325390302,
   -1.0901952905,
   -1.2800882405,
   -1.6044315851,
   -2.0355781898,
   -1.5359062611,
   -2.5514548556,
   -2.6373583108,
   -2.2171072828,
   -1.0842705543,
   -2.0814565742,
   -1.0627655084,
   -1.1480858469,
   -0.9244342842,
   1.6530862493,
   -1.1618823643,
   -1.5765817179,
   -1.8656999307,
   -1.1134312594,
   -1.0192633552,
   -1.110924931,
   -1.063689491,
   -1.2566516886,
   -1.0707213857
  ],
  "psi": [
   -0.7459916127,
   -0.8385776606,
   -0.7090840304,
   -0.0974573734,
   1.6969651272,
   0.6245153749,
   2.5405648758,
   0.3729321077,
   2.5588622017,
   2.7396623171,
   -0.5323995699,
   -0.8007542271,
   -0.6701550082,
   -0.6739221805,
   -0.6753113519,
   -0.750331102,
   1.7567888397,
   2.3138892227,
   2.321196661,
   2.4705505857,
   2.0822007792,
   2.3539136888,
   2.3572126322,
   2.8053593543,
   -0.6970032508,
   2.8291702783,
   -0.5586127944,
   -0.4303956498,
   0.0991705762,
   1.943398494,
   2.4990476441,
   2.687255104,
   2.5323424113,
   2.8804462973,
   2.9863405645,
   2.622120647,
   2.8846154636,
   -0.5484288705,
   -0.4816840274,
   -0.1635532344,
   2.3563888363,
   2.6489773589,
   2.705535846,
   2.5333468065,
   2.2540875077,
   2.8748894781,
   -0.5168394066,
   -0.4437645132,
   -0.1689440289,
   2.2780462654,
   1.9733458769,
   2.0351677027,
   2.2512548653,
   1.9617245299,
   1.9373389189,
   2.2539224195,
   -0.7009635185,
   -0.1281002707,
   2.2948254371,
   0.0373250803,
   -0.6522089237,
   -0.8522432052,
   -0.4718580645,
   -0.0559595587,
   2.5737820026,
   -0.7726617414,
   -2.5232680969,
   2.3117764366,
   2.8465592157,
   2.8388940294,
   2.2043200237,
   2.1908764352,
   2.7964730119,
   -2.9618285626,
   2.4859318439,
   2.5071933416,
   0.8226318848,
   2.415778881,
   2.3053955299,
   0.4881540837,
   2.9292157914,
   2.9026056457,
   2.5575829946,
   -0.444702837,
   -3.1338232969,
   2.580805583,
   2.4197717272,
   1.9683521816,
   2.2351719063,
   0.466728463,
   2.5844096572,
   3.1286584814,
   1.8507264041,
   1.3926189413,
   2.6924406102,
   2.1667181692,
   -3.0219754247,
   -0.634910981,
   -0.6513005003,
   1.5840922122,
   0.2357826436,
   0.1979254676,
   2.2807837005,
   2.744135766,
   -2.7627159869,
   -0.6085938546,
   -0.2966833695,
   -0.7115776386,
   -0.6895781433,
   2.3715450269,
   -0.2060626993,
   2.5445506284,
   1.9735212485,
   2.0433015073,
   -0.7624063849,
   -0.8580026904,
   -0.7314428613,
   -0.8480816819,
   -0.6290484885
  ]
 },
 "5p4EBP2_conformer_149": {
  "omega": [
   3.0363038627,
   3.0965794672,
   3.1298887594,
   2.9824357976,
   3.07852544,
   -3.0346523681,
   -3.1103001097,
   3.1399947312,
   -3.1240624628,
   -3.12727325,
   3.1010099932,
   3.1198744193,
   3.0316074761,
   3.0140973679,
   3.1266026969,
   3.0912855319,
   3.0707876005,
   3.138089526,
   3.1048734411,
   3.1335471188,
   3.0747699153,
   3.095654805,
   3.1384536409,
   3.1343839431,
   -3.0773639672,
   -3.1251865183,
   -3.1345517344,
   -3.130665049,
   3.109515711,
   3.1143946314,
   -2.9746816701,
   2.9953397204,
   3.0042151049,
   -3.0979545309,
   3.1334597024,
   3.0194527773,
   -3.1066624283,
   3.0976574614,
   3.033421993,
   3.1166624604,
   -3.1323553403,
   3.0258226486,
   3.1013364897,
   3.0951884683,
   -3.1300184,
   -3.0720013998,
   -3.1361324367,
   3.0962214956,
   3.1367738769,
   3.058568392,
   -3.129806261,
   -3.1023394237,
   -3.0319212489,
   -3.1239432305,
   -3.1295711155,
   -3.139912158,
   -3.057889923,
   3.0521722493,
   3.1413714626,
   3.0167652437,
   3.0988319998,
   -3.0510928024,
   3.1150444252,
   -3.0133530663,
   -2.9726709994,
   3.0581246991,
   3.0560578374,
   3.0565039006,
   3.1055729747,
   -3.1295167379,
   3.135301566,
   -3.0706819313,
   -3.0614760244,
   3.1173184615,
   -3.1338404619,
   -3.1312460427,
   2.9570658874,
   3.0795936311,
   -3.1297921389,
   3.0157062547,
   -2.9175774818,
   3.0976711502,
   3.0293290916,
   3.0990066034,
   3.1304873114,
   3.1253381762,
   3.1181601092,
   -3.1201950387,
   -3.0785004514,
   3.0542563381,
   -2.9530950215,
   -2.9641742152,
   -2.999277781,
   3.070814805,
   -3.077391447,
   3.0668068059,
   -3.1081749019,
   -3.002541039,
   3.0882945338,
   -3.0761755934,
   2.9213933496,
   -3.0747723525,
   3.1391930846,
   3.0914828826,
   3.0979790264,
   3.0668831759,
   3.1312954091,
   3.083990571,
   3.1393776935,
   -3.1285280659,
   3.1229795251,
   -3.1050031293,
   -3.1277712154,
   -3.1271823147,
   2.8944635539,
   -3.1081369595,
   3.127150074,
   3.0669733522,
   3.0050080194
  ],
  "phi": [
   -2.5093833411,
   -2.5377313831,
   -2.2091090159,
   -0.9834621077,
   -1.5854894759,
   -1.2023694193,
   -1.427645141,
   -1.6845045876,
   0.8258793495,
   -1.0563122511,
   -1.3206927684,
   -1.299027115,
   -1.230426703,
   -1.1345764589,
   -1.3028398485,
   -2.3052982077,
   -1.2445898743,
   -2.0805921673,
   -1.9685842349,
   -1.7140687351,
   -2.1533463441,
   -1.6487365857,
   -2.2927045864,
   -1.8719089838,
   -2.672644126,
   -1.1349171706,
   -1.1582158884,
   -1.5275773086,
   -1.7109055814,
   -0.9402144155,
   -1.6878252009,
   -1.4808631445,
   -1.3054571923,
   -2.0124769647,
   -1.9639535444,
   -1.5274872169,
   -0.9422056042,
   -1.2422142292,
   1.9071664289,
   -1.7155585534,
   -1.2815158095,
   -2.6527119561,
   -2.5004072009,
   -2.356480622,
   -1.6554847711,
   -0.9836643351,
   -1.1338514495,
   1.9469890568,
   -1.2227938335,
   -1.6795766068,
   -1.7882254681,
   -1.722566643,
   -1.8744825686,
   -1.4848345726,
   -1.4368418425,
   -0.9366684554,
   -1.0974424213,
   -0.9361814145,
   -1.1711554544,
   -1.0566076786,
   -1.0726493386,
   -1.3832685907,
   0.8984602207,
   -1.0233915276,
   -1.3861016592,
   -1.5024166166,
   -0.8404137493,
   -0.8991413335,
   -1.722816735,
   -1.0666453081,
   -1.0056919739,
   -1.7802804571,
   1.0933706787,
   -2.3547815958,
   -0.9836807155,
   -1.5733763317,
   -1.3012348198,
   -0.9676497482,
   1.7958278617,
   -1.4413100017,
   -2.3536739763,
   -1.7459848988,
   -1.1635623548,
   1.8578768803,
   -2.1611841208,
   -1.7319452577,
   -1.596350243,
   -1.9135068545,
   -1.2533067818,
   -1.3260511453,
   -1.9046527012,
   -2.2171904188,
   -2.5715808588,
   -1.105195471,
   -2.18118736,
   0.9217261926,
   -1.5088604652,
   -1.4996048145,
   1.0553035711,
   -1.3622849892,
   -2.3141591886,
   -2.0686656584,
   -1.0351292673,
   -1.6637285345,
   1.1638736247,
   -1.0613288061,
   -1.1531751335,
   -1.0046585819,
   -1.1074173023,
   1.4235805401,
   -1.687837018,
   -1.2532993737,
   -2.5037248132,
   -2.3953892629,
   -2.3619659219,
   -2.5510105084,
   -1.7984256923,
   -1.4126778867,
   -1.7454906976
  ],
  "psi": [
   2.9839208204,
   2.9344922165,
   2.5071748489,
   2.6143690659,
   2.4385062883,
   3.1382908342,
   -0.2001110236,
   3.0589910653,
   2.0851385131,
   0.8599179523,
   2.4262762938,
   2.0730109902,
   -0.4635641485,
   -0.6297530094,
   -0.8562770136,
   2.1892771957,
   2.7684265201,
   2.564167772,
   2.1945908178,
   2.2688358571,
   2.0084330567,
   2.2572856797,
   2.3634660896,
   2.9283019484,
   -0.475350935,
   1.9564988217,
   -0.414739278,
   -0.353188925,
   -0.086108174,
   2.8225654978,
   2.5302575236,
   -0.0168533909,
   0.0618395682,
   2.8460550143,
   2.6187633064,
   2.6182949626,
   2.8897634136,
   -0.5480264745,
   -0.5009262599,
   0.4613406891,
   2.2177332519,
   2.4980440781,
   2.8786844767,
   2.8996034154,
   2.2671625326,
   2.8766826798,
   -0.5186767714,
   -0.4609630707,
   -0.0862292964,
   2.2690047297,
   2.0511298185,
   2.0077732541,
   2.2663578731,
   1.736089668,
   1.9223780161,
   2.0551105199,
   -0.6887759825,
   -0.8347247484,
   -0.9124459096,
   -0.6074596391,
   -0.7397798686,
   -0.7330807491,
   2.571965656,
   0.9052736052,
   2.5417967124,
   0.0142983996,
   2.5508024689,
   2.2481765319,
   -0.5678834372,
   1.9497472688,
   2.9372133667,
   2.7095257718,
   -0.1855035328,
   1.1072914039,
   2.4704107118,
   2.4021125206,
   0.0275532538,
   2.1267971659,
   2.2221512231,
   -0.2922395486,
   2.1454384905,
   2.4984049059,
   2.1107237321,
   2.7241891055,
   1.6028722773,
   2.2372628392,
   2.0424175531,
   2.1058208053,
   2.6582365994,
   -0.3892218224,
   -0.355336691,
   -0.4407934798,
   2.1403580547,
   2.0950343113,
   2.5293621987,
   0.342202294,
   0.7526331035,
   -0.2844614155,
   1.9974616178,
   0.6030863085,
   2.4859926431,
   0.3724201758,
   0.6128921181,
   -0.4957793794,
   0.2469024741,
   0.4552724516,
   -0.7806709395,
   -0.6480709602,
   -0.8235086667,
   -0.8551995081,
   0.2443574251,
   1.4038517085,
   -0.4059839872,
   2.5412122975,
   2.5553216856,
   2.6285986417,
   2.3805749731,
   2.1146330798,
   2.312804858
  ]
 },
 "5p4EBP2_conformer_1490": {
  "omega": [
   3.140466401,
   3.0195194279,
   -3.1193910553,
   -3.0549188676,
   2.872987677,
   -3.0530553045,
   2.9658741035,
   3.1383404122,
   -3.0500950432,
   2.9904469818,
   -3.1116537677,
   3.109755227,
   -3.0180288596,
   -2.9680231583,
   -3.0210492027,
   3.0031221016,
   0.0894307618,
   -3.1213302851,
   3.1052516232,
   -3.1220345409,
   3.084899698,
   3.0694164632,
   -3.1278888614,
   -3.1117906657,
   -3.0787558264,
   -3.1031362723,
   3.1231076837,
   -3.1273929138,
   3.0989957758,
   3.0573006267,
   -2.9985777509,
   2.9835607408,
   3.0156996949,
   3.0760419446,
   -3.1198104708,
   3.0164017234,
   -3.104284931,
   3.114867393,
   3.0680458495,
   3.1137746067,
   -3.1116787199,
   2.9901348196,
   3.0963604105,
   3.1408695467,
   -3.1280775931,
   -3.0847254962,
   -3.1360094426,
   3.0952582477,
   -3.1393039092,
   3.0718264876,
   -3.1403560444,
   3.119755986,
   -3.0299762742,
   -3.0481798042,
   3.1250680222,
   3.1413699824,
   -3.0865794499,
   3.0288399853,
   2.9318559018,
   3.0227309449,
   3.1144068425,
   -3.0740215677,
   -3.0381866319,
   2.9628848963,
   3.0006420571,
   -3.0950380527,
   -3.0632273459,
   -3.069358795,
   -3.1207709891,
   3.1371373479,
   3.0808186447,
   2.9902698052,
   -3.047707673,
   3.0503067659,
   0.0063076425,
   -3.0970489447,
   3.0688135772,
   -3.0980384578,
   3.0891706823,
   -2.9768509565,
   2.9133289995,
   -3.1264612509,
   -3.0953811431,
   -3.0783937855,
   -3.010717656,
   -3.1143648943,
   -3.1324051633,
   -3.0959076093,
   -3.1012963302,
   -3.1183357073,
   3.0951609519,
   3.1088836429,
   3.1389726306,
   3.1394758503,
   -3.0780360727,
   -3.1201164296,
   3.0256625071,
   -3.1335883488,
   -3.0342706762,
   2.8954180942,
   2.9155119268,
   -2.9475561186,
   3.0924836398,
   3.0338424098,
   -3.0225990023,
   -2.9813529205,
   -3.0633783001,
   2.9668381386,
   3.1309479792,
   -3.0497022372,
   3.121818129,
   3.1308480002,
   3.1407383106,
   3.1027005846,
   2.9824248743,
   -3.0879852683,
   3.1141605367,
   -3.108766353,
   3.0138960249
  ],
  "phi": [
   -1.3310841601,
   -1.1752871758,
   -1.2224149372,
   -2.4531918085,
   -1.4718272953,
   -2.1752874563,
   -1.2416140111,
   -1.8558185949,
   -2.1256439315,
   -1.3484704048,
   -1.2007532114,
   -1.7596996577,
   -1.0483617031,
   -1.0846518657,
   -2.0380129879,
   -0.90024539,
   -1.3521209703,
   -2.2175090982,
   -1.9983200765,
   -1.6592537766,
   -2.1811202703,
   -1.5376808651,
   -2.2541877159,
   -1.7858126133,
   -2.6905342937,
   -1.1705197202,
   -1.1343819431,
   -1.5085752319,
   -1.6360163861,
   -0.876556548,
   -1.6278386298,
   -1.5139097231,
   -1.2466923135,
   -1.8697372085,
   -2.1998852297,
   -1.6024987989,
   -0.9510142062,
   -1.2248785933,
   1.8795614821,
   -1.8203895353,
   -1.3669670011,
   -2.7040559268,
   -2.4805701138,
   -2.3558010983,
   -1.578977276,
   -0.9775051509,
   -1.1382337822,
   1.982263808,
   -1.178362874,
   -1.6565311755,
   -1.7879307474,
   -1.6773088058,
   -1.849144076,
   -1.4486396299,
   -1.220652218,
   -1.0834668878,
   -1.3691181932,
   -1.0974882287,
   -2.28082788,
   -1.7497958379,
   -1.465991326,
   -1.9376424066,
   -1.3207929392,
   -0.8814081544,
   -0.8576970579,
   -1.1184082042,
   -1.2823366198,
   -1.1154915374,
   -2.3292440193,
   -1.0089800451,
   -0.8021726721,
   -1.8070108823,
   -2.3985896781,
   -1.9037417784,
   -1.3535731538,
   -2.4138760073,
   -1.7582068431,
   -1.3136493233,
   0.9711235075,
   -1.1845747195,
   -1.9534579045,
   -1.6822509822,
   -0.9712226158,
   1.5725031236,
   -2.2736204856,
   -1.2990059755,
   -2.1365240158,
   -1.065999062,
   -1.7104211136,
   0.8073090558,
   -2.6769987217,
   -1.505878611,
   -1.2005197759,
   -1.0247734919,
   -1.134048078,
   -1.1768835336,
   -1.0738993159,
   -1.0211475957,
   -2.205908512,
   -1.5901165371,
   -1.7100805034,
   -1.0273036358,
   -2.6379501838,
   -2.2172754736,
   -1.0845860856,
   -2.0799948833,
   -2.188155426,
   -2.2571516584,
   -0.9697691876,
   1.7685921218,
   -1.2287012505,
   -1.146607379,
   -1.1324854075,
   -1.2824455888,
   -1.0102202516,
   -1.1674755385,
   -1.1617305006,
   -1.1284619909,
   -1.1180496956
  ],
  "psi": [
   -0.8024973613,
   -0.4244050116,
   -0.7840045921,
   -0.5564031131,
   2.3091959565,
   -2.6157553318,
   2.3912838045,
   3.0762107163,
   2.1122112058,
   2.3771480242,
   2.7722878482,
   -0.1352229903,
   0.184050175,
   -0.5129434368,
   -0.5916502266,
   0.5387109488,
   2.4239262172,
   2.5270775229,
   2.2693441362,
   2.2377807017,
   2.0076515691,
   2.1807844185,
   2.4512667014,
   2.7929063751,
   -0.4699260557,
   2.0414944049,
   -0.3974708996,
   -0.3859761875,
   -0.0968234208,
   2.5543711299,
   2.5222520294,
   0.0481890634,
   0.0717850334,
   2.8204607977,
   2.7276176693,
   2.6167982641,
   2.879996902,
   -0.5235254903,
   -0.5105016945,
   0.518075241,
   2.2973085926,
   2.5874777608,
   2.7067257627,
   2.9889454792,
   2.2700619596,
   2.8708243875,
   -0.5199741965,
   -0.4533070063,
   -0.2389467281,
   2.2679500114,
   2.1847386618,
   2.1074811152,
   2.2137455234,
   1.7509336891,
   1.9143283698,
   1.7871050667,
   -0.88567026,
   2.1565563932,
   2.201903282,
   2.2659608808,
   0.3660123918,
   2.204143567,
   0.0168028381,
   2.473366519,
   2.6755305526,
   -0.7192075528,
   -0.75702501,
   -0.672465814,
   -0.648242533,
   1.3172235608,
   2.5550295293,
   2.2434909939,
   2.579766521,
   2.6975135231,
   2.5190349366,
   2.8840593363,
   2.6273558436,
   2.086789465,
   3.0109495738,
   0.8873862804,
   2.6787259648,
   1.7681935293,
   2.0102715481,
   2.2876612837,
   -0.2339764833,
   0.3314274784,
   2.0048363055,
   2.296389946,
   -0.781006724,
   0.0518572472,
   0.8057994048,
   2.8308232881,
   2.3826630437,
   -0.7164958726,
   -0.8876401371,
   -0.7340558017,
   -0.5356259235,
   -0.8875839559,
   -0.8232493913,
   2.6871871427,
   2.7596012306,
   2.9969142522,
   -0.6337839861,
   2.7441982978,
   -2.7635675165,
   -0.609100994,
   -0.2966724608,
   2.3224279831,
   2.3896195209,
   2.3525542904,
   -0.338791447,
   2.6109928417,
   -0.5778110372,
   -0.6259796416,
   -0.6196728579,
   -0.8281922305,
   -0.6832183182,
   -0.7260429059,
   -0.6986370675
  ]
 },
 "5p4EBP2_conformer_1491": {
  "omega": [
   3.1286180459,
   3.0350971895,
   2.9901852603,
   -3.101967165,
   3.1398918119,
   3.09561896,
   3.1035412131,
   -3.048224821,
   3.0106852776,
   -2.7884902322,
   3.1360252125,
   -3.1377956438,
   -3.1325377676,
   -3.0742184326,
   3.0732695394,
   3.1307892782,
   -3.1346206649,
   3.0710651563,
   3.1052516232,
   -3.1220345409,
   3.084899698,
   3.0694164632,
   -3.1278888614,
   -3.1117906657,
   -3.0787558264,
   -3.1031362723,
   3.1231076837,
   -3.1273929138,
   3.0989957758,
   3.0573006267,
   -2.9985777509,
   2.9835607408,
   3.0156996949,
   3.0760419446,
   -3.1198104708,
   3.0164017234,
   -3.104284931,
   3.114867393,
   3.0680458495,
   3.1137746067,
   -3.1116787199,
   2.9901348196,
   3.0963604105,
   3.1408695467,
   -3.1280775931,
   -3.0847254962,
   -3.1360094426,
   3.0952582477,
   -3.1393039092,
   3.0718264876,
   -3.1403560444,
   3.119755986,
   -3.0299762742,
   -3.0481798042,
   3.1250680222,
   3.1413699824,
   -3.0866039792,
   -3.1230158932,
   3.1128706055,
   3.0707884476,
   -3.1351307996,
   3.0639399392,
   3.0475211087,
   3.1372181249,
   3.1409444982,
   -3.1351970564,
   3.0070209769,
   3.07395377,
   -3.1107382512,
   3.1198609087,
   -3.1388089588,
   3.1015879043,
   3.0952984858,
   3.016119092,
   3.0547390977,
   -3.1342028644,
   -3.1255732889,
   -3.137086043,
   -3.1244333022,
   -3.0629558864,
   2.8511158882,
   2.9548007971,
   -3.033088963,
   3.1258421957,
   3.0853722764,
   3.0454749974,
   3.0963360711,
   3.1005286326,
   -3.1387479757,
   -3.0472870876,
   3.0918816603,
   3.1294594434,
   -3.1252996918,
   3.0502817721,
   -3.128691331,
   3.1010885092,
   -3.0790026087,
   3.0816741433,
   -3.1076177749,
   -2.9931628926,
   -3.0580437851,
   -3.0876119691,
   -2.9316629451,
   3.1400366063,
   -3.0681958728,
   -3.0939820749,
   -3.0869001933,
   3.1383865228,
   3.0875642805,
   3.0045753956,
   3.1108548646,
   3.0361593518,
   3.1292876085,
   3.1311110886,
   3.1322925093,
   -3.135794302,
   3.0027949097,
   -2.9728294324,
   -3.1002030468
  ],
  "phi": [
   -2.8414137961,
   -1.1358512813,
   -2.5387774972,
   -2.6383267778,
   -2.0100335685,
   -1.4070544442,
   -1.6320547745,
   -1.0695639853,
   -2.5205521719,
   -1.2509878323,
   -1.5350014524,
   -1.9500655873,
   -1.7524713176,
   -2.2849428995,
   -1.4270974638,
   -2.0827140183,
   -0.9426082519,
   -2.2175090982,
   -1.9983200765,
   -1.6592537766,
   -2.1811202703,
   -1.5376808651,
   -2.2541877159,
   -1.7858126133,
   -2.6905342937,
   -1.1705197202,
   -1.1343819431,
   -1.5085752319,
   -1.6360163861,
   -0.876556548,
   -1.6278386298,
   -1.5139097231,
   -1.2466923135,
   -1.8697372085,
   -2.1998852297,
   -1.6024987989,
   -0.9510142062,
   -1.2248785933,
   1.8795614821,
   -1.8203895353,
   -1.3669670011,
   -2.7040559268,
   -2.4805701138,
   -2.3558010983,
   -1.578977276,
   -0.9775051509,
   -1.1382337822,
   1.982263808,
   -1.178362874,
   -1.6565311755,
   -1.7879307474,
   -1.6773088058,
   -1.849144076,
   -1.4486396299,
   -1.220652218,
   -1.0834668878,
   -1.840481429,
   -1.9317517163,
   -2.2632957482,
   -1.2939642563,
   -1.4976016103,
   -1.0785743922,
   -2.5310263116,
   -1.2578115898,
   -0.7717513778,
   -1.2380647741,
   -1.4635452761,
   -2.61366192,
   -1.1014429657,
   -0.9430469326,
   -1.3082358724,
   -2.5522431627,
   -1.834754508,
   -1.8163331111,
   -1.4301213033,
   -1.5938899751,
   -2.3872190328,
   -0.9085212175,
   -1.0937437297,
   -1.1148082569,
   -2.1713470375,
   -2.4916338276,
   -0.9764142134,
   1.2134404716,
   -1.4182029316,
   -1.1896035501,
   -1.2188148713,
   -0.9801943793,
   -0.9339915365,
   -1.1877445708,
   -1.2541223262,
   -2.2092046371,
   -2.2673682143,
   -1.9536548453,
   -1.8216749347,
   0.938907328,
   -0.9230118254,
   -0.9181796685,
   -1.6582498965,
   -2.4586491341,
   -2.8098230498,
   -1.6706469788,
   -2.3277914825,
   -1.296741468,
   -1.130993028,
   -1.2380929695,
   -1.3445431619,
   -1.0531412869,
   -1.1410277818,
   2.8316506351,
   -2.2110357749,
   -2.7700574233,
   -1.1128192915,
   -0.9438948881,
   -1.0701201825,
   -1.10805773,
   -1.6179734064,
   -2.2883724294,
   -1.3159757227
  ],
  "psi": [
   2.3962261228,
   2.5668450457,
   -0.2249198704,
   2.6899432623,
   2.2757855355,
   -2.5882360513,
   1.7352191843,
   0.3739421175,
   2.5580355991,
   2.7395298199,
   -0.5331843331,
   -0.2759990448,
   3.0241886982,
   2.8238512703,
   2.74037742,
   2.1163469844,
   2.3339888993,
   2.3513109671,
   2.2693441362,
   2.2377807017,
   2.0076515691,
   2.1807844185,
   2.4512667014,
   2.7929063751,
   -0.4699260557,
   2.0414944049,
   -0.3974708996,
   -0.3859761875,
   -0.0968234208,
   2.5543711299,
   2.5222520294,
   0.0481890634,
   0.0717850334,
   2.8204607977,
   2.7276176693,
   2.6167982641,
   2.879996902,
   -0.5235254903,
   -0.5105016945,
   0.518075241,
   2.2973085926,
   2.5874777608,
   2.7067257627,
   2.9889454792,
   2.2700619596,
   2.8708243875,
   -0.5199741965,
   -0.4533070063,
   -0.2389467281,
   2.2679500114,
   2.1847386618,
   2.1074811152,
   2.2137455234,
   1.7509336891,
   1.9143283698,
   1.7871050667,
   -0.8855794021,
   2.0293554971,
   2.3222058765,
   2.4363193901,
   1.8144178166,
   -0.1502283214,
   2.6450800439,
   1.644145255,
   2.8781353163,
   2.5403849058,
   2.1588072883,
   2.4699917605,
   2.6625373868,
   2.4863663549,
   2.3367023313,
   -0.2830183496,
   2.3157145559,
   2.2480249913,
   2.0501461697,
   -2.9323404405,
   1.7570557363,
   1.4303823593,
   -0.6708850363,
   -0.3285372656,
   2.4134829846,
   2.6898768128,
   1.4526824641,
   2.4650328665,
   0.1542435262,
   2.8904014554,
   -0.5686343763,
   -0.6437918755,
   -0.8532656832,
   -0.8022449478,
   -0.7397860635,
   2.3210412976,
   2.131768227,
   2.6769998505,
   2.1904134112,
   2.8673802584,
   0.8010268041,
   2.4393249165,
   -0.6620923441,
   0.5011205171,
   2.2785626188,
   1.8476077035,
   0.1947812458,
   -0.6037580725,
   2.5647315262,
   -0.8455256011,
   -0.7163167756,
   -0.3839060183,
   -0.6285884383,
   -0.5891724434,
   -2.9078136802,
   2.4462520537,
   -3.0623429851,
   -0.8359397848,
   -0.7699880253,
   -0.7922138226,
   -0.4797863847,
   1.8076394426,
   1.8394899507
  ]
 },
 "5p4EBP2_conformer_1492": {
  "omega": [
   -3.0313753788,
   3.0423952013,
   -3.1020886823,
   -3.1352725932,
   -2.9726604865,
   3.0823400296,
   -3.0918010506,
   -2.7765293528,
   3.1118043432,
   -3.0879503906,
   3.1170567435,
   3.0894051093,
   -3.1409925923,
   -3.0123984509,
   3.0894619756,
   -3.138244481,
   -3.038239986,
   3.0731952187,
   -3.1350270687,
   3.1334375601,
   3.1050372894,
   3.0802876221,
   -3.1268840633,
   -3.1361594052,
   -3.0751845029,
   3.1295732248,
   -3.0791804312,
   -3.0790393652,
   3.1238833748,
   -3.1120195312,
   2.9986535934,
   0.0515665671,
   3.0191163578,
   3.1189020581,
   -3.1412086979,
   3.0748887006,
   -3.0954448493,
   -3.1213335304,
   3.1009651326,
   3.0768613099,
   -3.0690721153,
   3.0523957989,
   3.0372076564,
   -3.1368864079,
   -3.0827544959,
   -3.0754754823,
   -3.1399222449,
   3.0890908947,
   3.1404550576,
   3.1062143315,
   -3.1008057372,
   3.0645567898,
   -3.0175620048,
   -3.1276082898,
   -3.1399276609,
   -3.0934354536,
   3.1083223452,
   3.0470414687,
   -3.1332793575,
   3.1039588478,
   3.088142663,
   -3.0205795801,
   -2.8934638479,
   2.9834637639,
   3.0603819197,
   3.0479533071,
   -3.1199148626,
   -3.0994190225,
   3.0647906779,
   -3.1032005546,
   3.0721156914,
   2.9076557946,
   -3.0976151987,
   -2.9825195819,
   3.0206451496,
   3.0352899011,
   3.0893663409,
   -3.1278061598,
   -3.000209324,
   3.100543927,
   -3.0665848408,
   3.1378163469,
   -0.0017497428,
   3.1288159953,
   3.1323567185,
   3.1291972176,
   3.0515533405,
   -3.0741301863,
   -3.0996290794,
   -3.0802335008,
   3.1100886514,
   -3.050896607,
   3.0998882216,
   3.1068207574,
   3.1056909455,
   3.1407693817,
   -3.0382519444,
   2.9250676965,
   -3.0120369202,
   2.9829585145,
   -3.0740076041,
   -3.0515264585,
   -2.9691487675,
   -3.0908075264,
   -3.0708508423,
   -3.0073831727,
   -3.1150988991,
   -3.1410943478,
   3.1274370227,
   3.1160058538,
   -3.0527291705,
   2.8730720908,
   -3.119886048,
   3.1099222087,
   3.1040698915,
   3.1024995627,
   3.0705454479,
   2.9220765402,
   -3.0700626497
  ],
  "phi": [
   -1.9491980585,
   -0.7288460237,
   -1.4237595409,
   -1.1877660277,
   1.3984232918,
   -2.7969596227,
   2.1035846935,
   -2.3236090421,
   -1.8724020713,
   -1.0913609397,
   -1.3598437654,
   -1.1166926806,
   -2.2268913467,
   -1.6386215172,
   -1.5499974423,
   -2.2292494575,
   -1.0166740685,
   -2.1992063131,
   -2.3062600506,
   -2.2288165112,
   -2.1812235701,
   -1.5981785861,
   -2.2733841078,
   -1.9002463808,
   -2.432437387,
   -1.0016236574,
   -1.1285737278,
   -1.6371699183,
   -1.2786371357,
   -0.9607393261,
   -1.3959750839,
   -1.6060874659,
   -2.6169379443,
   -2.2099110278,
   -2.6183565846,
   -1.7844366844,
   -0.9833157082,
   -1.1331487126,
   1.9521986911,
   -1.7230444009,
   -1.6835823279,
   -2.8840756522,
   -2.7168482332,
   -1.9341465918,
   -1.4832212473,
   -0.981356366,
   -1.1350487138,
   1.9078585164,
   -1.5253982558,
   -1.570852654,
   -1.7963787714,
   -1.6120777344,
   -1.8856180911,
   -1.7191190995,
   -1.4316776091,
   -1.1798758074,
   -0.9594731452,
   -1.0529759437,
   -1.2300989393,
   -1.1396439793,
   -1.1284645793,
   -1.27851883,
   -2.0439678002,
   -1.17732214,
   -0.8877547843,
   -1.7754183794,
   -1.1560831362,
   -1.5151704652,
   -1.3561956044,
   -1.1723872445,
   -1.1162932891,
   -1.8960706296,
   -1.8331904975,
   -1.7378182197,
   -1.2737439476,
   0.9969193243,
   -1.4484728356,
   -1.0878442114,
   1.5185803077,
   -2.3129483104,
   -1.6713909114,
   -2.5194265429,
   -1.5233204156,
   -1.2118559713,
   -2.3708465232,
   -2.2174665396,
   -1.4322663344,
   -2.6553746972,
   -1.449745209,
   -2.7372855654,
   -1.0217035633,
   -1.1598143619,
   -1.0918521533,
   -1.109037666,
   -0.9728420704,
   -1.2813844358,
   -1.6714918202,
   -1.5243717223,
   -1.4477708328,
   0.9902170774,
   1.0294271366,
   -1.4261474373,
   -1.5565614268,
   -1.4665614333,
   -1.0029554675,
   -1.2759477016,
   2.0953556386,
   3.0955966245,
   -1.805992217,
   1.5952492175,
   -1.5672497438,
   -1.0894690565,
   -0.7249275724,
   1.2575258832,
   -1.5370868444,
   -2.3488479755,
   -1.3129612511,
   -1.7862058874,
   -2.1203977267
  ],
  "psi": [
   2.7113190109,
   2.9949349021,
   -0.7463916112,
   -0.1784653356,
   -0.5765410121,
   0.2244800101,
   2.9001254054,
   -2.9697154972,
   1.0158630253,
   2.7466637985,
   2.3792927565,
   2.8509379161,
   -0.5228422363,
   2.9515325064,
   2.9323397851,
   2.165302533,
   2.1271639682,
   2.4994034479,
   2.3025286075,
   2.7783262677,
   2.1702119474,
   2.3540149336,
   2.3926434842,
   2.8968506521,
   -0.605339071,
   1.939879064,
   -0.5940891692,
   -0.4201622872,
   -0.0868651968,
   2.1936384492,
   2.3890774756,
   2.7079900515,
   2.649518756,
   2.881476424,
   2.950427357,
   2.697569042,
   2.8412781977,
   -0.5002185216,
   -0.5292480228,
   0.2525653482,
   2.2888258333,
   2.8782561172,
   2.6183169011,
   2.5795172402,
   2.2093628205,
   2.8724815762,
   -0.5232673816,
   -0.4640889605,
   0.1723735165,
   2.1853214403,
   1.9287187949,
   2.0917509505,
   2.2488585834,
   1.9666018897,
   1.9229418247,
   2.045015719,
   -0.5406751622,
   -0.8251424133,
   -0.7000872907,
   -0.5309019756,
   -0.7776196247,
   -0.8549394391,
   -0.4717071183,
   -0.0560934609,
   2.5751505519,
   -0.7716933771,
   2.2856082304,
   -0.5978948247,
   -0.0681945135,
   2.1154070829,
   2.7659013037,
   2.5864997237,
   2.3689049911,
   0.0482573052,
   2.5893619316,
   2.6145381635,
   0.9430898854,
   2.5520308111,
   2.4720547257,
   0.3347808594,
   2.6230431249,
   2.829735828,
   2.4487047591,
   -3.122234844,
   -0.7018498923,
   2.5160768659,
   1.8847450776,
   -0.4530034507,
   2.2518788244,
   2.5020672955,
   2.8323575821,
   -0.7121704022,
   -0.6494766063,
   -0.6735413087,
   -0.8484507977,
   -0.6207112556,
   -0.3045161256,
   -0.4601477731,
   1.8089594514,
   -0.0655386005,
   0.5646373387,
   0.388663092,
   2.5057941533,
   -0.5084651765,
   -2.9748931283,
   2.3601742056,
   2.4994031377,
   -0.3145396008,
   3.078826218,
   2.3425611265,
   -3.025345929,
   -0.1899452065,
   1.687850189,
   -0.3186778035,
   0.8812602297,
   2.2009104716,
   2.7647902092,
   2.4911427865,
   2.1694902929
  ]
 },
 "5p4EBP2_conformer_1493": {
  "omega": [
   3.0324164467,
   -3.1035223116,
   3.0669424567,
   -3.1095818663,
   -3.0581646081,
   -3.1011892104,
   3.0076154832,
   3.0997757813,
   3.0697024245,
   -2.9871462071,
   3.0538473169,
   3.1278668567,
   3.0816170508,
   3.0777966758,
   3.1049771444,
   -2.9761484547,
   3.1306497532,
   -3.1409741571,
   3.1052516232,
   -3.1220345409,
   3.084899698,
   3.0694164632,
   -3.1278888614,
   -3.1117906657,
   -3.0787558264,
   -3.1031362723,
   3.1231076837,
   -3.1273929138,
   3.0989957758,
   3.0573006267,
   -2.9985777509,
   2.9835607408,
   3.0156996949,
   3.0760419446,
   -3.1198104708,
   3.0164017234,
   -3.104284931,
   3.114867393,
   3.0680458495,
   3.1137746067,
   -3.1116787199,
   2.9901348196,
   3.0963604105,
   3.1408695467,
   -3.1280775931,
   -3.0847254962,
   -3.1360094426,
   3.0952582477,
   -3.1393039092,
   3.0718264876,
   -3.1403560444,
   3.119755986,
   -3.0299762742,
   -3.0481798042,
   3.1250680222,
   3.1413699824,
   -3.0865802094,
   3.0102974458,
   3.1219902511,
   -2.948623156,
   3.0885795444,
   -3.0200416838,
   -2.8933111309,
   2.983137738,
   3.0599683346,
   -3.0517119796,
   -3.0325796975,
   -3.0503146955,
   -3.1170715118,
   3.1408999057,
   -3.1402775162,
   -3.1011056133,
   3.0266093657,
   3.0130023603,
   3.130271854,
   2.997766118,
   3.134295306,
   3.0996531869,
   -3.1389065882,
   -3.0674241917,
   2.7709056212,
   -2.9531098673,
   3.1307567672,
   -3.0588654422,
   3.0918103012,
   -3.0139650922,
   2.9954013221,
   -3.0161661905,
   -3.1048677248,
   3.0587036436,
   3.0670098866,
   -3.1040344673,
   -3.1065543077,
   3.0388010305,
   3.1373321246,
   -3.0808387272,
   2.9702123309,
   -2.7469840962,
   -3.0079485831,
   -3.0978502779,
   3.1312250823,
   -3.1114246388,
   3.0914126836,
   3.1134142045,
   -3.1414730501,
   -3.0957159398,
   2.9506700186,
   3.1041159075,
   3.080594818,
   -2.9876127178,
   3.0906998063,
   -3.0972644177,
   3.0837393764,
   -3.091008588,
   2.8605513618,
   3.0774771698,
   3.0216555627,
   2.8486908511,
   -3.0829719361
  ],
  "phi": [
   -2.5135750539,
   -2.5665345911,
   -2.079243603,
   -1.0195872016,
   1.3257132701,
   -1.2726120917,
   -1.8888844956,
   -2.2884883149,
   -1.3796867949,
   -1.4368929995,
   -2.7077790338,
   -2.5732557866,
   -1.2806127711,
   -1.3748406125,
   -1.1961870384,
   -0.9074789142,
   -1.0447774088,
   -2.2175090982,
   -1.9983200765,
   -1.6592537766,
   -2.1811202703,
   -1.5376808651,
   -2.2541877159,
   -1.7858126133,
   -2.6905342937,
   -1.1705197202,
   -1.1343819431,
   -1.5085752319,
   -1.6360163861,
   -0.876556548,
   -1.6278386298,
   -1.5139097231,
   -1.2466923135,
   -1.8697372085,
   -2.1998852297,
   -1.6024987989,
   -0.9510142062,
   -1.2248785933,
   1.8795614821,
   -1.8203895353,
   -1.3669670011,
   -2.7040559268,
   -2.4805701138,
   -2.3558010983,
   -1.578977276,
   -0.9775051509,
   -1.1382337822,
   1.982263808,
   -1.178362874,
   -1.6565311755,
   -1.7879307474,
   -1.6773088058,
   -1.849144076,
   -1.4486396299,
   -1.220652218,
   -1.0834668878,
   -1.6760289773,
   -1.6618811312,
   -1.2763422085,
   -2.1456981245,
   -1.1293741452,
   -1.2757100907,
   -2.0427405571,
   -1.1766877401,
   -0.8851684053,
   -1.4716178972,
   -1.1455464946,
   -1.6823699419,
   -1.3520044474,
   -0.992817753,
   -1.0387057349,
   -1.7823441617,
   -2.0588163982,
   -1.1227422102,
   -1.2035390324,
   -1.5433332342,
   -1.8112108629,
   -1.1371944026,
   -2.4511421012,
   -2.6484549402,
   -2.1969362603,
   -2.8101147372,
   -1.1631990355,
   1.5730319455,
   -1.9988486855,
   -2.4215032305,
   -1.3726613511,
   -1.062920659,
   -1.7421135881,
   -1.0566471946,
   -2.3655159686,
   -1.1393691675,
   -1.2046339292,
   -1.0963208595,
   -1.0039548904,
   -1.4832906711,
   -1.1211286934,
   -1.8558280829,
   -2.0091751317,
   -1.0794268954,
   -0.9280142085,
   -1.1394722532,
   -0.9427526145,
   -0.9150855147,
   -1.1591107159,
   -1.3233544098,
   -1.0327995701,
   -1.0586860079,
   -1.0397466332,
   1.6524264148,
   -2.1668587612,
   -1.1129260585,
   -2.2422326655,
   -2.5785846381,
   -2.2797488951,
   -2.5053009596,
   -2.7102987013,
   -1.4871356418,
   -1.5494341031
  ],
  "psi": [
   3.0274382276,
   2.8635427047,
   2.3423846398,
   2.7181088319,
   2.3389421141,
   -0.2609661943,
   2.8619625496,
   -2.9767137767,
   2.7560686484,
   2.0865369127,
   -0.4847497357,
   2.0696114687,
   2.7083022087,
   2.3450392563,
   -0.5948080518,
   -0.8705384942,
   -0.790461767,
   -0.3731797385,
   2.2693441362,
   2.2377807017,
   2.0076515691,
   2.1807844185,
   2.4512667014,
   2.7929063751,
   -0.4699260557,
   2.0414944049,
   -0.3974708996,
   -0.3859761875,
   -0.0968234208,
   2.5543711299,
   2.5222520294,
   0.0481890634,
   0.0717850334,
   2.8204607977,
   2.7276176693,
   2.6167982641,
   2.879996902,
   -0.5235254903,
   -0.5105016945,
   0.518075241,
   2.2973085926,
   2.5874777608,
   2.7067257627,
   2.9889454792,
   2.2700619596,
   2.8708243875,
   -0.5199741965,
   -0.4533070063,
   -0.2389467281,
   2.2679500114,
   2.1847386618,
   2.1074811152,
   2.2137455234,
   1.7509336891,
   1.9143283698,
   1.7871050667,
   -0.884512176,
   2.7426823775,
   2.2436123962,
   1.9187185187,
   1.5704522518,
   -0.8571694831,
   -0.4742394493,
   -0.0572880495,
   2.5737107283,
   -0.7730405443,
   1.2538645905,
   -0.4714320294,
   0.0023791838,
   2.7109542222,
   -0.6770614966,
   -0.3843607761,
   0.1622286071,
   0.1903102328,
   2.1001120762,
   2.8296345559,
   2.0540529987,
   1.9964803484,
   2.5080031583,
   2.6784299265,
   2.4319969528,
   2.2677484752,
   2.9459073068,
   -0.1554663024,
   -2.373471905,
   2.3798690345,
   2.167567222,
   1.9879751306,
   -0.5432519018,
   0.0486232319,
   2.4017322169,
   2.7131361967,
   -0.7824849239,
   -0.6388602457,
   -0.8445379134,
   -0.6329126326,
   -0.5155472767,
   1.9381725065,
   1.1611187449,
   1.0227034321,
   -0.9282815032,
   -0.8184616168,
   -0.7651988309,
   -0.9333608545,
   -0.8049627416,
   -0.6084645233,
   -0.6031955825,
   -0.7433339679,
   -0.6558457957,
   -0.7365242602,
   -0.0111844408,
   1.9267082674,
   -0.2907870374,
   2.7495958054,
   2.5277984744,
   2.6989894807,
   2.4881336617,
   2.1982711089,
   2.3321169035
  ]
 },
 "5p4EBP2_conformer_1494": {
  "omega": [
   3.1096763948,
   -3.0190404564,
   2.966797761,
   -2.9541066112,
   -3.1208812247,
   3.0571089568,
   3.0976870281,
   3.1196432571,
   -3.0691021996,
   3.0418740815,
   -3.1402167033,
   3.1097443886,
   -3.1414758833,
   -3.011131306,
   3.0886787826,
   -3.1375868389,
   -3.0385839401,
   3.1195137234,
   -3.1240016405,
   -3.1228139954,
   3.1148026685,
   3.0846384826,
   -3.1300988503,
   3.1155195673,
   -3.1162994058,
   3.0938990993,
   3.0772420913,
   -3.0674316973,
   3.1255236172,
   3.0223607332,
   3.0936425182,
   -0.0096253652,
   3.029721268,
   -3.0883220163,
   3.1194734169,
   3.0956880689,
   -3.0636253209,
   -3.1225363178,
   3.0739813632,
   3.0901201288,
   -3.1362490719,
   3.1288624834,
   3.0475541921,
   3.1206545018,
   -3.0971187079,
   -3.0832816172,
   -3.1402831534,
   3.0861922137,
   3.1408114487,
   3.1258067932,
   3.1204340896,
   3.0903012945,
   -2.9900390697,
   3.0767033582,
   -3.1003696598,
   -3.0681569877,
   -3.1344061071,
   3.071178803,
   -3.0182476858,
   3.0525735519,
   3.0890720819,
   -3.0196116099,
   -2.8949307175,
   2.9833978388,
   3.060594185,
   -3.1385465792,
   -3.1266601037,
   -3.0801168591,
   -3.0785901913,
   3.1273008598,
   3.0384607076,
   2.9369490009,
   -2.9112087847,
   -2.9570639704,
   3.0828729333,
   2.7242712963,
   -2.9814545516,
   3.0579509423,
   3.0754016036,
   3.0913626287,
   -2.9608076418,
   -3.1353573972,
   0.0095685818,
   3.0868007419,
   -3.1236533345,
   -3.1150968759,
   -3.0633255585,
   3.0235912093,
   -3.0592065142,
   -3.1057248144,
   3.1356617897,
   3.1313072444,
   3.1126941425,
   -3.1085701935,
   3.1038109358,
   -3.0930357436,
   3.0880527941,
   3.0000507804,
   -3.1312317911,
   3.0120044942,
   -3.088783354,
   -3.036454808,
   3.1347966263,
   3.1409836758,
   -3.0540575237,
   3.1120089209,
   3.0783829695,
   -3.0622098783,
   3.0059555738,
   -3.0180359911,
   -3.095889195,
   -3.070515461,
   -3.131658011,
   2.87751933,
   -3.0610662833,
   -3.0622010816,
   3.0625152397,
   3.1061254381,
   3.0305476426
  ],
  "phi": [
   -1.5311836255,
   -1.1405871172,
   -2.553572974,
   -2.6976232725,
   3.0953309005,
   -1.5561113594,
   -2.0094260195,
   -1.4976101805,
   -1.5971694754,
   -0.8871693095,
   1.5267627806,
   -1.3304971884,
   -2.2271982872,
   -1.6367030886,
   -1.5514900174,
   -2.2283497119,
   -1.0184685729,
   -2.2646327952,
   -2.2729782801,
   -1.7065003089,
   -2.1862514153,
   -1.5102097324,
   -2.62410437,
   -1.0389367884,
   -2.4770584883,
   -1.1342127364,
   -1.0957864914,
   -1.6496599407,
   -1.6792508087,
   -0.9551616336,
   -1.4761859405,
   -1.6554082311,
   -2.8832190836,
   -2.0051614716,
   -2.5742726156,
   -1.9613119299,
   -1.0054398151,
   -1.1329547529,
   1.917240266,
   -1.4898526736,
   -2.0046903405,
   -2.7941966482,
   -2.6542556485,
   -1.7729968685,
   -1.4853640545,
   -0.9853878148,
   -1.1331801008,
   1.910871349,
   -1.5919232064,
   -1.5835375133,
   -1.6561487118,
   -1.6829291118,
   -1.7752026668,
   -1.8073772619,
   -1.3987908708,
   -1.1930790188,
   -0.9933312187,
   -1.0425104628,
   -1.1894418793,
   -1.2835505796,
   -1.1300062869,
   -1.2802001025,
   -2.042507734,
   -1.1776993735,
   -0.885870135,
   -1.143372799,
   -1.7998582188,
   -1.6713906587,
   -1.7940594764,
   -1.0409511922,
   -1.1810429731,
   -2.6366483268,
   -1.909929443,
   -1.2437683091,
   -1.1368422783,
   -1.3267101325,
   -1.597034956,
   -1.1086781588,
   1.6958609548,
   -1.5338809886,
   -1.1052476051,
   -2.7252583216,
   -1.4202213395,
   -1.1628055568,
   -2.414600782,
   -2.5170087094,
   -1.1727849541,
   -1.1467819876,
   -1.008567074,
   -1.0996410795,
   -1.2904347355,
   -2.1454881405,
   -1.4658765819,
   -1.1778344683,
   -1.1383522569,
   -2.1288459981,
   -1.607304921,
   0.9336274073,
   0.8296059076,
   -1.4848469697,
   -1.7093223221,
   -1.9079077918,
   -1.0974948078,
   -1.1390779704,
   -1.7004194481,
   -1.0698417252,
   -1.0680921591,
   -1.183000156,
   -0.8966521362,
   1.7774112268,
   -1.687126557,
   -1.7722213352,
   -1.0578785932,
   -1.6665027735,
   -2.3870603473,
   -1.5622098965,
   -1.090543084,
   -1.5311952369,
   -2.2238313817
  ],
  "psi": [
   -0.4364148541,
   -0.0975459995,
   2.7297027177,
   1.4906036189,
   2.4202340116,
   -2.7004084406,
   2.575868685,
   2.3637711576,
   2.2630612304,
   2.6726841986,
   2.4557685578,
   -0.2912061015,
   2.9726899592,
   2.9511398317,
   2.9324297044,
   2.1645979303,
   2.1296745006,
   2.4998767922,
   2.4190737758,
   2.3442853526,
   2.1350151432,
   2.1826497001,
   2.5312952698,
   2.5344235772,
   -1.0048191654,
   2.7935400675,
   -0.4578862516,
   -0.3912233673,
   0.0898809289,
   2.2281195669,
   2.3958664174,
   2.7191639856,
   3.097034318,
   3.0045236172,
   2.5999088386,
   2.5697809274,
   2.8358981898,
   -0.5115333183,
   -0.4462032564,
   0.1934836199,
   2.2283950849,
   2.5303010009,
   2.706003495,
   2.3047130121,
   2.1918308139,
   2.8685613898,
   -0.5032142841,
   -0.4583981286,
   0.148643942,
   2.1849760035,
   1.9949379959,
   2.080034774,
   2.1790785725,
   2.2496005826,
   1.8310875125,
   2.0190731983,
   -0.6609396053,
   -0.7904708668,
   -0.9391202161,
   -0.4231101029,
   -0.2604706031,
   -0.8534204768,
   -0.472336988,
   -0.0562733382,
   2.575268115,
   -0.772436785,
   -0.2411359813,
   0.018067764,
   2.1563448134,
   2.1449575357,
   2.3047193891,
   2.6490521516,
   1.4929183224,
   -0.1850191683,
   2.5222478401,
   2.7174540456,
   1.8592581561,
   2.2665841229,
   2.6867908423,
   -0.2336092005,
   2.0233596338,
   2.7408562903,
   2.6443781868,
   2.8895529659,
   -0.6002934736,
   2.5677426522,
   2.1593356238,
   2.6292386893,
   2.4752983843,
   -0.6203723527,
   -0.683804497,
   -0.6634504085,
   2.1876426735,
   1.7928037496,
   -0.2559783171,
   -0.4555486629,
   -0.3811869203,
   1.5569047099,
   -2.3266597648,
   0.8065456769,
   1.6050732585,
   0.2641576289,
   0.3266833507,
   -0.758931431,
   -0.6007867598,
   0.0776659948,
   -0.6756609593,
   -0.7737346777,
   -0.778510563,
   2.3545675174,
   -0.2823952684,
   2.8709258344,
   0.3360472692,
   2.422869951,
   2.176996707,
   1.292077154,
   -0.18810231,
   2.5343025295,
   2.6568480444
  ]
 },
 "5p4EBP2_conformer_1495": {
  "omega": [
   3.0281224627,
   3.1306010311,
   3.1055792195,
   3.0791643863,
   3.085185373,
   -2.8640344038,
   -3.0959614838,
   3.0575311091,
   -3.0154439299,
   3.0366787757,
   3.1318519899,
   3.0423754319,
   -3.0271534682,
   2.968911854,
   -3.0171897987,
   3.123181752,
   3.0373961123,
   3.0765217862,
   3.0987578661,
   3.1003197856,
   -3.1365069491,
   3.081687168,
   -3.0937778505,
   -3.1130876527,
   -3.1054261489,
   -3.1333779144,
   3.0697945019,
   -3.0774516202,
   -3.1242616253,
   3.0560571032,
   3.0730797567,
   -3.0883860747,
   3.10305168,
   3.0750245417,
   -3.1267996093,
   3.1401408208,
   -3.0960528399,
   3.1210195654,
   3.0767079393,
   3.1172617877,
   -3.1390718753,
   3.0962096867,
   3.0238743354,
   3.0929287629,
   -3.1074318726,
   -3.0682314197,
   -3.1322190624,
   3.1001426604,
   3.1397517599,
   3.1069288213,
   3.1303249541,
   3.0815267931,
   -3.0087401937,
   3.0467368446,
   -3.0459935176,
   3.0574854841,
   3.1211650407,
   3.1254237744,
   3.1031905696,
   3.1382223826,
   3.1216249286,
   -3.0664506499,
   3.0616605612,
   -3.0819853471,
   3.1052875845,
   3.1156066354,
   3.1030800806,
   -3.055118366,
   3.0727181103,
   -3.0666077385,
   -0.081159284,
   3.0177180531,
   -3.042432375,
   -3.1179632867,
   -0.0106142738,
   -3.138467064,
   -2.8830062483,
   2.9551031345,
   2.9779088634,
   3.0128113727,
   3.1345666243,
   3.0964967287,
   -3.1326004635,
   3.1395400044,
   -3.0695069907,
   3.0692689233,
   3.1098290267,
   3.0638391897,
   -3.100134963,
   3.1017422851,
   -2.9985730286,
   3.047887035,
   3.1325410379,
   -3.0679478004,
   3.1353195917,
   -3.1275125145,
   -3.0992796016,
   3.1288684081,
   -3.0612796138,
   -3.0044602486,
   3.1006927892,
   3.0735583693,
   -3.1084977418,
   3.1350179518,
   3.1098779163,
   -3.0803542904,
   -3.0613049563,
   -3.1121051232,
   -3.1134715298,
   -3.112239807,
   3.1261148879,
   -3.0609650118,
   -3.01602226,
   3.0242799027,
   -3.1071632096,
   3.0902600345,
   -3.0496543675,
   3.0829262709,
   -3.0039030635
  ],
  "phi": [
   -2.5312195133,
   -2.5126904493,
   -2.0417717364,
   -1.1010739808,
   -1.1486695603,
   -1.1400551117,
   -1.2709938631,
   -1.007104652,
   -2.7576635793,
   -1.0193786279,
   -1.07865076,
   1.05016402,
   -2.5821926366,
   -1.2415212021,
   -2.5346856383,
   -2.3079798614,
   -0.9641703186,
   -2.2363114629,
   -1.9476133679,
   -1.6370042503,
   -2.142798109,
   -1.4402674853,
   -2.1618536311,
   -1.8008860047,
   -2.7934847316,
   -1.1355384161,
   -1.0590914384,
   -1.5937870899,
   -1.5154685355,
   -1.0978828532,
   -1.864865443,
   -2.4145205531,
   -1.2021069012,
   -2.1453993677,
   -2.357680384,
   -1.4807230212,
   -0.9602623736,
   -1.1497442777,
   1.9323650086,
   -1.683340873,
   -1.481596266,
   -2.6884991219,
   -2.6237471009,
   -2.4504757941,
   -1.5657626146,
   -0.9854455688,
   -1.145451987,
   1.9651420776,
   -1.1537687154,
   -1.6316635187,
   -2.1817434545,
   -1.8198514619,
   -1.7612672272,
   -1.7506841534,
   -1.5169190193,
   -0.8604427237,
   -1.1076848432,
   -1.2171258193,
   -1.0329695197,
   -1.0223316765,
   -1.1142242672,
   -1.2347246698,
   -1.0810156559,
   -1.1744797915,
   -1.0632697952,
   -1.1729987475,
   -1.0634497446,
   -2.0807425835,
   -2.1322019504,
   -1.3729333001,
   -1.1190495371,
   -0.9325186453,
   -1.0593632191,
   -2.1827623674,
   -1.3228791648,
   -0.9766544536,
   -2.0291029587,
   -0.9826276438,
   -2.8044578645,
   -2.1883813561,
   -2.0632160595,
   -2.0524143708,
   -0.7865176361,
   -1.2820311278,
   -2.2042250533,
   -1.7014893073,
   -1.7949165627,
   -2.4560676423,
   1.0741513582,
   1.2898468267,
   -0.8821936797,
   -1.7687090379,
   -2.1562665674,
   -2.3945969263,
   -1.9875193462,
   -1.7616151553,
   -1.9493850663,
   -1.3645014404,
   -2.925948833,
   -1.2375718189,
   -1.1811570693,
   -1.2578114525,
   -1.5175771848,
   -1.052352222,
   -1.0001258385,
   -1.2042613508,
   -1.6473975773,
   -1.0422725884,
   -1.3240502699,
   -0.9832784879,
   -0.8603696016,
   -1.786076275,
   -1.4916182008,
   -1.9232378134,
   -1.2283852223,
   -1.5196253958,
   -1.0556982963,
   -1.5727673267,
   -1.6518432128
  ],
  "psi": [
   2.9814625281,
   2.9349479087,
   2.4693684877,
   2.5256101843,
   -0.6485655043,
   -0.7745758707,
   -0.5757240927,
   -0.974748563,
   -0.6708307195,
   2.9399188382,
   2.549402982,
   2.0308686305,
   0.3345272897,
   2.6057965243,
   -0.1762428413,
   2.8309757096,
   2.6154143044,
   2.5196973417,
   2.2678425848,
   2.2691605977,
   2.088185281,
   2.1813326419,
   2.467043651,
   2.2197684666,
   -0.3148725485,
   2.8060749592,
   -0.3788831963,
   -0.4354468667,
   -0.0881869394,
   2.6167864243,
   3.1197764764,
   0.0028547188,
   0.3490314649,
   2.8406764183,
   2.9046755296,
   2.3572136697,
   2.8599109416,
   -0.5499369418,
   -0.538932879,
   0.3391341216,
   2.2662343628,
   2.5351357336,
   2.8649952322,
   3.0205383542,
   2.2703700502,
   2.8703410616,
   -0.5289220392,
   -0.4434709925,
   -0.2141916808,
   2.3379483607,
   2.5313780648,
   2.1799381046,
   2.1820918675,
   2.1326808656,
   1.7139226341,
   2.4318517675,
   -0.7002545057,
   -0.768606094,
   -0.4870809307,
   -0.8261779039,
   -0.7544768301,
   -0.6949916933,
   -0.6910392291,
   -0.7576316495,
   2.0688220478,
   -0.6258837323,
   -0.7827280441,
   -0.7462919013,
   2.500919932,
   2.3860340475,
   2.7868998598,
   2.4613836877,
   2.1176335423,
   -0.6491458778,
   2.7133992173,
   2.719548068,
   -0.4307882371,
   2.0144596595,
   2.4794190433,
   2.8825649629,
   2.2023927144,
   2.3282184696,
   2.5302108174,
   2.3917578368,
   -3.119958373,
   2.4581481868,
   2.117739535,
   2.0439543781,
   2.2598447937,
   0.6614998067,
   0.1017568891,
   2.2269614529,
   2.0079053175,
   1.7642502141,
   2.8346980267,
   2.0435030228,
   1.9191204693,
   1.8807240581,
   -0.6001735645,
   3.085600465,
   -0.3061096237,
   -0.1718055915,
   2.1712873308,
   -0.2348264027,
   -0.7975596854,
   -0.7614467109,
   -0.5069240356,
   -0.8052216984,
   -0.8045640825,
   -0.6883002434,
   -0.6596821022,
   -0.6847275174,
   0.0454202469,
   2.444960701,
   1.9600059175,
   -0.3298385233,
   -0.0645214047,
   2.4287287444,
   1.44671556
  ]
 },
 "5p4EBP2_conformer_1496": {
  "omega": [
   -3.1326592597,
   -2.9864391582,
   -3.1263398781,
   3.1050895065,
   3.082265623,
   -3.1226510609,
   2.9483208632,
   3.0878123163,
   -3.0335239136,
   3.1064038821,
   -3.1328004019,
   -3.1397737457,
   3.1237750768,
   -3.0626609038,
   3.08083448,
   2.9584756238,
   0.0294915102,
   2.8591446714,
   3.1240905542,
   -3.1261962628,
   3.0874121651,
   3.0886439584,
   -3.1409159457,
   -3.1200469477,
   3.0782633604,
   3.1147031451,
   3.0862663448,
   -3.1175380584,
   -3.1117887098,
   3.0903008646,
   -2.9775201059,
   3.0031342301,
   2.9911330534,
   -3.0750383882,
   -3.1149621692,
   -3.1405275935,
   -3.110918022,
   3.1364728316,
   3.0678730933,
   3.1126899948,
   3.1106632449,
   3.0473163979,
   3.0456727538,
   -3.0879511672,
   -3.1248843231,
   -3.0877565365,
   -3.1390038714,
   3.095357474,
   -3.1382530562,
   3.0772131119,
   3.1121092298,
   3.100937575,
   -3.0345568221,
   3.1055585764,
   -2.9907145463,
   3.0984539553,
   3.0618765683,
   3.1179590278,
   -3.1276587666,
   3.0737955467,
   -3.1162311252,
   -3.0975537427,
   3.0482183186,
   3.1103106719,
   3.0903621,
   -3.0829668273,
   -3.121933123,
   -3.0991177853,
   3.0646817194,
   -3.1028764333,
   3.0724474095,
   3.0683491892,
   -3.0406830327,
   -3.1225005431,
   3.127904751,
   -3.0595045624,
   -3.1140474086,
   3.1193524264,
   2.9956690358,
   3.0996964111,
   -3.0006892641,
   -3.0986324293,
   3.0958073593,
   3.1335271238,
   3.0979091617,
   -3.1014610338,
   3.1212632487,
   -3.1302366417,
   -3.092590167,
   -3.0785238862,
   -3.132317639,
   3.099559,
   -3.1210401784,
   3.0380449759,
   -3.1172740325,
   -3.0953605152,
   3.0494990236,
   3.1026872857,
   3.0011790801,
   -3.0692924297,
   -2.9010416542,
   -3.0138636505,
   3.0414688606,
   3.0775253319,
   -2.9398977066,
   3.0964339525,
   3.0359014501,
   -3.134779286,
   3.0272552732,
   -3.1378235725,
   3.0087033163,
   3.1368946176,
   -3.1345114894,
   -2.9797845675,
   -2.9269171165,
   -2.8236197897,
   -2.9624685101,
   3.0420650782,
   3.0831000943
  ],
  "phi": [
   -0.7844980895,
   -1.6622751053,
   -1.0899828514,
   -1.5719484497,
   1.8568118783,
   -1.2705967674,
   1.1964546128,
   -2.4833240859,
   -0.9500352201,
   -0.9855247375,
   -1.2872451721,
   -1.3843851254,
   -1.1481459027,
   -2.1122283213,
   -2.6300388076,
   -2.0100096884,
   -1.4374492093,
   -2.2244311852,
   -2.0663060277,
   -1.6601347075,
   -2.1885051169,
   -1.5158593667,
   -2.3178331476,
   -1.7096785843,
   -2.9470163399,
   -1.396181464,
   -1.1342947566,
   -1.5670514786,
   -1.8914504647,
   -0.9218820272,
   -1.6640795072,
   -1.4820772479,
   -1.2765049565,
   -2.0059016276,
   -2.0913002143,
   -1.4323349898,
   -0.9608466947,
   -1.2091655725,
   1.8039498809,
   -1.9837766692,
   -1.3222647096,
   -2.6190019229,
   -2.6228837695,
   -1.9879281246,
   -1.5207427153,
   -0.9762113888,
   -1.1352126735,
   1.9852232936,
   -1.1869399903,
   -1.6712130985,
   -1.6572138037,
   -1.6695801811,
   -1.7308776274,
   -1.4730228974,
   -1.2506786624,
   1.0427786715,
   -1.0333235453,
   -1.1406144959,
   -1.1590658353,
   -1.0816947398,
   -1.1722633689,
   -1.0713685211,
   -1.1893421272,
   -1.8080653815,
   -1.152342431,
   -1.0838154452,
   -1.1547651661,
   -1.5160805136,
   -1.356998685,
   -1.1719420504,
   -1.1172714686,
   -2.141276231,
   -1.4297964165,
   -1.9908838721,
   -0.9391227093,
   0.9254254307,
   -1.7205805329,
   -1.2137726015,
   -2.1295942941,
   -2.1519099263,
   -2.5216466914,
   -1.0609053827,
   -0.9616213074,
   -1.1605953723,
   -1.1246619517,
   -1.1734968855,
   -1.1059403787,
   -0.7939155069,
   -2.4769824087,
   -1.2158220809,
   -2.3004920536,
   -1.1761259654,
   -1.2061002445,
   -0.8656870376,
   -1.0676136793,
   -1.2507664095,
   -0.9655546291,
   -1.195633583,
   -2.5818629565,
   -1.4608032575,
   -1.8181663304,
   0.9390571198,
   -1.2681683255,
   -1.7469489828,
   -1.4522552525,
   -1.0273073126,
   -1.0577274757,
   -1.1142960857,
   -0.9403041313,
   1.670835151,
   -1.1671601637,
   -2.1928097963,
   -1.2006724911,
   -1.4124079051,
   -2.2658198688,
   -1.2426243477,
   -1.3719399405,
   -1.0840049871,
   -1.1626494671
  ],
  "psi": [
   0.4522604399,
   -0.9226996491,
   0.0909134338,
   -0.4412727581,
   0.0064017049,
   -0.0498003302,
   2.5198293928,
   0.4802050479,
   -0.9426779593,
   -0.8517799997,
   -0.7662246122,
   -0.4016961022,
   -0.2818400228,
   2.5715248989,
   -0.2727171223,
   2.6397789976,
   2.2000550767,
   2.7233794097,
   2.2997616367,
   2.2511095017,
   2.0239375708,
   2.1826354191,
   2.4450796715,
   2.9806277903,
   -0.4811692711,
   2.7040873543,
   -0.3895972548,
   -0.3827022399,
   -0.0557253166,
   2.7380606044,
   2.5296597277,
   -0.0104574698,
   0.0644422963,
   2.8456639273,
   2.553268542,
   2.3467560284,
   2.8625299458,
   -0.5315731641,
   -0.445637364,
   0.6040330441,
   2.2245504664,
   2.4677513457,
   2.82730096,
   2.5719439439,
   2.2292995654,
   2.874648484,
   -0.5170275394,
   -0.4601406636,
   -0.2352608637,
   2.2691223077,
   2.1024334603,
   2.0805347068,
   2.135690588,
   2.0609673621,
   1.8101033372,
   2.2029555352,
   0.7435553385,
   -0.7872296858,
   -0.8518655402,
   -0.6581953909,
   -0.6968665807,
   -0.5899445476,
   -0.3239015304,
   -0.2093768267,
   1.9299701415,
   -0.6982395287,
   -0.727368894,
   -0.5982271867,
   -0.0658900738,
   2.1157347585,
   2.7652674152,
   2.5859351209,
   -0.7367737177,
   2.7193364275,
   2.0837642094,
   -0.6526740006,
   0.7336187736,
   2.137146328,
   2.2753068669,
   2.7958072273,
   2.18666142,
   3.1131217606,
   -0.7584840587,
   -0.834245649,
   -0.621126751,
   -0.6896820757,
   -0.7287495979,
   -0.6486629999,
   2.0124680483,
   1.2184299207,
   2.7836508577,
   2.0910648203,
   2.3831932166,
   -0.8448675742,
   -0.9653771384,
   -0.8298821949,
   -0.6943302012,
   -0.6882857454,
   -0.7091350625,
   2.0589478329,
   1.7372443087,
   -0.6223627008,
   0.6235599897,
   2.7398590991,
   -0.1013055226,
   1.7089575282,
   -0.6874504089,
   -0.784614704,
   -0.698371206,
   2.3500855705,
   -0.295732615,
   2.5954262127,
   -2.9554738716,
   -0.1845858036,
   -0.1801065386,
   -0.6036215707,
   -0.7869488151,
   2.6957497742,
   -0.672856904
  ]
 },
 "5p4EBP2_conformer_1497": {
  "omega": [
   3.1020042139,
   3.0818064714,
   3.1366300949,
   3.0512380574,
   -3.1219900146,
   2.8969127822,
   3.0639196467,
   3.1293102762,
   -3.1307005802,
   3.1185473405,
   3.0930112013,
   -3.0831608445,
   -2.9362640454,
   -3.1239490082,
   -3.1036943445,
   3.096682224,
   -3.0913628351,
   3.102055346,
   3.1048734411,
   3.1335471188,
   3.0747699153,
   3.095654805,
   3.1384536409,
   3.1343839431,
   -3.0773639672,
   -3.1251865183,
   -3.1345517344,
   -3.130665049,
   3.109515711,
   3.1143946314,
   -2.9746816701,
   2.9953397204,
   3.0042151049,
   -3.0979545309,
   3.1334597024,
   3.0194527773,
   -3.1066624283,
   3.0976574614,
   3.033421993,
   3.1166624604,
   -3.1323553403,
   3.0258226486,
   3.1013364897,
   3.0951884683,
   -3.1300184,
   -3.0720013998,
   -3.1361324367,
   3.0962214956,
   3.1367738769,
   3.058568392,
   -3.129806261,
   -3.1023394237,
   -3.0319212489,
   -3.1239432305,
   -3.1295711155,
   -3.139912158,
   -3.059009965,
   3.1139899397,
   -3.1061261175,
   2.9343763218,
   -3.1013680224,
   3.1233033309,
   -3.1089977325,
   3.1050510834,
   3.0663579547,
   -3.134344713,
   -3.111429497,
   -3.1331998833,
   3.0066945582,
   2.8879722376,
   -3.0799210533,
   3.1020528191,
   3.0947231128,
   3.0161622653,
   3.0560881924,
   -3.042531884,
   3.0922172174,
   3.0964595049,
   -3.1404125426,
   -3.0680218713,
   2.7711389765,
   -2.9524484331,
   3.131166596,
   -3.1154625542,
   -3.0897032919,
   -3.0133866852,
   -3.0807414577,
   3.035682284,
   -3.1274349413,
   3.1246397118,
   3.1288151789,
   3.0880426982,
   2.9856359733,
   -3.1206775163,
   3.0921735156,
   3.0271498797,
   -3.1299309596,
   3.1406206124,
   -3.1147124101,
   -3.0387300396,
   3.0977260692,
   2.9736730384,
   -2.8860530326,
   -3.0661937894,
   -3.0372038299,
   -3.1365075892,
   -3.0599960261,
   -3.0274400199,
   3.0237284965,
   -2.7167879161,
   -3.0821565895,
   -2.9824449822,
   -3.1011954253,
   3.0894293511,
   3.0240100611,
   -3.056692292,
   3.0277452982,
   -3.1176370263,
   3.0878155537
  ],
  "phi": [
   -1.2355002353,
   -1.0370867167,
   -1.275029124,
   -1.0335627023,
   -1.1640243649,
   -1.2963397552,
   1.8177904585,
   -2.0269912249,
   -1.1556028831,
   -1.0472040485,
   -1.2307992026,
   -1.6629990971,
   -0.9726882442,
   -1.121503111,
   -1.1836973997,
   -1.1395970608,
   -0.8819136389,
   -2.0805921673,
   -1.9685842349,
   -1.7140687351,
   -2.1533463441,
   -1.6487365857,
   -2.2927045864,
   -1.8719089838,
   -2.672644126,
   -1.1349171706,
   -1.1582158884,
   -1.5275773086,
   -1.7109055814,
   -0.9402144155,
   -1.6878252009,
   -1.4808631445,
   -1.3054571923,
   -2.0124769647,
   -1.9639535444,
   -1.5274872169,
   -0.9422056042,
   -1.2422142292,
   1.9071664289,
   -1.7155585534,
   -1.2815158095,
   -2.6527119561,
   -2.5004072009,
   -2.356480622,
   -1.6554847711,
   -0.9836643351,
   -1.1338514495,
   1.9469890568,
   -1.2227938335,
   -1.6795766068,
   -1.7882254681,
   -1.722566643,
   -1.8744825686,
   -1.4848345726,
   -1.4368418425,
   -0.9366684554,
   -1.0114691442,
   -1.2493853743,
   -2.1561711487,
   -1.6717778375,
   -1.3445289953,
   -1.0786374363,
   -1.8096850772,
   0.8684547189,
   -1.2185680564,
   -1.1280258382,
   -0.9477142277,
   -1.1283814958,
   -2.4212584753,
   -1.0416065818,
   -0.9796909679,
   -2.5539377546,
   -1.8355837051,
   -1.8174774969,
   -1.4282785773,
   -1.6981816947,
   -1.8988357393,
   -1.0399039914,
   -2.4504122653,
   -2.6477203376,
   -2.1973028386,
   -2.8102097075,
   -1.1641583892,
   -2.8337880694,
   -2.2275732704,
   -2.4915112433,
   -1.9592460432,
   -2.3245924524,
   -1.348768247,
   -1.0784996659,
   -1.1818927715,
   -2.2936410949,
   -2.2107884588,
   -1.7384369901,
   -1.6554215247,
   -1.0256745183,
   -1.0452929211,
   -1.0180295361,
   -1.2644118456,
   -1.5823181372,
   -2.2015997816,
   -1.3289928426,
   -1.8712298998,
   -1.097601573,
   -1.3005749144,
   -2.1868459788,
   -0.9540589487,
   -1.2412396622,
   -1.1648077866,
   -1.7411194529,
   -2.494988695,
   -1.4501430745,
   -1.1640532691,
   -1.1691225188,
   -1.1469983916,
   -2.5385754252,
   -2.0264383993,
   -1.5013144939,
   -1.1651677213
  ],
  "psi": [
   1.4542263265,
   2.8350373685,
   -0.6342953127,
   -0.654170752,
   -0.518412593,
   2.7900400921,
   2.8344369552,
   0.0320325328,
   0.1084526254,
   -0.736637003,
   -0.7108390223,
   -0.5377983726,
   0.1743962667,
   -0.759904874,
   -0.7204559155,
   -0.6363650024,
   2.2097785484,
   2.2515039888,
   2.1945908178,
   2.2688358571,
   2.0084330567,
   2.2572856797,
   2.3634660896,
   2.9283019484,
   -0.475350935,
   1.9564988217,
   -0.414739278,
   -0.353188925,
   -0.086108174,
   2.8225654978,
   2.5302575236,
   -0.0168533909,
   0.0618395682,
   2.8460550143,
   2.6187633064,
   2.6182949626,
   2.8897634136,
   -0.5480264745,
   -0.5009262599,
   0.4613406891,
   2.2177332519,
   2.4980440781,
   2.8786844767,
   2.8996034154,
   2.2671625326,
   2.8766826798,
   -0.5186767714,
   -0.4609630707,
   -0.0862292964,
   2.2690047297,
   2.0511298185,
   2.0077732541,
   2.2663578731,
   1.736089668,
   1.9223780161,
   2.0551105199,
   -0.6872362157,
   -0.863033695,
   -0.8759922141,
   2.0697455172,
   2.0477040735,
   -0.1742446623,
   2.5484776992,
   1.115353227,
   0.9331765093,
   2.7201023913,
   -0.6167275237,
   -0.5095488173,
   -0.3244200564,
   2.8705729306,
   2.8759628696,
   2.6393559964,
   2.3167926338,
   2.2481543562,
   2.0498799666,
   -2.9332990628,
   1.1032879744,
   2.1726094783,
   2.377669109,
   2.6784445331,
   2.4333047968,
   2.2674429794,
   2.9455017674,
   -0.1534210645,
   2.8504823122,
   2.7115114319,
   2.1101684252,
   2.2649434549,
   2.8980838326,
   2.4153029442,
   -0.4348937057,
   -0.379101422,
   2.4016733163,
   2.5200491977,
   2.3813699952,
   1.9779238068,
   -0.8153910669,
   -0.7997306775,
   -0.7519753514,
   -0.5154155781,
   0.0426417855,
   0.5907100025,
   2.8111284286,
   -0.1841882232,
   2.3353951849,
   -0.382043936,
   2.4193188132,
   -0.6744063628,
   -0.2662217919,
   -0.6165323268,
   0.3134227804,
   -3.1142924027,
   0.3491895702,
   -0.7685367698,
   -0.6258239313,
   -0.8468565564,
   2.2805784475,
   1.864990166,
   1.6493984173
  ]
 },
 "5p4EBP2_conformer_1498": {
  "omega": [
   3.0543312694,
   3.0558550871,
   3.0552878314,
   2.807199669,
   -3.1047470912,
   -2.9084512157,
   3.1042648266,
   -3.0485532338,
   3.0108154392,
   -2.7880486268,
   -3.1064391563,
   3.0976013693,
   -3.1222824494,
   -3.0238853221,
   3.1059225303,
   2.9083314041,
   3.1036311849,
   2.7864001237,
   -3.133433277,
   3.1301461231,
   3.1414826894,
   3.066975823,
   -3.0679443253,
   3.1373185949,
   -3.1111034639,
   3.082339701,
   3.0666597528,
   -3.1120460097,
   -3.1345206334,
   2.9768281018,
   -2.9931765883,
   -3.0991212156,
   3.0104663173,
   -3.0963314673,
   3.0018544864,
   3.0388465329,
   -3.1064176593,
   3.0775865313,
   3.0543331428,
   3.0942153898,
   -3.1047404787,
   2.9536837558,
   3.0298840269,
   3.138489823,
   -3.0924410008,
   -3.0859342681,
   3.1390415842,
   3.082686826,
   -3.1392806054,
   3.0815181846,
   3.1365241026,
   3.0670496467,
   -2.9639372102,
   3.0231842132,
   -3.0543475437,
   3.0491660066,
   -3.1097140043,
   3.092781491,
   3.0055900829,
   3.1115353479,
   3.1006205,
   3.0798403948,
   3.1127790262,
   -3.0464448764,
   3.0589977123,
   3.0316126518,
   3.1076739266,
   -3.0016330496,
   3.0501627511,
   3.1280944979,
   2.9557104788,
   -3.0705715682,
   -3.0839020531,
   3.0968790096,
   -3.1282330927,
   -3.1093559556,
   2.96820759,
   -3.0135243139,
   -3.1385502093,
   -3.0671139429,
   2.7707372774,
   -2.9533839229,
   3.1298736809,
   -3.0872611124,
   3.0962119837,
   2.9161719799,
   3.0569568773,
   -3.1249380553,
   -3.0866806838,
   -3.102044899,
   -3.1352473312,
   -3.0042321255,
   2.9920484211,
   -3.141160834,
   3.1316371304,
   3.1409647048,
   3.1227715603,
   -3.136887676,
   -3.1067706747,
   -3.1330309741,
   -3.1207335239,
   3.0991039692,
   3.1214496163,
   -3.0757375156,
   -3.0996943937,
   -3.1122930807,
   -2.9196129614,
   2.9424983746,
   -3.1231408106,
   -3.1175058067,
   3.1356733142,
   -3.1403945687,
   -3.1386584669,
   -2.9985365551,
   -3.0092966649,
   -2.9069617213,
   -2.9680002036,
   -3.047141616,
   -3.0360421837
  ],
  "phi": [
   -2.3637213629,
   -2.3818307632,
   -2.0323118818,
   -0.8967031963,
   1.5201806431,
   -1.2899869393,
   -1.63186083,
   -1.0676718119,
   -2.521280002,
   -1.2504416209,
   -2.7331569011,
   -1.2598124149,
   -2.2438342757,
   -1.2459082058,
   -1.2708288739,
   -1.4919204317,
   -1.1387891024,
   -2.2512290421,
   -2.2710183501,
   -2.194805388,
   -2.267041933,
   -1.4971423359,
   -2.3558067035,
   -1.5094632694,
   -2.8217428572,
   -1.1510042321,
   -1.1041987373,
   -1.5147082417,
   -1.6242032107,
   -0.9231741089,
   -0.7566601089,
   -1.3039370955,
   -2.4446380653,
   -2.4166328754,
   -2.1230383145,
   -1.4825035884,
   -0.9250834247,
   -1.2615748206,
   1.9503796754,
   -1.7803868155,
   -1.2216191245,
   -2.7341401296,
   -2.6275078448,
   -1.8956387771,
   -1.4831880188,
   -0.9759655079,
   -1.1350330713,
   1.962825389,
   -1.2862890253,
   -1.6109235593,
   -1.714464446,
   -1.5962258641,
   -1.816815898,
   -1.7588470495,
   -1.3930054634,
   -0.8405710112,
   -2.298661632,
   -1.6241787698,
   -2.1110363556,
   -1.205932144,
   -1.2071957305,
   -1.171283386,
   -2.7792384987,
   -1.1440342065,
   -1.1994274332,
   -1.0895092829,
   -1.0080422071,
   -1.2266985567,
   -1.012662823,
   -1.3289875856,
   -0.9377987874,
   -1.822881674,
   -1.6475990619,
   -2.6180224661,
   -1.136920926,
   -1.7368336143,
   -0.9917829945,
   -1.4600352551,
   -2.4520579406,
   -2.6483836873,
   -2.1976220611,
   -2.8114265262,
   -1.1625368586,
   -2.1534425518,
   -2.8940041968,
   -1.1951406832,
   -2.0377161171,
   -1.4098776831,
   -1.198670196,
   -1.1854537038,
   -1.709971186,
   -1.9689351021,
   -2.0928781488,
   -2.2334108361,
   -1.6304739626,
   -2.5828825697,
   -2.1901874742,
   -1.994416772,
   -2.42826648,
   -1.531457999,
   -1.031729945,
   -0.8867925828,
   -1.2266051154,
   -1.1885940084,
   -1.052192268,
   -1.9180089843,
   -2.698957581,
   -2.6826117444,
   -1.7086023689,
   1.5182568305,
   -1.2585748482,
   -1.0951282451,
   -1.1055647858,
   -1.4483243848,
   -2.0511657709,
   -1.1244189193,
   -1.5419162179,
   -1.829311659,
   -2.3263995739
  ],
  "psi": [
   2.89787357,
   2.7776773339,
   2.3753008842,
   2.6865230399,
   2.3344867711,
   -0.38107171,
   2.7264170222,
   0.3716156894,
   2.5582250737,
   2.7395946625,
   -0.5341383292,
   2.4624377582,
   -0.5525366982,
   2.56553718,
   -0.6213356482,
   2.5444163854,
   2.0833504528,
   2.2936892371,
   2.4342396607,
   2.8207988549,
   2.1645979133,
   2.2663794548,
   2.3974198935,
   2.8806216645,
   -0.6971096308,
   2.8281455343,
   -0.3933572444,
   -0.3604056237,
   -0.0882070677,
   2.4686231018,
   2.4612906809,
   -0.7202497109,
   1.388890843,
   2.8815151076,
   2.9556055314,
   2.6629922092,
   2.8812636533,
   -0.551849322,
   -0.5762552761,
   0.5759826002,
   2.3238976634,
   2.4863243628,
   2.7930415759,
   2.4428591902,
   2.1833705983,
   2.8774445415,
   -0.5140500751,
   -0.457113822,
   -0.0993210512,
   2.1816614794,
   1.9598737128,
   1.9939314436,
   2.2591209037,
   2.3054243828,
   1.8324637256,
   2.289797414,
   -0.6937819827,
   2.2887980934,
   2.2342559091,
   2.2382957747,
   -0.5861253041,
   -0.0547974703,
   -0.4382554211,
   1.6037951803,
   -0.6820079889,
   -0.5721869162,
   -0.7897464648,
   -0.7965920814,
   2.7251565047,
   2.3202535817,
   2.8297732649,
   2.4797055402,
   2.0214976182,
   2.2071852169,
   3.088537771,
   2.8576591461,
   2.6230225035,
   2.2104558928,
   -0.5280413463,
   2.6786739196,
   2.4325637238,
   2.2696528213,
   2.9440947999,
   -0.1542474978,
   2.9037345134,
   2.6420959845,
   2.5890123012,
   2.7367749844,
   1.3883281063,
   2.4108539032,
   -0.3832286337,
   -0.6135965031,
   2.3284039125,
   2.3586028297,
   2.1275926494,
   -0.0424183718,
   2.4775752281,
   2.3598198236,
   2.6364576627,
   1.8178206463,
   -0.1216150902,
   2.1282483569,
   -0.6002734066,
   -0.4995121244,
   -0.8142983357,
   -0.8689095926,
   2.8377141588,
   2.9053586564,
   2.3668026655,
   2.3965315043,
   3.1299424701,
   2.5870503958,
   -0.4888323641,
   -0.2413978993,
   -0.3510734733,
   -0.6636764242,
   -0.7072735588,
   2.8479969031,
   -0.8342401983
  ]
 },
 "5p4EBP2_conformer_1499": {
  "omega": [
   3.083395928,
   3.0506019606,
   3.1351774254,
   3.0816492167,
   3.136588917,
   -3.1306778463,
   3.1304015663,
   -3.1157873914,
   3.0995873753,
   3.0969229208,
   -3.0642890888,
   3.1025447287,
   -3.0717452604,
   3.1186825381,
   3.0639983122,
   3.0979081529,
   3.10897011,
   3.0838526786,
   -3.1240016405,
   -3.1228139954,
   3.1148026685,
   3.0846384826,
   -3.1300988503,
   3.1155195673,
   -3.1162994058,
   3.0938990993,
   3.0772420913,
   -3.0674316973,
   3.1255236172,
   3.0223607332,
   3.0936425182,
   -0.0096253652,
   3.029721268,
   -3.0883220163,
   3.1194734169,
   3.0956880689,
   -3.0636253209,
   -3.1225363178,
   3.0739813632,
   3.0901201288,
   -3.1362490719,
   3.1288624834,
   3.0475541921,
   3.1206545018,
   -3.0971187079,
   -3.0832816172,
   -3.1402831534,
   3.0861922137,
   3.1408114487,
   3.1258067932,
   3.1204340896,
   3.0903012945,
   -2.9900390697,
   3.0767033582,
   -3.1003696598,
   -3.0681569877,
   -3.1344416824,
   3.1075045113,
   -3.0941771803,
   3.0906275224,
   3.0872135462,
   -3.0205540707,
   -2.8955497415,
   2.9821197711,
   3.0603075884,
   3.0406289445,
   -3.1314946237,
   -3.0301440274,
   3.0877556104,
   3.0458969291,
   -3.130540423,
   3.0741838703,
   3.0714979873,
   3.1338509792,
   -3.0326778422,
   2.9790089017,
   -3.0825605041,
   3.0556023056,
   -3.1005086667,
   3.0957851814,
   -2.9518361437,
   3.0217872463,
   3.1224694221,
   3.1053421776,
   3.0099511777,
   3.0193862068,
   3.0610768458,
   -3.0603187359,
   3.0424968859,
   -3.1061447193,
   3.1289571079,
   -3.1049751497,
   -3.106018224,
   3.0382186128,
   3.1367497123,
   -3.0809263583,
   -3.0878506683,
   -3.1219281767,
   -3.0760453045,
   3.0366396424,
   -3.0365865099,
   -3.0455162816,
   3.1091660722,
   -3.0834656621,
   3.1218969869,
   -3.135795419,
   -3.045383076,
   3.074902064,
   2.9638199398,
   -3.1255850227,
   -2.8905965319,
   -2.9899778854,
   3.0842809038,
   -3.0902755001,
   2.8599635002,
   3.0763119965,
   -3.1244095496,
   -3.1029819588,
   -3.112622872
  ],
  "phi": [
   -2.3333577117,
   -1.0615744556,
   -1.8686417426,
   -1.0227473811,
   0.9516285074,
   -1.1905847767,
   2.2687322165,
   -1.495008081,
   -1.2790069731,
   -0.9993526208,
   1.2670969243,
   -1.5731521973,
   -2.1006480486,
   -2.28846769,
   -1.6634012024,
   -1.9832782763,
   -1.0717244233,
   -2.2646327952,
   -2.2729782801,
   -1.7065003089,
   -2.1862514153,
   -1.5102097324,
   -2.62410437,
   -1.0389367884,
   -2.4770584883,
   -1.1342127364,
   -1.0957864914,
   -1.6496599407,
   -1.6792508087,
   -0.9551616336,
   -1.4761859405,
   -1.6554082311,
   -2.8832190836,
   -2.0051614716,
   -2.5742726156,
   -1.9613119299,
   -1.0054398151,
   -1.1329547529,
   1.917240266,
   -1.4898526736,
   -2.0046903405,
   -2.7941966482,
   -2.6542556485,
   -1.7729968685,
   -1.4853640545,
   -0.9853878148,
   -1.1331801008,
   1.910871349,
   -1.5919232064,
   -1.5835375133,
   -1.6561487118,
   -1.6829291118,
   -1.7752026668,
   -1.8073772619,
   -1.3987908708,
   -1.1930790188,
   -1.0399924177,
   -1.0395436177,
   -1.1868181197,
   -1.1621710898,
   -1.129113539,
   -1.2782642995,
   -2.0426389857,
   -1.1775954368,
   -0.8867502697,
   -2.2779337114,
   -2.4992530785,
   -1.8300829928,
   -1.3467849609,
   -1.1832881656,
   -0.9155072516,
   -1.5116127805,
   -1.4987218083,
   -2.4728757127,
   -1.1779074708,
   -1.4416160691,
   -2.0802532641,
   -0.8920393918,
   1.4557738518,
   -1.5633464807,
   -1.810158473,
   -1.2036287158,
   -1.3011227716,
   1.5707543793,
   -0.9875036459,
   -2.1113918224,
   -2.1884843723,
   -2.4776725187,
   -1.9694715059,
   -2.5293658249,
   -1.5863496814,
   -1.1394987138,
   -1.2051941422,
   -1.0970955847,
   -1.0028698624,
   -1.4838473602,
   -0.9806409767,
   -1.2943692539,
   -2.2089265407,
   -0.9265316859,
   -1.2108087594,
   -1.9238144383,
   -0.8430903953,
   -1.17856444,
   -1.0879678694,
   -1.4066365049,
   -1.5546213691,
   -2.2618451586,
   -1.8737497881,
   1.4386164785,
   -1.4989936199,
   -1.7973669998,
   -2.2435567888,
   -2.5782497368,
   -2.2793428854,
   -2.5057139739,
   -1.0163940427,
   -1.9866391145,
   -1.784763789
  ],
  "psi": [
   2.241269641,
   2.5021572903,
   -0.4071770549,
   2.2129028968,
   -0.7488379083,
   -2.3347785362,
   -0.2672543615,
   -2.7912831451,
   2.1607562081,
   2.5077158758,
   2.5959930474,
   -0.1996107853,
   -2.9957104089,
   2.8603209518,
   2.3631973197,
   2.3873334901,
   1.7740750113,
   2.3566315774,
   2.4190737758,
   2.3442853526,
   2.1350151432,
   2.1826497001,
   2.5312952698,
   2.5344235772,
   -1.0048191654,
   2.7935400675,
   -0.4578862516,
   -0.3912233673,
   0.0898809289,
   2.2281195669,
   2.3958664174,
   2.7191639856,
   3.097034318,
   3.0045236172,
   2.5999088386,
   2.5697809274,
   2.8358981898,
   -0.5115333183,
   -0.4462032564,
   0.1934836199,
   2.2283950849,
   2.5303010009,
   2.706003495,
   2.3047130121,
   2.1918308139,
   2.8685613898,
   -0.5032142841,
   -0.4583981286,
   0.148643942,
   2.1849760035,
   1.9949379959,
   2.080034774,
   2.1790785725,
   2.2496005826,
   1.8310875125,
   2.0190731983,
   -0.6609956926,
   -0.7543617249,
   -0.7885985104,
   -0.6586339678,
   -0.6163908724,
   -0.8556226634,
   -0.4723685194,
   -0.0552566124,
   2.5741525142,
   -0.7717281635,
   2.3226359563,
   2.7094573289,
   1.949847414,
   2.437688088,
   -0.205314749,
   2.3087724647,
   -0.9366746558,
   1.6596229603,
   1.1709440385,
   2.5161459626,
   -3.085261048,
   1.7208373499,
   2.4224072711,
   -0.0170045165,
   -0.8456511164,
   -0.2357901414,
   -0.6732602248,
   2.7921582671,
   -0.0462506527,
   2.4136054927,
   2.1951142441,
   2.4351546865,
   1.1674797931,
   2.5547867174,
   2.9762549351,
   -0.813520979,
   -0.7826685388,
   -0.6374980434,
   -0.8443889234,
   -0.6333664861,
   -0.5145073837,
   -0.7554222148,
   -0.1476639743,
   0.4869624516,
   -0.8886860331,
   -0.3746948505,
   0.0629006436,
   -0.78258862,
   -0.7583239074,
   -0.6029295531,
   -0.8045665716,
   -0.3646957202,
   1.2469478709,
   2.809644984,
   -3.1095112319,
   -0.2537642601,
   1.0461588725,
   2.7484591299,
   2.5281746391,
   2.6989866663,
   2.4893422974,
   2.2581162203,
   -0.0316872123
  ]
 },
 "5p4EBP2_conformer_15": {
  "omega": [
   3.027949323,
   3.0717757136,
   -2.9328122326,
   3.0702553474,
   3.0403741832,
   -3.1114447746,
   -2.9234982694,
   2.7024518027,
   -2.9446882662,
   -3.1274303639,
   3.0065866988,
   -3.1297136955,
   -3.1087609528,
   -3.1038690554,
   -2.9271308354,
   -3.00313442,
   3.0295508779,
   3.0869746361,
   3.1346540463,
   3.1283384548,
   3.1261734923,
   3.0737603697,
   -3.0852381621,
   -3.1111967107,
   -3.1169350968,
   -3.1226882604,
   3.070310358,
   -3.0754452836,
   3.1390878933,
   3.0634400356,
   3.0680049969,
   -3.0918144284,
   3.1032015275,
   3.0750387551,
   -3.1280608523,
   -3.134116422,
   -3.1050169357,
   -3.1331902397,
   3.0853063177,
   3.0599633136,
   -3.1268002459,
   3.0916947573,
   3.0002367555,
   3.1144853114,
   -3.1171410122,
   -3.0658117663,
   -3.1309925778,
   3.0979702729,
   3.1362427404,
   3.0918088505,
   -3.087703238,
   3.0681341174,
   -3.0055059817,
   3.0422461925,
   -3.064973889,
   3.0445278818,
   3.1308239001,
   3.009691826,
   3.1226027936,
   -2.949379214,
   3.0881192614,
   -3.0210524326,
   -2.8945986968,
   2.9823524203,
   3.0581842164,
   -3.0928512563,
   3.1224859383,
   -3.0365188712,
   3.0908969165,
   -3.1056300257,
   -2.9924953194,
   3.13884686,
   3.0351834484,
   -3.0649167402,
   3.0721921791,
   -3.1023783901,
   3.1157369103,
   -3.0879085792,
   -3.0032732816,
   3.1210721045,
   -3.0917897086,
   -3.1393203467,
   3.0894332806,
   3.1387325135,
   -2.9619418829,
   3.1077422902,
   2.9854133537,
   -3.1300916585,
   -3.0925747906,
   -3.0793973937,
   -3.1320937971,
   3.0990693977,
   3.06544916,
   -2.9836177554,
   2.9711456523,
   2.9880147872,
   -3.0173413051,
   3.1144970441,
   2.7922035529,
   -2.9443900447,
   3.0325317992,
   -3.0508605962,
   -2.9689127327,
   -3.0912446316,
   -3.0697430796,
   -3.0062086558,
   -2.6458677467,
   3.0881520511,
   3.1148636968,
   3.1150391276,
   -3.118440017,
   2.9563425127,
   -3.0699274891,
   -3.1125580393,
   -3.1333016627,
   -3.0617768109,
   3.0562406239,
   3.1062831783,
   -3.112919562
  ],
  "phi": [
   -2.5080033045,
   -1.0746695003,
   -1.3066904366,
   -1.1746152439,
   -1.0849447215,
   -1.752682408,
   -1.2490829408,
   -0.9802028287,
   -2.4047951595,
   -1.364258239,
   -2.6181151107,
   -1.3989317044,
   -2.6742700616,
   -1.0935761364,
   -2.6557332416,
   -2.1174874153,
   -1.2184583916,
   -2.0073941625,
   -2.1134417218,
   -1.7213979437,
   -2.180802556,
   -1.4511966875,
   -2.1697714866,
   -1.8096473623,
   -2.7830761183,
   -1.1568941667,
   -1.0497381024,
   -1.6071872212,
   -1.4941780425,
   -1.0959269585,
   -1.8656738875,
   -2.4276879303,
   -1.1992482903,
   -2.2009327945,
   -2.3565789257,
   -1.4829432219,
   -0.966005141,
   -1.2008991812,
   1.7808997243,
   -2.0282036436,
   -1.4448557973,
   -2.6952340485,
   -2.6183608093,
   -2.4003125884,
   -1.6846770481,
   -0.9925021104,
   -1.1347956,
   1.9415927878,
   -1.1839650876,
   -1.7447793744,
   -1.7775623383,
   -1.7637732781,
   -1.7512710361,
   -1.7767480295,
   -1.472112479,
   -0.8698467865,
   -1.6754513857,
   -1.6610971834,
   -1.2773151875,
   -2.1454194045,
   -1.12772987,
   -1.27930848,
   -2.0420100833,
   -1.1758241263,
   -0.8849292357,
   -2.6876799538,
   -2.2947887728,
   -2.7247943248,
   -2.0920853665,
   -1.1452098319,
   -1.0714262814,
   -2.0386822484,
   -2.3478678458,
   -2.0709104304,
   -1.3745464967,
   -1.3780413723,
   -2.1823981412,
   -1.0070013376,
   1.1591566819,
   -1.6194811816,
   -1.0432361523,
   -2.182128509,
   -1.0331763008,
   1.7349108016,
   -1.1201252543,
   -1.0641082151,
   -1.0269842059,
   -0.7948307801,
   -2.4774732378,
   -1.2148609273,
   -2.3006121861,
   -1.1765761351,
   -1.0212194114,
   -1.8196582466,
   1.0309767004,
   -1.8716207559,
   -1.4976575485,
   -1.0862204434,
   -1.7309304624,
   -1.2646145086,
   -1.3502262426,
   -1.4261263461,
   -1.5579774452,
   -1.4668105576,
   -1.0043643551,
   -1.2766298159,
   -2.1502129087,
   -1.0434284952,
   -1.2266479301,
   2.656734535,
   -1.3833239635,
   -1.7898845415,
   -1.2961429773,
   -1.5732019861,
   -1.6725649952,
   -2.0590997516,
   -2.4693063761,
   0.9182989935,
   -1.1260779065
  ],
  "psi": [
   0.238087533,
   2.8135859523,
   -0.682873917,
   -0.3103122929,
   -0.2716316906,
   -1.1822242913,
   1.3035826869,
   2.7325881513,
   2.2097647066,
   1.2536785201,
   -0.2377605351,
   3.0189808092,
   -0.4731628311,
   -2.6109321568,
   2.4877776341,
   2.5287859487,
   1.6974749397,
   2.3060949221,
   2.1843233792,
   2.233871381,
   2.1119744789,
   2.1816890231,
   2.4744977085,
   2.2196711348,
   -0.2877354864,
   2.7924900814,
   -0.3740642633,
   -0.4344890207,
   -0.0870290896,
   2.6163187435,
   3.1186466722,
   0.0165580972,
   0.3499591154,
   2.8681777598,
   2.9408700014,
   2.3767545884,
   2.8472985369,
   -0.5495607094,
   -0.4473348348,
   0.675497883,
   2.2714147445,
   2.5363659389,
   2.8596188204,
   2.9608052071,
   2.2880469234,
   2.8715056051,
   -0.5091592772,
   -0.444824211,
   -0.1248374065,
   2.2944813914,
   2.069147258,
   2.1363472958,
   2.1821579726,
   2.163176153,
   1.6899181027,
   2.4542909117,
   -0.6977461008,
   2.7425263725,
   2.2453556371,
   1.9167656913,
   1.5688934968,
   -0.8546216997,
   -0.47298957,
   -0.0565996323,
   2.5737078816,
   -0.7736143418,
   2.810239351,
   2.4448678066,
   2.68227407,
   2.4239299342,
   2.5703306119,
   2.6099702526,
   0.1734012452,
   2.6328888798,
   2.61324963,
   -3.017383772,
   1.2767495241,
   2.7144089719,
   -0.5298766773,
   0.4329960766,
   2.5546063894,
   -0.9120102377,
   2.5728935799,
   -0.210849159,
   -0.3923716428,
   -0.7822946366,
   -0.7980234349,
   2.2149356534,
   2.0131676978,
   1.2184528237,
   2.78410425,
   2.09146088,
   2.382267655,
   -0.6517725853,
   -0.7356176202,
   0.9171710207,
   -2.9678066116,
   -0.9094767771,
   2.2668647206,
   1.8675611029,
   -0.3415484375,
   -0.5483999257,
   2.5064282002,
   -0.5074924433,
   -2.974959108,
   2.3603009974,
   2.4993095859,
   2.2765436535,
   2.8943676834,
   2.6617355081,
   2.9370641267,
   0.0331524755,
   0.147254622,
   2.241400079,
   1.9412031096,
   1.0424107648,
   2.3764803722,
   2.3088993272,
   0.6621399177
  ]
 },
 "5p4EBP2_conformer_150": {
  "omega": [
   2.9934251027,
   3.0696186223,
   3.0444437157,
   -2.8896246395,
   3.1190148115,
   -3.1276473167,
   2.9482550587,
   3.0876896224,
   -3.0341426032,
   3.1067874264,
   3.1291445313,
   -3.1054397205,
   -3.1375713787,
   3.1067946455,
   -3.1269921174,
   -3.1146956203,
   -3.0810178267,
   3.0874954709,
   -3.1240016405,
   -3.1228139954,
   3.1148026685,
   3.0846384826,
   -3.1300988503,
   3.1155195673,
   -3.1162994058,
   3.0938990993,
   3.0772420913,
   -3.0674316973,
   3.1255236172,
   3.0223607332,
   3.0936425182,
   -0.0096253652,
   3.029721268,
   -3.0883220163,
   3.1194734169,
   3.0956880689,
   -3.0636253209,
   -3.1225363178,
   3.0739813632,
   3.0901201288,
   -3.1362490719,
   3.1288624834,
   3.0475541921,
   3.1206545018,
   -3.0971187079,
   -3.0832816172,
   -3.1402831534,
   3.0861922137,
   3.1408114487,
   3.1258067932,
   3.1204340896,
   3.0903012945,
   -2.9900390697,
   3.0767033582,
   -3.1003696598,
   -3.0681569877,
   -3.1349832715,
   2.8417852081,
   -3.1296051509,
   3.1192228276,
   3.0888581002,
   -3.0197467657,
   -2.8952355029,
   2.9835434876,
   3.0600148144,
   3.1375370416,
   3.0683764974,
   2.9743244728,
   -3.1051405759,
   -3.1136060703,
   -3.0991298184,
   2.976109991,
   -3.0305368398,
   -3.132783689,
   -3.1327254766,
   -3.126222893,
   3.0965405871,
   3.0798246974,
   3.095636526,
   3.1027381429,
   3.1186084631,
   3.108980985,
   3.0665996508,
   3.1361583077,
   3.0892700662,
   3.1227041424,
   -3.1236995254,
   -3.0131083836,
   -3.0893782874,
   3.0651066576,
   -3.1136011084,
   3.0046832034,
   3.0919370065,
   3.113420268,
   -3.0995361053,
   3.0878231716,
   -3.1249323596,
   -2.9952079926,
   2.8946144297,
   3.0054610564,
   -2.941909966,
   2.961746291,
   -3.0802524181,
   3.0647297237,
   -3.0978512114,
   3.1228471822,
   3.0995087396,
   -3.111995388,
   3.0986997797,
   -3.121963842,
   3.1278601646,
   3.0686762364,
   3.1022762625,
   -2.9980609084,
   -3.0108772701,
   -2.9066870741,
   -2.9688882684,
   3.0537999276,
   -2.9556687847
  ],
  "phi": [
   -2.191089858,
   -2.3146007971,
   -2.0884502138,
   -2.1227806038,
   1.6777078775,
   -2.7698855624,
   1.1975961316,
   -2.4819460265,
   -0.9495223005,
   -0.9870532643,
   -1.0302808838,
   -1.1572305324,
   -1.1472486684,
   -1.1059706024,
   -0.9461468525,
   -1.4039212199,
   -0.9761981974,
   -2.2646327952,
   -2.2729782801,
   -1.7065003089,
   -2.1862514153,
   -1.5102097324,
   -2.62410437,
   -1.0389367884,
   -2.4770584883,
   -1.1342127364,
   -1.0957864914,
   -1.6496599407,
   -1.6792508087,
   -0.9551616336,
   -1.4761859405,
   -1.6554082311,
   -2.8832190836,
   -2.0051614716,
   -2.5742726156,
   -1.9613119299,
   -1.0054398151,
   -1.1329547529,
   1.917240266,
   -1.4898526736,
   -2.0046903405,
   -2.7941966482,
   -2.6542556485,
   -1.7729968685,
   -1.4853640545,
   -0.9853878148,
   -1.1331801008,
   1.910871349,
   -1.5919232064,
   -1.5835375133,
   -1.6561487118,
   -1.6829291118,
   -1.7752026668,
   -1.8073772619,
   -1.3987908708,
   -1.1930790188,
   -2.1808912934,
   -1.7515212529,
   -1.7803503312,
   -2.4105096349,
   -1.1292866215,
   -1.2790010829,
   -2.0419547856,
   -1.1771556299,
   -0.8870787503,
   -0.9441802151,
   -1.1499524377,
   -1.2476846851,
   -2.3027101917,
   -1.0180807033,
   -1.1876600858,
   -1.0734381194,
   -1.229272829,
   -2.2251164239,
   -1.0247015833,
   -1.6683533084,
   -1.5204414633,
   -1.1117024223,
   -2.3361442752,
   -2.038111222,
   -1.5096622067,
   -1.7610591326,
   -0.9325177694,
   -1.1349250087,
   -0.9579262258,
   -1.0378724443,
   -1.0896018502,
   -1.3775518112,
   -1.6374635031,
   -1.5852472481,
   -2.7178279911,
   -2.4084945023,
   -2.2086892401,
   -2.2975256239,
   -1.0005827567,
   1.228001766,
   -1.1728459712,
   -1.9840501065,
   -1.999917164,
   -1.9587853362,
   -1.895132607,
   -2.1765336916,
   -1.1702773362,
   -0.9942528841,
   -1.5888323173,
   1.1290515774,
   -1.0731473266,
   -1.0555976514,
   -1.1664678358,
   -1.1215977469,
   -1.059844691,
   -1.0722068202,
   -1.1351272776,
   -1.4486500271,
   -2.0488638045,
   -1.1217558937,
   -1.5406969949,
   1.147342766,
   -1.6167980841
  ],
  "psi": [
   2.6395274623,
   2.7757507376,
   2.4511078664,
   2.6870261707,
   -0.0682097585,
   -0.5434434275,
   2.8142050505,
   0.4788531603,
   -0.9429464788,
   -0.8514256909,
   -0.7649362287,
   -0.7741133969,
   -0.6382526274,
   -0.8165275732,
   -0.6166692478,
   2.1860285441,
   2.0067587502,
   2.4590340145,
   2.4190737758,
   2.3442853526,
   2.1350151432,
   2.1826497001,
   2.5312952698,
   2.5344235772,
   -1.0048191654,
   2.7935400675,
   -0.4578862516,
   -0.3912233673,
   0.0898809289,
   2.2281195669,
   2.3958664174,
   2.7191639856,
   3.097034318,
   3.0045236172,
   2.5999088386,
   2.5697809274,
   2.8358981898,
   -0.5115333183,
   -0.4462032564,
   0.1934836199,
   2.2283950849,
   2.5303010009,
   2.706003495,
   2.3047130121,
   2.1918308139,
   2.8685613898,
   -0.5032142841,
   -0.4583981286,
   0.148643942,
   2.1849760035,
   1.9949379959,
   2.080034774,
   2.1790785725,
   2.2496005826,
   1.8310875125,
   2.0190731983,
   -0.6606202359,
   2.4416500457,
   2.1577274988,
   1.7887327902,
   1.9843302538,
   -0.8549119328,
   -0.4722031331,
   -0.0567477174,
   2.5756650252,
   -0.7735321917,
   -0.5892122384,
   2.7049903139,
   1.8634194055,
   0.9983828859,
   -0.5761496099,
   2.3554582235,
   2.5909500243,
   -0.4892592724,
   1.0658968134,
   -0.5541356726,
   0.1111237921,
   2.2865186144,
   2.5585836849,
   2.9884330104,
   2.3860589882,
   2.3679081439,
   2.9386331396,
   -0.6784672812,
   -0.6691243702,
   -0.8719814041,
   -0.7635273606,
   -0.761395115,
   -0.4534798517,
   1.7270586891,
   -0.2705554704,
   2.2911908153,
   2.2216546986,
   2.4442990675,
   2.0922125399,
   2.3003452465,
   0.2766050009,
   -0.799556187,
   0.2213075152,
   2.3624228186,
   1.9314398629,
   2.3445514716,
   0.1024906472,
   -0.6006987414,
   -0.55042376,
   0.1489776029,
   0.6572711811,
   -0.6907395746,
   -0.7730722778,
   -0.7879779989,
   -0.7981487355,
   -0.7040532574,
   -0.7279180512,
   -0.7974426185,
   -0.3511957666,
   -0.6661293209,
   -0.7087980029,
   2.8497882269,
   0.2424922605
  ]
 },
 "5p4EBP2_conformer_1500": {
  "omega": [
   3.0834203922,
   3.0508815846,
   3.1362592258,
   3.0825624506,
   -3.1165793654,
   3.0520889094,
   3.1265341392,
   -3.0220268189,
   3.1364449539,
   -3.1243337232,
   3.0690139534,
   3.1061680237,
   3.027104113,
   3.1249648061,
   3.0181404426,
   -3.0423900224,
   -3.0786946156,
   3.1139808314,
   3.1240905542,
   -3.1261962628,
   3.0874121651,
   3.0886439584,
   -3.1409159457,
   -3.1200469477,
   3.0782633604,
   3.1147031451,
   3.0862663448,
   -3.1175380584,
   -3.1117887098,
   3.0903008646,
   -2.9775201059,
   3.0031342301,
   2.9911330534,
   -3.0750383882,
   -3.1149621692,
   -3.1405275935,
   -3.110918022,
   3.1364728316,
   3.0678730933,
   3.1126899948,
   3.1106632449,
   3.0473163979,
   3.0456727538,
   -3.0879511672,
   -3.1248843231,
   -3.0877565365,
   -3.1390038714,
   3.095357474,
   -3.1382530562,
   3.0772131119,
   3.1121092298,
   3.100937575,
   -3.0345568221,
   3.1055585764,
   -2.9907145463,
   3.0984539553,
   3.0605386021,
   -3.1003558305,
   -2.9744424933,
   3.105853731,
   -3.1323753179,
   3.1244307089,
   -3.0100510048,
   -3.1246395777,
   -3.1099375801,
   3.1361903374,
   3.0633829883,
   -3.1035006933,
   -3.1041118944,
   3.1271447563,
   -3.1355200231,
   2.9077655084,
   -3.0965499699,
   -2.9828665543,
   3.0202715811,
   -3.1016775849,
   3.1328967609,
   3.1070644844,
   -3.1402490784,
   -3.0675137893,
   2.7720595638,
   -2.9535183747,
   3.1308548705,
   3.0028732226,
   -3.075896686,
   2.9808716934,
   -3.1297026208,
   3.072343293,
   -3.1068796531,
   -3.0826879208,
   -3.0348993297,
   3.0820532496,
   -2.9884175072,
   3.0799832424,
   -3.0480489561,
   -2.9295454855,
   3.1328441097,
   -3.0937420027,
   3.1084215724,
   3.060676766,
   3.0608097216,
   -3.0511845808,
   -2.968938736,
   -3.0899570469,
   -3.0697086173,
   -3.0058648998,
   3.1189098094,
   3.1054840063,
   -3.0902610209,
   3.0516180187,
   3.1415905835,
   -3.1125800005,
   3.127190984,
   3.1205210785,
   2.9621988511,
   -3.0923153403,
   -3.0673123212,
   3.0446969249,
   3.0448354192
  ],
  "phi": [
   -2.3327560776,
   -1.0623242139,
   -1.8697174117,
   -1.0235939282,
   -1.6944792754,
   -1.2582032621,
   -2.8140707919,
   -2.168573755,
   -0.748148584,
   -1.0379098639,
   -1.0207597372,
   -1.1400505912,
   -1.1231918557,
   -1.1734680688,
   -1.0038616583,
   -0.8719333391,
   -1.3648946354,
   -2.2244311852,
   -2.0663060277,
   -1.6601347075,
   -2.1885051169,
   -1.5158593667,
   -2.3178331476,
   -1.7096785843,
   -2.9470163399,
   -1.396181464,
   -1.1342947566,
   -1.5670514786,
   -1.8914504647,
   -0.9218820272,
   -1.6640795072,
   -1.4820772479,
   -1.2765049565,
   -2.0059016276,
   -2.0913002143,
   -1.4323349898,
   -0.9608466947,
   -1.2091655725,
   1.8039498809,
   -1.9837766692,
   -1.3222647096,
   -2.6190019229,
   -2.6228837695,
   -1.9879281246,
   -1.5207427153,
   -0.9762113888,
   -1.1352126735,
   1.9852232936,
   -1.1869399903,
   -1.6712130985,
   -1.6572138037,
   -1.6695801811,
   -1.7308776274,
   -1.4730228974,
   -1.2506786624,
   1.0427786715,
   -1.014273269,
   -1.3282773322,
   -1.101069539,
   1.1513194063,
   -1.6911861945,
   -1.2174817453,
   -1.7457044552,
   -1.2788779804,
   -0.911181015,
   -2.2605762633,
   -1.6667781446,
   -1.8979891866,
   -2.3017670948,
   -1.0478065454,
   -1.304256612,
   -1.8957650723,
   -1.8346633509,
   -1.7387833199,
   -1.2735034784,
   -1.9221215768,
   -2.366477754,
   -1.2132010859,
   -2.4500654279,
   -2.6471301419,
   -2.1971327715,
   -2.8112464007,
   -1.1621787549,
   1.6699162752,
   -1.0384809881,
   -2.0694261698,
   -1.2749309932,
   -1.2691260723,
   -1.2101079565,
   -1.1565037215,
   -1.2394389033,
   -1.1219489947,
   -1.4060666008,
   -1.1738509964,
   -1.8040674148,
   -1.9175815464,
   -1.0526402891,
   -1.1449758381,
   -1.1739009979,
   -1.0862273361,
   -0.9967487562,
   -1.4263857203,
   -1.5558262913,
   -1.4668355765,
   -1.0040535853,
   -1.2784542322,
   1.2544552595,
   -1.27382085,
   -2.035410919,
   -2.8165381314,
   0.9419250326,
   -1.6586237139,
   -1.1536624259,
   -1.3478336816,
   -1.0297807404,
   -1.1704529566,
   -2.7369769193,
   -1.9997816292,
   -2.1819492178
  ],
  "psi": [
   2.2418413227,
   2.5025567996,
   -0.407176578,
   2.2132219251,
   -0.7464545711,
   -3.0975937509,
   -0.2831560689,
   3.0407564004,
   -0.2080148722,
   1.8548224906,
   -0.2451389813,
   -0.8014572302,
   -0.6706630724,
   -0.6726090463,
   -0.6773836138,
   -0.7488312375,
   -0.704855932,
   -0.1071578354,
   2.2997616367,
   2.2511095017,
   2.0239375708,
   2.1826354191,
   2.4450796715,
   2.9806277903,
   -0.4811692711,
   2.7040873543,
   -0.3895972548,
   -0.3827022399,
   -0.0557253166,
   2.7380606044,
   2.5296597277,
   -0.0104574698,
   0.0644422963,
   2.8456639273,
   2.553268542,
   2.3467560284,
   2.8625299458,
   -0.5315731641,
   -0.445637364,
   0.6040330441,
   2.2245504664,
   2.4677513457,
   2.82730096,
   2.5719439439,
   2.2292995654,
   2.874648484,
   -0.5170275394,
   -0.4601406636,
   -0.2352608637,
   2.2691223077,
   2.1024334603,
   2.0805347068,
   2.135690588,
   2.0609673621,
   1.8101033372,
   2.2029555352,
   0.7446765673,
   -0.920867063,
   -0.6277701676,
   2.0463965325,
   0.2741705972,
   2.0357679591,
   2.3281660219,
   0.1748483588,
   2.1110845145,
   2.2911912904,
   2.5283836908,
   2.0626655935,
   2.2649523722,
   2.3936576127,
   2.3049788601,
   -0.206428334,
   2.3711704073,
   0.0490373569,
   2.5888023717,
   2.6143611099,
   0.4860821445,
   2.8256829687,
   2.6031462294,
   2.6787568644,
   2.4327282778,
   2.2681425988,
   2.9446139749,
   -0.1548505685,
   0.2573008957,
   2.2874898573,
   2.2296916565,
   -0.5105765884,
   -0.5829619957,
   -0.763414195,
   -0.6271435547,
   -0.7422206558,
   -0.8318195988,
   -0.2658412371,
   -0.2539314255,
   -0.359681124,
   0.4185450261,
   2.4703951981,
   -0.7486702949,
   -0.5963411691,
   -0.9266764116,
   -0.7077567354,
   2.5057982985,
   -0.5094576873,
   -2.9745064258,
   2.3609712613,
   2.5000673348,
   0.3071668016,
   -0.5923305323,
   2.5610059845,
   2.4004062679,
   0.6302908649,
   0.1316135997,
   -0.5641351166,
   -0.4921002055,
   -0.7574631019,
   -0.732609559,
   2.5419341777,
   2.3766593815
  ]
 },
 "5p4EBP2_conformer_1501": {
  "omega": [
   -3.1028715056,
   -3.0920271273,
   -3.0623914243,
   -2.7529035997,
   3.083756638,
   -2.9714404336,
   -3.0276534408,
   -3.0249154895,
   2.9931958389,
   -3.1367335095,
   -2.975753282,
   -3.1169595728,
   3.1412694514,
   -3.0117271076,
   3.0909723325,
   -3.1380348894,
   -3.0393875338,
   -2.9885790416,
   3.1396234028,
   3.1383326047,
   3.1180657338,
   3.0975834774,
   3.0876872994,
   -3.062166427,
   3.1291949351,
   3.0927511662,
   3.0162442927,
   -3.1347531356,
   3.0245652486,
   3.0947475879,
   3.1162001954,
   -3.0855644475,
   3.1397935497,
   2.9746483832,
   -3.0902983709,
   3.1142773563,
   -3.1117466083,
   3.140616716,
   3.0743595303,
   3.0973049059,
   -3.1219163763,
   3.1026834298,
   3.0202449287,
   3.1413039378,
   -3.0883517485,
   -3.0682464108,
   -3.1317632553,
   3.0924025322,
   3.1360521442,
   3.1177684912,
   -3.0827651512,
   3.0559572694,
   -2.9986867926,
   2.9436970795,
   -3.0167844962,
   3.1079993439,
   3.0777210467,
   3.0459627777,
   3.1114560999,
   -3.1323135745,
   -3.0902055686,
   3.1193724442,
   -3.0953876823,
   -3.1140554777,
   -3.0357908695,
   -3.1400309306,
   -2.8859006131,
   3.0559822307,
   3.0899967848,
   -3.1235104571,
   -3.0217250879,
   -2.9836411882,
   -2.9812971098,
   -3.1373998193,
   -3.1346164148,
   -3.1170974233,
   2.8831190199,
   -2.9557334577,
   -2.9790871166,
   -3.0120290854,
   -3.1357975547,
   3.1253729031,
   -3.0993474886,
   -3.0737149058,
   -3.0752842699,
   3.1275099846,
   3.1116123054,
   -3.139591895,
   2.9604342989,
   3.1252194239,
   -3.0761484191,
   -3.0459438355,
   3.0803191318,
   -3.1326890438,
   3.1352590618,
   3.104926492,
   -3.0523609336,
   3.1365045232,
   -3.1206876409,
   -3.1363784094,
   -3.0937693697,
   -3.1067198167,
   -3.1391224552,
   3.1408381543,
   3.0793782321,
   -3.0262314212,
   3.0990976397,
   3.0819936052,
   3.0471994541,
   -3.1377796297,
   3.0324466587,
   -3.1110271757,
   -3.0461874651,
   3.1048661302,
   -3.1286829248,
   3.1206334731,
   -3.1114308204,
   -3.0396307564,
   3.0201428726
  ],
  "phi": [
   0.905300531,
   -2.3393991412,
   -2.0553887795,
   -1.9774801765,
   -1.1046319375,
   -1.7679643851,
   -1.8358505098,
   -1.0506789106,
   -2.5534223779,
   -0.8327034035,
   -2.6983216884,
   -1.6112414663,
   -2.2254965574,
   -1.639623306,
   -1.5521835834,
   -2.2287277945,
   -1.0158819013,
   -1.9742773191,
   -2.1255045684,
   -1.7325528833,
   -2.2178983927,
   -1.5983414031,
   -2.0854190194,
   -2.0392890861,
   -2.751772818,
   -1.1531398465,
   -1.1338081279,
   -1.5703412243,
   -1.0845110035,
   -1.0396850723,
   -1.9204093167,
   -2.3306639269,
   -1.191201808,
   -2.1112369811,
   -2.356371717,
   -1.4837171256,
   -0.9598874067,
   -1.1963940452,
   1.8096528174,
   -1.8927693607,
   -1.4718848517,
   -2.7060809617,
   -2.7029853265,
   -2.0069703656,
   -1.6043905924,
   -0.9971726558,
   -1.1344107873,
   1.9486803968,
   -1.1853644987,
   -1.7434207303,
   -1.7308508965,
   -1.7204200833,
   -1.7976774932,
   -1.8166812425,
   -1.395698177,
   -1.4610242221,
   0.9839506386,
   1.2872195837,
   1.2086951248,
   1.8090728603,
   1.1124277586,
   1.0953543929,
   1.7255142576,
   2.5911628205,
   0.8441082461,
   -1.2337722092,
   1.1368109424,
   2.4305125313,
   1.8763783251,
   1.163424916,
   1.2248722981,
   1.9520207396,
   2.7922294922,
   2.020552535,
   1.0301399982,
   1.3860821633,
   2.0281498786,
   0.9835164188,
   2.8052885503,
   2.1873853428,
   2.0651337538,
   1.4531070932,
   1.0552946377,
   0.9970323867,
   0.9766722258,
   1.1577436049,
   1.0836397829,
   1.1909547796,
   2.0860538881,
   1.6542091229,
   1.2028654714,
   1.4308327101,
   1.0011548573,
   2.6286198632,
   2.038632716,
   1.1551964027,
   1.0275260929,
   0.9758615005,
   1.1273872405,
   1.2737640127,
   1.0561657005,
   1.0173146562,
   1.1227377853,
   1.1219386059,
   1.1020981593,
   1.0323043156,
   1.1423134257,
   1.4267305166,
   2.3990454022,
   -1.4011961891,
   0.9235187979,
   1.2867211563,
   1.0374140685,
   1.206272349,
   1.0946431925,
   1.1540256165,
   1.0396729794,
   1.3150901569,
   1.1192137043
  ],
  "psi": [
   1.8749171085,
   0.903786465,
   2.7812827772,
   -0.4850910757,
   1.7391324137,
   2.4258613786,
   2.0676815149,
   -2.8834659248,
   -0.6584102012,
   2.8054216979,
   2.2376575932,
   -0.528248705,
   2.6747580942,
   2.9525948713,
   2.9336758866,
   2.1656022214,
   2.127705733,
   2.500384718,
   2.2693800712,
   2.2691751931,
   2.0945657263,
   2.2741147729,
   2.5096557152,
   1.9758763766,
   0.0871858558,
   2.7446824901,
   -0.4377556995,
   -0.5363668747,
   -0.3798278834,
   2.0875551755,
   2.9286513498,
   0.0021098491,
   0.2443018512,
   2.7923580629,
   2.8508408559,
   2.3395828879,
   2.8648229391,
   -0.5364921828,
   -0.4576789363,
   0.5351729008,
   2.2784574215,
   2.5317583848,
   2.7062483681,
   2.4509773493,
   2.2524929416,
   2.8697105201,
   -0.5016326156,
   -0.4338463984,
   -0.1444512608,
   2.2697816292,
   1.970375456,
   2.0747115769,
   2.2188925826,
   2.3952636842,
   1.739389348,
   1.5701125751,
   -0.3767803031,
   0.8284564172,
   0.470884616,
   0.4396190946,
   0.4619965554,
   0.6780156619,
   0.571972303,
   -1.2300755708,
   -2.6570236615,
   0.7302640552,
   -0.3300814412,
   -2.6332828916,
   -2.4428638733,
   -2.0904519539,
   -2.634363454,
   -2.6101988972,
   -0.1289299152,
   -2.7826455194,
   -1.7665063147,
   -2.4009127705,
   -1.2615431203,
   -2.0148512986,
   -2.4809015799,
   -2.8814484606,
   -2.20376489,
   -2.3259055823,
   -2.7177551035,
   0.6139896663,
   0.808965887,
   0.8102237619,
   0.7992075893,
   0.7195205219,
   0.7318965912,
   -0.8801895904,
   -0.5511461741,
   -2.6086878495,
   -2.1862765328,
   -2.4943001771,
   -2.5045597322,
   -2.2650144245,
   0.6882352455,
   0.8976867296,
   0.7613451542,
   0.6441231089,
   0.5568660131,
   0.782543479,
   0.8398156734,
   0.8334756264,
   0.7064085701,
   0.7171568998,
   0.755021996,
   0.3851887449,
   0.0303403445,
   -2.7326399825,
   2.7796758063,
   0.6070380711,
   0.7038348155,
   0.5106733026,
   0.2887718071,
   0.8178099948,
   0.604861504,
   0.8650076542,
   -1.7942253209
  ]
 },
 "5p4EBP2_conformer_1502": {
  "omega": [
   3.0642332419,
   3.1085489485,
   3.0721862648,
   2.9341116189,
   2.9791573478,
   -2.9516490694,
   2.9784262352,
   -3.0022578755,
   3.0339446221,
   3.0442773052,
   -3.0687137584,
   3.1238554046,
   -3.0834545076,
   3.1192604826,
   3.065097976,
   -3.1241415174,
   3.0613761994,
   -2.9135192534,
   -3.1350270687,
   3.1334375601,
   3.1050372894,
   3.0802876221,
   -3.1268840633,
   -3.1361594052,
   -3.0751845029,
   3.1295732248,
   -3.0791804312,
   -3.0790393652,
   3.1238833748,
   -3.1120195312,
   2.9986535934,
   0.0515665671,
   3.0191163578,
   3.1189020581,
   -3.1412086979,
   3.0748887006,
   -3.0954448493,
   -3.1213335304,
   3.1009651326,
   3.0768613099,
   -3.0690721153,
   3.0523957989,
   3.0372076564,
   -3.1368864079,
   -3.0827544959,
   -3.0754754823,
   -3.1399222449,
   3.0890908947,
   3.1404550576,
   3.1062143315,
   -3.1008057372,
   3.0645567898,
   -3.0175620048,
   -3.1276082898,
   -3.1399276609,
   -3.0934354536,
   3.1076211075,
   3.1253638426,
   3.1104425501,
   3.1318865985,
   -2.9709654854,
   3.0297075017,
   -3.008016745,
   -3.0478015571,
   3.0578470749,
   3.0302523034,
   3.107100285,
   -2.8402013437,
   3.1026660912,
   3.1000811146,
   3.1146982714,
   -3.0674426873,
   -3.0853065278,
   -3.0696298977,
   3.1145415553,
   3.0176464238,
   3.1279320269,
   3.1202205285,
   -3.1403138141,
   -3.0682390863,
   2.7716646482,
   -2.9541169914,
   3.1318427976,
   3.0743241153,
   3.1186162132,
   -3.0546637961,
   3.1216919558,
   3.1165751436,
   3.1046872685,
   -3.1282007719,
   3.1142375573,
   3.0710166306,
   -3.0267565864,
   3.0969996221,
   -3.0930306036,
   3.1085577644,
   3.0610856764,
   3.0601978801,
   3.0271841641,
   -3.1285615501,
   3.1404399977,
   -3.1144509205,
   -3.079411332,
   3.0655340977,
   -3.0971830576,
   3.1216925737,
   3.0911046743,
   3.1400819231,
   -3.1315976422,
   3.1250082885,
   3.0988613499,
   -3.0686449167,
   -3.0604876403,
   3.0455867062,
   3.1282849443,
   -3.1250960288,
   -3.1388356549,
   3.0925765969,
   3.0897918419
  ],
  "phi": [
   -2.5273325281,
   -2.5078485344,
   -2.0654908007,
   -0.8866533982,
   1.1147530425,
   -1.8369588946,
   1.4992867669,
   -1.2748628087,
   0.9398402445,
   -1.2015578946,
   -2.3960065126,
   -0.9462563844,
   -1.4589641499,
   -1.0642130134,
   -0.8889873651,
   -1.4381999403,
   -0.9259899504,
   -2.1992063131,
   -2.3062600506,
   -2.2288165112,
   -2.1812235701,
   -1.5981785861,
   -2.2733841078,
   -1.9002463808,
   -2.432437387,
   -1.0016236574,
   -1.1285737278,
   -1.6371699183,
   -1.2786371357,
   -0.9607393261,
   -1.3959750839,
   -1.6060874659,
   -2.6169379443,
   -2.2099110278,
   -2.6183565846,
   -1.7844366844,
   -0.9833157082,
   -1.1331487126,
   1.9521986911,
   -1.7230444009,
   -1.6835823279,
   -2.8840756522,
   -2.7168482332,
   -1.9341465918,
   -1.4832212473,
   -0.981356366,
   -1.1350487138,
   1.9078585164,
   -1.5253982558,
   -1.570852654,
   -1.7963787714,
   -1.6120777344,
   -1.8856180911,
   -1.7191190995,
   -1.4316776091,
   -1.1798758074,
   -1.4158780925,
   -1.6723945055,
   -1.8540728712,
   -1.2314168782,
   -1.1730786474,
   -1.088056053,
   -2.3366996969,
   -1.1456145796,
   -1.2007655101,
   -1.0886660288,
   -1.0050325474,
   -1.2728024462,
   -1.835717443,
   -1.1089248247,
   -0.9138306105,
   -2.0944065195,
   -2.0470531752,
   -1.3109885944,
   -1.2460135089,
   -1.7901998021,
   -2.1115848201,
   -1.0432152561,
   -2.4503222636,
   -2.6481190695,
   -2.1976628572,
   -2.8117643393,
   -1.1625292808,
   2.0459678493,
   -1.4382304417,
   -1.9770376165,
   -1.2019404468,
   -1.2056342782,
   -1.1254352401,
   -2.8926664125,
   -0.9570384574,
   -2.0900311973,
   -1.2377460832,
   -1.0723835886,
   -1.1430448254,
   -1.173091793,
   -1.0865546798,
   -0.995960998,
   -1.0246177325,
   -1.0452258642,
   -1.0197239988,
   -1.2633692114,
   -1.1702534549,
   -0.9941885349,
   -1.5872825531,
   1.1315888341,
   -1.1022952216,
   -0.9861183857,
   -1.0496473384,
   -0.9968877763,
   -1.4065259089,
   -2.1748662136,
   -1.5675608632,
   -0.973534094,
   -1.1646334215,
   -1.0009375586,
   -1.1373012437,
   -1.5633820536,
   -0.983123962
  ],
  "psi": [
   2.9817268948,
   2.8550308205,
   2.4951799379,
   2.6048223268,
   2.4399155622,
   0.4114004461,
   0.1279941013,
   0.6186119105,
   2.296047085,
   1.2192411722,
   2.7150512306,
   -0.2011228526,
   -0.5704307198,
   0.0461067392,
   2.329825482,
   2.390269483,
   2.3393251302,
   2.3211642611,
   2.3025286075,
   2.7783262677,
   2.1702119474,
   2.3540149336,
   2.3926434842,
   2.8968506521,
   -0.605339071,
   1.939879064,
   -0.5940891692,
   -0.4201622872,
   -0.0868651968,
   2.1936384492,
   2.3890774756,
   2.7079900515,
   2.649518756,
   2.881476424,
   2.950427357,
   2.697569042,
   2.8412781977,
   -0.5002185216,
   -0.5292480228,
   0.2525653482,
   2.2888258333,
   2.8782561172,
   2.6183169011,
   2.5795172402,
   2.2093628205,
   2.8724815762,
   -0.5232673816,
   -0.4640889605,
   0.1723735165,
   2.1853214403,
   1.9287187949,
   2.0917509505,
   2.2488585834,
   1.9666018897,
   1.9229418247,
   2.045015719,
   -0.5411546997,
   2.0988052792,
   2.1150315256,
   -2.7466047663,
   -0.9833972498,
   -0.1388796952,
   -0.3845128787,
   1.2290673814,
   -0.6808355501,
   -0.56995651,
   -0.7929993298,
   -0.7979663129,
   -0.7955407533,
   2.2854923615,
   2.1872867705,
   2.0524408691,
   -0.3752929522,
   1.6095504771,
   2.3782122877,
   2.6004474965,
   1.6848468067,
   1.9241675559,
   2.4033293295,
   2.6781873246,
   2.4330369777,
   2.2689552214,
   2.9443443445,
   -0.1543270885,
   -2.9126916966,
   1.9713394327,
   2.3337807044,
   -0.4605063226,
   -0.6409642322,
   -0.7111509268,
   2.0823128505,
   -0.872038203,
   2.162780182,
   -0.3221049036,
   -0.811403364,
   -0.7493143466,
   -0.5960223712,
   -0.9270311686,
   -0.707227049,
   -0.8180410252,
   -0.7982329739,
   -0.7523638872,
   -0.5173425027,
   -0.6010876778,
   -0.5516287228,
   0.14770629,
   0.6556997869,
   -0.8368066685,
   -0.8075933444,
   -0.8265876556,
   -0.765178133,
   1.153501127,
   0.3496885406,
   -0.7187426933,
   -0.798359694,
   -0.6893549883,
   -0.7611795397,
   -0.8129488594,
   -0.0862313864
  ]
 },
 "5p4EBP2_conformer_1503": {
  "omega": [
   3.0114945401,
   3.1145760518,
   3.0434577881,
   2.901312959,
   -2.9324969134,
   2.9894911763,
   3.0871177812,
   -2.916221555,
   2.9249046627,
   3.0573517773,
   2.997255386,
   -3.1306470308,
   -3.0726369326,
   3.1197794494,
   3.0624596254,
   3.0969050529,
   3.1092307523,
   3.0954760103,
   3.1279416693,
   3.1168266182,
   3.1336416862,
   3.0883229773,
   -3.1060110461,
   -3.0377769522,
   3.098357998,
   3.1267939621,
   3.0839782949,
   -3.0422800585,
   -3.1167623315,
   3.1004032576,
   2.9556295967,
   0.1185943694,
   3.0404953543,
   3.0855302195,
   -3.1007100389,
   3.1088274941,
   -3.063010872,
   -3.1312559726,
   3.1119793608,
   3.1085023888,
   -3.0421092267,
   3.0167369463,
   3.0373668185,
   -3.1356418535,
   -3.0712866363,
   -3.0792523139,
   -3.1378496431,
   3.0851679614,
   3.1273464812,
   3.1267643953,
   -3.0916695282,
   3.1148238418,
   -3.0181295569,
   -3.0713439801,
   3.0906987903,
   -3.1015001233,
   -3.1280629207,
   3.112800573,
   -3.106776241,
   2.9346836024,
   -3.1009688699,
   3.1230287151,
   -3.1096876351,
   3.1042857842,
   3.0671203383,
   -3.1337747047,
   -3.1123279701,
   -3.1331627587,
   3.0070415345,
   2.8873117954,
   -3.0807910049,
   3.1031856247,
   3.0951523195,
   3.0166251523,
   3.0558381609,
   -3.0427534289,
   3.0920166477,
   3.0972644015,
   -3.140353327,
   -3.0678981634,
   2.7707299459,
   -2.9533862113,
   3.1315018727,
   -3.1148138646,
   -3.0894740172,
   -3.0136418376,
   -3.0807104726,
   3.0362746233,
   -3.1277434387,
   3.1239715254,
   3.1295292595,
   3.0868062417,
   2.986021982,
   -3.1206347843,
   3.0923859675,
   3.0278110074,
   -3.1299017972,
   3.1407248628,
   -3.1139758535,
   -3.0372849287,
   3.0977253399,
   2.9733819277,
   -2.8859930783,
   -3.0674437269,
   -3.0367866451,
   -3.136451243,
   -3.0596428944,
   -3.0270761882,
   3.0248287591,
   -2.7172533741,
   -3.0828332091,
   -2.9822721126,
   -3.0998244415,
   3.0899552749,
   3.0242627622,
   -3.057640971,
   3.0286993809,
   -3.1174682524,
   3.088457392
  ],
  "phi": [
   -2.4489247106,
   -2.5134124161,
   -1.9794525071,
   0.9073417142,
   -1.3493016033,
   -0.948118864,
   1.5934001889,
   -2.4365756961,
   -2.4102679929,
   -1.0634936895,
   -0.6793768845,
   -1.544595367,
   -2.0988303635,
   -2.2887668427,
   -1.661788168,
   -1.9839425055,
   -1.0717141285,
   -2.2724563137,
   -2.3711291319,
   -2.1762536179,
   -2.2368479686,
   -1.527001691,
   -2.1808810803,
   -1.3433002729,
   -2.8803822886,
   -1.133740607,
   -1.1354465498,
   -1.4940966809,
   -1.308476694,
   -1.0843135367,
   -1.1623741617,
   -1.658122973,
   -2.7403842374,
   -2.1822296354,
   -2.3004073352,
   -1.7192414239,
   -0.9715819513,
   -1.1457474178,
   1.9588344432,
   -1.5386759444,
   -1.8012660659,
   -2.7982829608,
   -2.7266027359,
   -2.0052925427,
   -1.4864646507,
   -0.9926338052,
   -1.1299116856,
   1.8986233396,
   -1.5200362424,
   -1.5759832174,
   -1.7427700867,
   -1.6173413219,
   -1.8787963991,
   -1.4453096249,
   -1.0513791414,
   -1.0886817434,
   -1.0111860188,
   -1.2489952764,
   -2.1565867077,
   -1.6720723487,
   -1.3444014327,
   -1.0782614412,
   -1.80933335,
   0.8691001772,
   -1.218713396,
   -1.1295287734,
   -0.9468394144,
   -1.1280362444,
   -2.4206005891,
   -1.0409035293,
   -0.9799887814,
   -2.5544059549,
   -1.835301563,
   -1.8170471116,
   -1.4299208217,
   -1.6973389239,
   -1.90068347,
   -1.0392915837,
   -2.4512955884,
   -2.6474442811,
   -2.1976255331,
   -2.8106417971,
   -1.1634793083,
   -2.8337512917,
   -2.227223063,
   -2.4919956246,
   -1.9598567239,
   -2.3245401153,
   -1.348470046,
   -1.0772618748,
   -1.1833519177,
   -2.2934199098,
   -2.210126984,
   -1.7396661983,
   -1.6553622011,
   -1.0254418691,
   -1.0450116056,
   -1.0185274244,
   -1.2652979603,
   -1.5831772053,
   -2.2013959401,
   -1.3278237482,
   -1.8723473006,
   -1.0976936052,
   -1.3019888783,
   -2.1874077919,
   -0.9535043707,
   -1.2406093424,
   -1.1654271404,
   -1.7413423887,
   -2.4951874554,
   -1.4491597472,
   -1.1647634394,
   -1.1696615072,
   -1.1474288192,
   -2.5390950207,
   -2.0278518062,
   -1.5001214949,
   -1.1642262803
  ],
  "psi": [
   2.9955368247,
   2.9009720671,
   2.3261725847,
   2.6845589494,
   0.7652447554,
   2.7530366738,
   2.3589589488,
   0.0591460354,
   2.3951307267,
   2.4641919133,
   2.5336305577,
   2.2839490494,
   -0.2673502847,
   2.8619837288,
   2.3616247287,
   2.387831407,
   1.7739618189,
   2.3579186939,
   2.7412542855,
   2.7563565347,
   2.077192872,
   2.3630569394,
   2.2353628317,
   2.3435338188,
   -0.5618656096,
   2.7129873673,
   -0.4472682682,
   -0.4422734055,
   -0.62185536,
   2.0788886143,
   2.5579318421,
   2.6760810874,
   2.61203041,
   2.9100443465,
   2.7048045461,
   2.439913799,
   2.8460923452,
   -0.5587604983,
   -0.5078365029,
   0.0643039443,
   2.4159660085,
   2.8258897835,
   2.6648539612,
   2.5522907464,
   2.2100436586,
   2.8582388103,
   -0.5033403175,
   -0.4606375903,
   0.1647291684,
   2.1812056913,
   1.9188725288,
   2.007930735,
   2.2282090534,
   1.829365492,
   2.0013510784,
   2.0933836722,
   -0.5228525521,
   -0.8630413295,
   -0.8755130892,
   2.0692016065,
   2.0481695205,
   -0.1741141906,
   2.5488315967,
   1.115355054,
   0.9325685229,
   2.721353207,
   -0.6166296764,
   -0.5100445004,
   -0.3254231979,
   2.8707922514,
   2.8749383967,
   2.6395422859,
   2.3160217038,
   2.2489874339,
   2.0498186819,
   -2.9333159058,
   1.1043988121,
   2.1722727188,
   2.378179728,
   2.6788448927,
   2.4340287042,
   2.2678286369,
   2.9452418007,
   -0.154154791,
   2.8503418185,
   2.7115632983,
   2.1103038091,
   2.2644469178,
   2.897846939,
   2.415275516,
   -0.4354318303,
   -0.3775431997,
   2.4012348795,
   2.5202148954,
   2.3820540236,
   1.9776886723,
   -0.816832216,
   -0.7984861793,
   -0.7513729885,
   -0.5159897348,
   0.0428879303,
   0.589779366,
   2.8107490564,
   -0.182735323,
   2.3359686264,
   -0.381114527,
   2.4189698954,
   -0.6748554662,
   -0.2670291189,
   -0.6158313533,
   0.3128741227,
   -3.1147174971,
   0.3495031599,
   -0.7686710488,
   -0.6257778038,
   -0.845701498,
   2.2812383217,
   1.8643806462,
   1.6480357106
  ]
 },
 "5p4EBP2_conformer_1504": {
  "omega": [
   -3.1232199322,
   3.1268486101,
   3.1289545143,
   3.030382405,
   -3.1106081582,
   3.1190452339,
   3.1253467204,
   -3.1352714344,
   3.1297405872,
   3.1370909302,
   -3.1308408408,
   3.0811872154,
   3.1396574386,
   3.0912878696,
   -3.0771573017,
   3.0436461621,
   -2.9774775836,
   3.1117241122,
   3.1391753758,
   3.1332504656,
   3.0918930806,
   3.0895742951,
   3.1278621727,
   3.135605184,
   -3.1410251673,
   3.0667149511,
   3.0367078728,
   -3.1327691536,
   3.1224950991,
   -3.0975100305,
   2.9581324163,
   0.0845689172,
   3.0276780752,
   3.1224058402,
   -3.0788399047,
   3.0245935589,
   -3.0980869071,
   3.1168855058,
   3.0655039702,
   -3.124197314,
   -3.1250848212,
   3.0556156722,
   3.0697597014,
   -3.1261403279,
   -3.0902941227,
   -3.0738901992,
   -3.139563818,
   3.0893243426,
   -3.1370154992,
   3.1131092634,
   -3.0868898183,
   3.077523466,
   -3.0128696842,
   3.1103411563,
   -3.0717088147,
   3.0540245374,
   -3.102053967,
   -3.0907956276,
   -3.0839845366,
   -3.1288277873,
   3.1287582135,
   -3.106551805,
   2.9469581423,
   -2.8812685261,
   3.0240084801,
   3.1229981796,
   3.0431016002,
   3.0160857369,
   -3.1159607051,
   3.0904012771,
   3.0872954973,
   3.1328188961,
   3.1105032001,
   -3.0684730973,
   3.1140111217,
   3.0174571259,
   3.1267569628,
   3.1208773231,
   -3.1225352516,
   3.1126216364,
   -3.1023208649,
   2.9994169974,
   2.9570353014,
   3.0821241849,
   3.1156916608,
   -3.1158934805,
   -3.1152790529,
   -3.1409189477,
   -2.9063231746,
   2.932462408,
   3.0654019374,
   3.0396275085,
   3.1214962293,
   3.0337720264,
   3.0565413599,
   3.1347835475,
   -3.1087384093,
   3.108898256,
   -3.1172367532,
   -3.1375483342,
   -3.1168280897,
   3.0286371546,
   3.0567931896,
   3.1111231197,
   -3.0870519738,
   3.1240143494,
   3.0336049073,
   3.0691904008,
   -3.0377729592,
   3.1400103566,
   -3.0790732031,
   3.1289499012,
   3.1268717125,
   -3.1350067161,
   3.1409153818,
   -3.1153162491,
   -2.9950096861,
   -3.0768302128,
   3.06024979
  ],
  "phi": [
   -2.4980639608,
   -1.0038144091,
   -2.4620504003,
   -2.23188216,
   0.9424419792,
   -1.6323161539,
   1.7072159298,
   -1.8140868649,
   -1.123409712,
   -1.0648920815,
   -1.8957388955,
   -1.0536070622,
   -1.1180759117,
   -1.0211300892,
   -1.1575426765,
   -1.5033566068,
   -1.3226034646,
   -2.0846061935,
   -2.1798478718,
   -1.9487476921,
   -2.2083351799,
   -1.6355963062,
   -2.2702914245,
   -1.4434155527,
   -2.8638196583,
   -1.0987774221,
   -1.1305164553,
   -1.6676442209,
   -1.8463240469,
   -1.0459502833,
   -1.2116743232,
   -1.6161590278,
   -2.638142227,
   -2.2654852849,
   -2.4096313354,
   -1.7460383981,
   -0.9594464481,
   -1.1806795723,
   1.9994765096,
   -1.1792832682,
   -1.5761741967,
   -2.7457867507,
   -2.7043644382,
   -2.0107389829,
   -1.5610900806,
   -0.9887546741,
   -1.1355048726,
   1.9627736372,
   -1.1681000931,
   -1.6976727763,
   -1.7382776268,
   -1.6630319434,
   -1.8559021425,
   -1.4657601897,
   -1.3963472854,
   -0.8714773092,
   -1.0995004117,
   -1.1032171019,
   -1.1266293642,
   -1.4490501002,
   -1.8655721332,
   -1.3074775319,
   -1.550084421,
   -1.7735672931,
   -1.1759675503,
   -1.6692610572,
   -2.1225880917,
   -1.8770605431,
   -1.5990687113,
   -0.7981610272,
   -1.0986609131,
   -1.8505014882,
   -1.0582297085,
   -1.3092283971,
   -1.2455941405,
   -1.7891273069,
   -2.1121959773,
   -1.0446954394,
   -1.3066604507,
   -2.4437064465,
   -2.3249824342,
   -1.3269591689,
   -0.8006076959,
   1.7147515845,
   -1.035810257,
   -0.8165483122,
   -1.0081256911,
   -1.7590842382,
   -1.8444330924,
   -1.7965291311,
   -2.3700756763,
   -1.1611033076,
   -1.2231665842,
   -0.9899995489,
   -0.9288275934,
   -1.0731455088,
   -1.1223161146,
   -1.2731938321,
   -1.6304370892,
   -1.2628673017,
   -1.2222889894,
   -2.8649422471,
   -2.9549818561,
   -2.0850659943,
   1.0889132806,
   -1.8338212409,
   -1.3889764457,
   -2.6604220441,
   -2.4208484525,
   -1.5296648789,
   -1.9983922676,
   -1.6090723822,
   -1.5338043668,
   -1.8511781542,
   -1.731147599,
   -2.0891472226,
   -2.6533243727,
   -1.5304236277,
   -2.4055294055
  ],
  "psi": [
   2.2968066304,
   2.3149519507,
   -0.5282182781,
   2.7133495833,
   2.8529693157,
   -2.4326199641,
   0.007885071,
   -0.4313133818,
   0.3087879839,
   2.1044566474,
   2.8026312069,
   2.2633826458,
   -0.7583586371,
   -0.8036155361,
   -0.9121794087,
   -0.6772380565,
   1.9359694419,
   2.6291751828,
   2.321196661,
   2.4705505857,
   2.0822007792,
   2.3539136888,
   2.3572126322,
   2.8053593543,
   -0.6970032508,
   2.8291702783,
   -0.5586127944,
   -0.4303956498,
   0.0991705762,
   1.943398494,
   2.4990476441,
   2.687255104,
   2.5323424113,
   2.8804462973,
   2.9863405645,
   2.622120647,
   2.8846154636,
   -0.5484288705,
   -0.4816840274,
   -0.1635532344,
   2.3563888363,
   2.6489773589,
   2.705535846,
   2.5333468065,
   2.2540875077,
   2.8748894781,
   -0.5168394066,
   -0.4437645132,
   -0.1689440289,
   2.2780462654,
   1.9733458769,
   2.0351677027,
   2.2512548653,
   1.9617245299,
   1.9373389189,
   2.2539224195,
   -0.6994155299,
   -0.81054618,
   -0.6798674091,
   -0.6032779061,
   -0.1297313303,
   -0.4075926727,
   2.3515181578,
   3.1247028978,
   2.2214936262,
   -0.2484575776,
   -0.2267199668,
   2.509767459,
   1.9551693337,
   2.739779084,
   -0.7254457306,
   -0.2052005443,
   -0.1471364846,
   1.4515198282,
   2.3773775475,
   2.6004051008,
   1.6842218615,
   1.9262879838,
   2.4037351653,
   0.9522536483,
   2.2403169021,
   2.4749612983,
   2.5494815799,
   2.3684996042,
   -0.2750987505,
   2.2736818192,
   -0.8433252836,
   -0.3385287884,
   0.1656958799,
   -0.0014942977,
   2.6154190744,
   2.677735179,
   2.3810173355,
   -0.6768507561,
   -0.8476435639,
   -0.8280294772,
   -0.6774116797,
   -0.8317884976,
   -0.1897069784,
   -0.0866863409,
   2.6286000843,
   2.0858813904,
   2.8202935473,
   2.6754569349,
   1.7565573975,
   -2.0991918504,
   0.3268845605,
   -0.4904617157,
   2.7096375359,
   2.3465584792,
   -2.7857452865,
   0.3827518855,
   0.0578578774,
   2.2587098227,
   1.9115856345,
   -0.2447936011,
   2.7743163526,
   2.5164964179,
   -0.7141249162
  ]
 },
 "5p4EBP2_conformer_1505": {
  "omega": [
   3.0834251402,
   -3.1199220245,
   3.0903685525,
   3.1104661887,
   -3.1050460062,
   3.077433284,
   3.1105069474,
   -3.0563202709,
   -3.0827856775,
   -3.1297508137,
   2.887872633,
   3.1354063397,
   3.1209680145,
   3.0386942791,
   3.0754740503,
   3.0349779929,
   3.1086864045,
   2.870233414,
   3.1147328175,
   -3.1183331483,
   3.0957481795,
   3.0673742434,
   -3.0529758071,
   3.1030082344,
   3.1130699967,
   3.0863150125,
   3.1194221013,
   -3.1238479577,
   -3.1216696038,
   3.0419741298,
   -2.9850686453,
   3.020136843,
   3.0058432862,
   -3.0971386974,
   -3.0842830884,
   -3.1366757907,
   -3.104802507,
   3.1266331768,
   3.0646388836,
   3.1173367982,
   3.1165809558,
   3.0561163526,
   3.0456434677,
   -3.131980324,
   -3.1034244707,
   -3.0835220615,
   3.1403123265,
   3.086076071,
   3.1397933055,
   3.0872482295,
   -3.1202150181,
   3.0998020686,
   -3.0160926128,
   -3.1003350717,
   3.1299295037,
   -3.1129858811,
   -3.0619369107,
   -3.1010175503,
   -2.9753341571,
   3.1052470407,
   -3.1316497377,
   3.1246756191,
   -3.0099427773,
   -3.123250587,
   -3.1099485598,
   3.1355315418,
   3.0635823481,
   -3.1044643158,
   -3.1044887163,
   3.1275327837,
   -3.1363717237,
   2.9067743867,
   -3.0964247767,
   -2.9831461269,
   3.0205187739,
   -3.1025760791,
   3.132661713,
   3.1066711946,
   -3.1401545857,
   -3.0670639169,
   2.7706830224,
   -2.9533081966,
   3.1316369419,
   3.0027554267,
   -3.0768895534,
   2.9806459499,
   -3.1297415706,
   3.0715978821,
   -3.1077484921,
   -3.0829501775,
   -3.0339683783,
   3.0816979222,
   -2.9881584182,
   3.0816126161,
   -3.0476295355,
   -2.9279473835,
   3.1324843887,
   -3.0933226067,
   3.1084714581,
   3.0620510692,
   3.0613133822,
   -3.0510256382,
   -2.968352141,
   -3.0901165762,
   -3.0701376187,
   -3.0061608066,
   3.1192277042,
   3.1062240305,
   -3.090117799,
   3.0518974076,
   3.1410623415,
   -3.1115316257,
   3.1265172199,
   3.1205530325,
   2.9613808967,
   -3.0929948867,
   -3.0665094037,
   3.0456201842,
   3.0455424111
  ],
  "phi": [
   -2.6044353917,
   -2.5634968189,
   -2.1564199636,
   -1.2352349278,
   1.0215086511,
   -2.2847808597,
   1.1739383239,
   -1.0589112785,
   -1.9880745575,
   -1.0902397356,
   -1.1347773988,
   -2.2191115062,
   -1.0637566757,
   -1.9064421301,
   -1.7566550023,
   -1.0253202235,
   -1.338035377,
   -2.0127701708,
   -1.9806598364,
   -1.6363052478,
   -2.1821084551,
   -1.5423166492,
   -2.2690774684,
   -1.6722181009,
   -2.9094856536,
   -1.5631588164,
   -1.1342773936,
   -1.5782950039,
   -1.8935931219,
   -0.9005875381,
   -1.6550792266,
   -1.484121514,
   -1.221297866,
   -2.0173924886,
   -2.2703287271,
   -1.4437178664,
   -0.959590452,
   -1.1868518509,
   1.8618896012,
   -1.9301388629,
   -1.3220677589,
   -2.6369401517,
   -2.7052542014,
   -2.0078731272,
   -1.5295513209,
   -0.9772054286,
   -1.1342679445,
   1.9649491211,
   -1.2270096321,
   -1.6956050983,
   -1.7007897384,
   -1.7388579522,
   -1.7887350363,
   -1.5676564049,
   -1.2211814472,
   -1.0389567066,
   -1.0147656568,
   -1.3277487351,
   -1.1005885227,
   1.1523631548,
   -1.6918098913,
   -1.2164582877,
   -1.7461228482,
   -1.2791539936,
   -0.9100642586,
   -2.2605064583,
   -1.6667886108,
   -1.8976310679,
   -2.3013363671,
   -1.0474350871,
   -1.3046717449,
   -1.8950230276,
   -1.8345810919,
   -1.7364306556,
   -1.2744955422,
   -1.9231552973,
   -2.3673449928,
   -1.2130820858,
   -2.4497805672,
   -2.6480282427,
   -2.1969809866,
   -2.8129357935,
   -1.1620294256,
   1.668279205,
   -1.0388878133,
   -2.070893892,
   -1.2739995682,
   -1.2683137829,
   -1.2096279717,
   -1.1575536144,
   -1.2401971013,
   -1.1215161342,
   -1.4054129182,
   -1.1747531127,
   -1.804005401,
   -1.9188002091,
   -1.0544151921,
   -1.1438555427,
   -1.1728469572,
   -1.0863747235,
   -0.9977937401,
   -1.4273675323,
   -1.5563972907,
   -1.4665063344,
   -1.0046089412,
   -1.2769135162,
   1.2525505232,
   -1.2754177629,
   -2.0360030766,
   -2.8166571962,
   0.9421806828,
   -1.6593144283,
   -1.1546286691,
   -1.3486179304,
   -1.0286477356,
   -1.169390644,
   -2.737995357,
   -1.9999345936,
   -2.1816982885
  ],
  "psi": [
   2.9822073048,
   2.8891572838,
   2.4641966256,
   2.6721694561,
   -0.206626735,
   -2.6007846457,
   2.9364903816,
   0.5668128225,
   2.7311120193,
   2.5727334597,
   2.5423259021,
   2.5156881277,
   0.258484123,
   2.5515052151,
   3.024195454,
   2.4530106287,
   2.6063737842,
   2.8657764978,
   2.2447774295,
   2.1938147008,
   2.0080884283,
   2.1815557634,
   2.4277157985,
   2.7926838284,
   -0.4369953589,
   2.7038096573,
   -0.2960973398,
   -0.4092102322,
   0.0044261921,
   2.70601083,
   2.5304261722,
   0.0177797066,
   0.086781959,
   2.7916327522,
   2.7582224491,
   2.3626922454,
   2.8558004645,
   -0.5436673719,
   -0.4993541622,
   0.5824346518,
   2.2614390124,
   2.4653835631,
   2.8663057663,
   2.5809707779,
   2.2180169349,
   2.8795693923,
   -0.5201145991,
   -0.4598181281,
   -0.1363394181,
   2.2692254606,
   2.0197693859,
   2.1368099063,
   2.1931987182,
   1.85979622,
   2.0065540152,
   1.9677689654,
   -0.537997702,
   -0.9204368658,
   -0.6282311479,
   2.0462054415,
   0.2746910307,
   2.0346080676,
   2.3280046441,
   0.1745527771,
   2.109738299,
   2.2902423635,
   2.5290365387,
   2.061877342,
   2.2647938765,
   2.394594483,
   2.3054475558,
   -0.2063775982,
   2.3709259072,
   0.0477100825,
   2.5894697253,
   2.6153810359,
   0.4873440614,
   2.8261664091,
   2.6032498238,
   2.6797730018,
   2.4328188534,
   2.2695873746,
   2.9443119113,
   -0.1550074959,
   0.2591064719,
   2.2883191574,
   2.228197846,
   -0.5099053137,
   -0.5833923403,
   -0.7625383537,
   -0.6258581468,
   -0.7423469347,
   -0.8317466009,
   -0.266508041,
   -0.2532337513,
   -0.3597309644,
   0.4195012747,
   2.4699264224,
   -0.7488360526,
   -0.5976540299,
   -0.9255124386,
   -0.707921308,
   2.5064933017,
   -0.5090615571,
   -2.9740416127,
   2.360162445,
   2.5005400874,
   0.3084870977,
   -0.591568994,
   2.5613985447,
   2.4008420765,
   0.6286569052,
   0.1330915309,
   -0.563639681,
   -0.4926496868,
   -0.7581128108,
   -0.7319024625,
   2.5407392381,
   2.376571383
  ]
 },
 "5p4EBP2_conformer_1506": {
  "omega": [
   2.9133538797,
   3.0062973946,
   -3.1274641885,
   -3.1303968156,
   -3.0920002558,
   3.0565149217,
   -3.0874618493,
   -2.9165236666,
   2.9252808521,
   3.056755289,
   2.9992733634,
   -3.1297993553,
   -3.0902968921,
   3.1202390693,
   -3.0900582835,
   2.8933764561,
   -3.0845767177,
   -3.0590040375,
   3.0987578661,
   3.1003197856,
   -3.1365069491,
   3.081687168,
   -3.0937778505,
   -3.1130876527,
   -3.1054261489,
   -3.1333779144,
   3.0697945019,
   -3.0774516202,
   -3.1242616253,
   3.0560571032,
   3.0730797567,
   -3.0883860747,
   3.10305168,
   3.0750245417,
   -3.1267996093,
   3.1401408208,
   -3.0960528399,
   3.1210195654,
   3.0767079393,
   3.1172617877,
   -3.1390718753,
   3.0962096867,
   3.0238743354,
   3.0929287629,
   -3.1074318726,
   -3.0682314197,
   -3.1322190624,
   3.1001426604,
   3.1397517599,
   3.1069288213,
   3.1303249541,
   3.0815267931,
   -3.0087401937,
   3.0467368446,
   -3.0459935176,
   3.0574854841,
   3.1211205677,
   2.9165730697,
   -2.997804945,
   2.7808544905,
   3.129748386,
   2.9970980629,
   3.1124894728,
   3.0250213317,
   -3.1281445778,
   -3.1007166551,
   -3.1214937393,
   3.1122863418,
   -3.1215172394,
   -3.1312662713,
   3.040202513,
   -2.9308183914,
   -2.9277319241,
   -3.1375729047,
   -2.8795723484,
   -2.9492772147,
   -3.0957652839,
   3.1353891379,
   3.130492108,
   3.1341723865,
   3.0344884723,
   2.9795362568,
   3.070076555,
   3.1245897005,
   3.1013338506,
   3.0939806494,
   3.0227632902,
   2.9403969544,
   -3.077394458,
   -3.0739160329,
   -3.0735020618,
   -3.1335655813,
   -3.1088199815,
   -3.0614342077,
   3.0447286503,
   3.1085051326,
   -2.8719075276,
   3.1056608431,
   3.0081101632,
   3.0868133453,
   -3.1068936834,
   3.1278771856,
   3.1291932067,
   3.1277705708,
   -3.1166811135,
   -3.1353844076,
   3.1204195957,
   -3.0823163072,
   -3.1377970643,
   3.1318711585,
   3.1360885445,
   3.1163064186,
   3.134611254,
   3.1285957556,
   -3.0585187284,
   -2.9756864476,
   3.0944098566,
   2.9487551794,
   -3.0186799869
  ],
  "phi": [
   -1.4668238688,
   -1.0652614253,
   -1.2393938006,
   -1.472041085,
   -2.8851182932,
   -2.5041768707,
   2.5166207209,
   -2.4364720597,
   -2.4095624559,
   -1.0656376672,
   -0.6803565842,
   -1.5436275959,
   -1.1153199815,
   -1.1509800669,
   -2.8064740651,
   -1.8796913323,
   -1.1662332668,
   -2.2363114629,
   -1.9476133679,
   -1.6370042503,
   -2.142798109,
   -1.4402674853,
   -2.1618536311,
   -1.8008860047,
   -2.7934847316,
   -1.1355384161,
   -1.0590914384,
   -1.5937870899,
   -1.5154685355,
   -1.0978828532,
   -1.864865443,
   -2.4145205531,
   -1.2021069012,
   -2.1453993677,
   -2.357680384,
   -1.4807230212,
   -0.9602623736,
   -1.1497442777,
   1.9323650086,
   -1.683340873,
   -1.481596266,
   -2.6884991219,
   -2.6237471009,
   -2.4504757941,
   -1.5657626146,
   -0.9854455688,
   -1.145451987,
   1.9651420776,
   -1.1537687154,
   -1.6316635187,
   -2.1817434545,
   -1.8198514619,
   -1.7612672272,
   -1.7506841534,
   -1.5169190193,
   -0.8604427237,
   -1.2349042138,
   -1.2629682458,
   -1.3436211145,
   -1.1126618142,
   -2.3977687715,
   -1.3278319306,
   -1.5087340375,
   -0.9124170133,
   -1.1960776712,
   -1.0285174082,
   -0.9964225113,
   -1.2277679152,
   -1.3033638509,
   -1.3294688014,
   -1.3864789578,
   -0.9801512925,
   -1.8748787855,
   -0.9647641805,
   -1.3211820796,
   -1.8600424582,
   -1.5187709565,
   -1.0810683263,
   1.7895934215,
   -1.1996998444,
   -2.4515190219,
   -1.9706174873,
   -1.3078362668,
   1.8722917372,
   -1.625864086,
   -1.366187882,
   -1.6356212292,
   -2.9007535837,
   -1.5964553067,
   -1.1298015307,
   -1.1381314424,
   -0.9872077928,
   -1.0002518611,
   -1.7151086884,
   -2.3560763426,
   0.8259974189,
   -2.4484207365,
   -1.0225918626,
   -1.7934223945,
   -1.4905951117,
   -2.4344196747,
   0.9395791515,
   1.0789117947,
   -1.0948524642,
   -1.0323640839,
   -1.1493617718,
   -1.5852386336,
   -1.3282121028,
   -1.0015077406,
   1.6753204484,
   -1.0819128033,
   -1.0146442381,
   -1.1077377708,
   -1.1041461543,
   -2.0621967458,
   -1.1482210412,
   -1.9011218201,
   -1.7731034764,
   -2.0443177063
  ],
  "psi": [
   2.538524136,
   2.978040309,
   -0.6727040471,
   -0.0716817746,
   -0.1921193537,
   -2.5907285288,
   2.5857868343,
   -2.6153699453,
   2.3950452892,
   2.4656674491,
   2.5336005675,
   2.2834536577,
   -0.2673928216,
   -0.679273656,
   -0.6949962743,
   2.9255370723,
   2.2341456461,
   2.6430275428,
   2.2678425848,
   2.2691605977,
   2.088185281,
   2.1813326419,
   2.467043651,
   2.2197684666,
   -0.3148725485,
   2.8060749592,
   -0.3788831963,
   -0.4354468667,
   -0.0881869394,
   2.6167864243,
   3.1197764764,
   0.0028547188,
   0.3490314649,
   2.8406764183,
   2.9046755296,
   2.3572136697,
   2.8599109416,
   -0.5499369418,
   -0.538932879,
   0.3391341216,
   2.2662343628,
   2.5351357336,
   2.8649952322,
   3.0205383542,
   2.2703700502,
   2.8703410616,
   -0.5289220392,
   -0.4434709925,
   -0.2141916808,
   2.3379483607,
   2.5313780648,
   2.1799381046,
   2.1820918675,
   2.1326808656,
   1.7139226341,
   2.4318517675,
   -0.6997831104,
   2.3086867832,
   2.8982153332,
   -0.4851348163,
   2.2315581913,
   2.6338796947,
   1.8803262215,
   2.103311149,
   2.5938981768,
   2.8197418022,
   -0.7013600309,
   -0.7128450311,
   -0.6951984469,
   2.0264353497,
   3.0336797319,
   1.3728426898,
   -0.8989040802,
   -0.094721409,
   2.1332125329,
   -0.354726719,
   -0.0232975678,
   2.2495075336,
   2.4196407208,
   -0.3009082118,
   2.2263672293,
   2.771736483,
   2.7565439454,
   2.339841823,
   0.2003091625,
   2.2899130993,
   2.361332664,
   -0.897597057,
   2.9222543083,
   -0.3378270735,
   -0.8700081104,
   -0.7539006988,
   -0.9046121012,
   -0.5669627049,
   2.2249500929,
   2.0974638317,
   0.8555505742,
   -0.5122381442,
   2.129313123,
   0.0491795932,
   1.9694095875,
   -2.8763686956,
   0.8679147186,
   0.8770539094,
   2.4743751907,
   -0.3407629254,
   -0.3560948121,
   -0.1759815953,
   -0.328294044,
   2.1823742724,
   -0.1419868891,
   -0.7222849931,
   -0.7679895159,
   -0.7798582987,
   -0.6989189186,
   2.1275739085,
   2.3965748494,
   2.4237435937,
   2.1455453944
  ]
 },
 "5p4EBP2_conformer_1507": {
  "omega": [
   -3.1127613037,
   -3.1217651505,
   -2.9737377689,
   -3.1357199226,
   3.1378919001,
   3.1346090023,
   -3.1228357572,
   3.133204844,
   -3.0525715504,
   -3.1383861473,
   -3.0742057097,
   -3.0379398669,
   3.0696830152,
   3.0937826398,
   -3.0454687411,
   -3.1410865264,
   3.1109632754,
   3.1393695159,
   3.1204465115,
   3.1328269553,
   3.1230052056,
   3.0820068327,
   -3.085630996,
   3.129143463,
   -3.1169022435,
   3.0679549306,
   3.061198608,
   -3.1152889298,
   -3.130164407,
   2.9666914811,
   -2.9405357291,
   -3.0882651321,
   3.06649388,
   -3.1249883016,
   3.1317893685,
   3.0981113336,
   -3.0890064393,
   3.1201086553,
   3.0843917138,
   3.1167599819,
   -3.0983486383,
   3.0571718162,
   3.0099558168,
   3.1343482147,
   -3.1054157893,
   -3.0919813042,
   -3.1401461156,
   3.0779837277,
   3.1354469369,
   3.1012800617,
   3.1192683479,
   3.126568224,
   -2.9605501853,
   3.0126296234,
   -3.0423669077,
   3.0420053724,
   -3.1153177045,
   2.916574052,
   -2.9983364479,
   2.7814280156,
   3.1222940681,
   -3.0913191149,
   3.0947259385,
   -3.0987321611,
   2.9892753067,
   3.1411298724,
   3.1222045531,
   -2.823979955,
   3.1046698496,
   3.1232377138,
   3.1341064785,
   2.9374223835,
   -2.912019374,
   -2.9581178447,
   3.0832668647,
   3.0999397847,
   -3.0924705232,
   3.0251985749,
   -3.1043011897,
   -3.097005558,
   3.0864424774,
   3.13709031,
   3.058674909,
   -3.1411838534,
   3.128662106,
   3.03506337,
   3.0139608207,
   -3.0808568377,
   3.1065497503,
   3.1352652366,
   -3.1139281641,
   -3.0130885689,
   3.0584569565,
   -3.0433315407,
   -3.098537913,
   3.1335416777,
   3.114676952,
   3.1064627256,
   -3.1313823016,
   -3.1255860204,
   3.0431033675,
   -3.0480912283,
   3.0634414207,
   3.1130137071,
   -3.1124312328,
   2.9547638607,
   -2.8704900775,
   -3.1080159322,
   3.0920355042,
   3.0034339742,
   3.0237580368,
   3.0214726993,
   -3.1054019588,
   3.1193716663,
   -3.0589492719,
   -2.9778777793,
   3.0953710651,
   2.9485363989,
   -3.0168301737
  ],
  "phi": [
   1.1201224384,
   1.085482716,
   1.2589853622,
   1.3511548516,
   -1.494037476,
   1.8294908428,
   -1.4779283828,
   1.7032204958,
   1.3821718313,
   1.1130435669,
   1.5174158654,
   -0.8331236505,
   2.389882345,
   2.3349419479,
   1.7594991577,
   1.2229009816,
   1.1171060354,
   -2.2548351133,
   -2.5415259216,
   -1.7198107636,
   -2.2562102243,
   -1.5423098785,
   -2.3559949146,
   -1.5109611965,
   -2.8432314086,
   -1.1498074767,
   -1.0977610997,
   -1.5436734742,
   -1.7357848101,
   -0.940079601,
   -1.0866477282,
   -1.608177388,
   -1.1042192364,
   -2.1946437685,
   -2.6173356521,
   -1.630865543,
   -0.9601085308,
   -1.1353165961,
   1.9640929303,
   -1.5348164138,
   -1.4872672276,
   -2.7888829812,
   -2.6062112058,
   -1.7400963418,
   -1.4855239874,
   -0.9864450189,
   -1.1342192204,
   1.9145823315,
   -1.6050759149,
   -1.4859679904,
   -1.4916711466,
   -1.5472953873,
   -1.7668515679,
   -1.673210882,
   -1.3974288741,
   -0.853423302,
   -1.234135113,
   -1.2638068588,
   -1.3420653276,
   -1.1122980985,
   -1.6637410017,
   -1.1427331009,
   -1.6284601658,
   -1.5372215747,
   -0.9682497596,
   -2.396802458,
   -1.5428215636,
   -1.7484335516,
   -2.2417965714,
   -1.1413952189,
   -1.4502957108,
   -2.6366734573,
   -1.9084967084,
   -1.2434982319,
   -1.1362790075,
   -2.4564982101,
   -2.3470924539,
   -0.9502398448,
   1.6101720527,
   -2.2628805102,
   -2.3971451924,
   -1.3083634833,
   -0.9184564234,
   -1.5735699019,
   -2.2530650067,
   -2.0269155353,
   -1.7179562592,
   -2.1537454359,
   1.0229272121,
   -1.5265605367,
   -2.1772525044,
   -2.7681869446,
   -1.7183997192,
   -2.0051943871,
   -1.092442917,
   -1.0360948825,
   -1.1073550306,
   -1.2319132435,
   -1.1440024777,
   -1.1725798115,
   -1.47064845,
   -1.5973577344,
   -2.2064331675,
   -1.4334314772,
   -0.9268003165,
   -2.1615861043,
   -1.7871285735,
   -2.6292622474,
   -2.4365886062,
   -1.4634407728,
   -1.8406616312,
   -0.9955733278,
   -1.7531555809,
   -1.1566422782,
   -2.0620158594,
   -1.1460157131,
   -1.9035620568,
   -1.7747756245,
   -2.0456636525
  ],
  "psi": [
   0.6367859473,
   0.8217008392,
   0.7328768211,
   -2.4245207796,
   0.3909332822,
   -0.3900210373,
   -2.5885727076,
   0.098391163,
   -1.8562653495,
   -2.8465414333,
   -2.6091251776,
   -2.8079723903,
   -0.9162199244,
   -2.7371354439,
   -2.1328669783,
   -1.9650043524,
   -2.2138327575,
   -2.6845404557,
   2.9160831585,
   2.337269982,
   2.0505236815,
   2.2598686461,
   2.3966298685,
   2.8796521021,
   -0.6993375227,
   2.9124958835,
   -0.3747412975,
   -0.3575593799,
   -0.0434428729,
   2.6023905494,
   2.5261274422,
   -0.3122525596,
   0.2627666822,
   2.7831482233,
   2.9241648482,
   2.6049798926,
   2.8674699059,
   -0.538942913,
   -0.5578782519,
   0.2593568018,
   2.2677812058,
   2.5563364356,
   2.7929971692,
   2.2689992699,
   2.1796434134,
   2.8645425398,
   -0.4954466645,
   -0.4646649028,
   0.1783336995,
   2.1204097383,
   1.8319257682,
   1.8325895322,
   2.1932385333,
   2.236067569,
   1.8330698819,
   2.2949351169,
   -0.6893027101,
   2.309320223,
   2.8976831847,
   -0.4865020846,
   2.2300889126,
   2.1410441416,
   -0.2614210156,
   -0.0734503062,
   2.5304549243,
   2.607638272,
   2.2896609538,
   -0.4104727579,
   -0.0493214043,
   2.0510637934,
   2.7561707567,
   2.6874177248,
   1.4913801563,
   -0.1842307074,
   2.5221344725,
   2.7175865331,
   1.263211873,
   2.2375075365,
   2.2588085266,
   0.0271923382,
   2.1134743295,
   -3.0025267856,
   2.7313370604,
   -0.7733442724,
   2.7438653613,
   2.3003377754,
   2.1473163038,
   2.148173887,
   2.2359021746,
   0.4655287282,
   2.5844278132,
   3.1274310133,
   2.4782126016,
   2.0656098423,
   2.2956766472,
   -0.6907239685,
   -0.7339868407,
   -0.6642188324,
   -0.6705628128,
   -0.6692821869,
   -0.7861540879,
   1.3378984248,
   2.3204260062,
   1.7016927926,
   1.3049584543,
   -0.8301049112,
   1.8681078757,
   -0.8778386037,
   2.9568860435,
   2.486974917,
   2.0961147953,
   -1.4806476724,
   -0.5185493978,
   2.577692969,
   -0.5949799115,
   2.1273215682,
   2.3974180334,
   2.425261332,
   2.1467432751
  ]
 },
 "5p4EBP2_conformer_1508": {
  "omega": [
   -3.136512918,
   3.0776177682,
   3.1267432398,
   3.0719145326,
   3.108842488,
   2.7974894134,
   3.115172017,
   -3.0277066795,
   3.0069616158,
   3.0535492545,
   3.037667907,
   2.9551312675,
   -3.0311118099,
   -2.9688345072,
   -3.0197048508,
   3.0043142601,
   0.0888341528,
   -3.1340787887,
   3.1339561455,
   -3.13893303,
   3.1115782644,
   3.1315390749,
   3.0911896144,
   -3.10024171,
   -3.1090574447,
   3.0969097535,
   3.0542464767,
   -3.1134944926,
   -3.1202077662,
   3.0980290644,
   3.10083957,
   3.1283204537,
   -3.0926415897,
   2.9813368761,
   -3.103780114,
   3.1377613865,
   -3.1011007068,
   3.1068542086,
   3.0701746666,
   3.1285839988,
   3.1176056594,
   3.0882585386,
   3.0148028362,
   3.1410696919,
   -3.0855606632,
   -3.074773394,
   -3.1372864886,
   3.0902161313,
   -3.1344269178,
   3.1213190993,
   -3.126443849,
   3.0602388622,
   -2.9962324027,
   3.0069222155,
   -3.0418320877,
   3.0777413835,
   3.1136846404,
   3.0672602805,
   3.0928630939,
   3.138875648,
   3.1213306072,
   -3.0669108659,
   3.0607199012,
   -3.0168211691,
   -2.995186726,
   -3.1370802096,
   3.137161198,
   -3.1230505599,
   -3.0953639657,
   3.1208562684,
   -3.1316772715,
   -2.9616678683,
   -3.1270052881,
   3.0464924129,
   3.11993944,
   3.0793617911,
   -3.0839933976,
   -3.0596058042,
   3.0314233583,
   -3.0764806462,
   3.1306992089,
   -3.1252147623,
   3.1250274032,
   3.0235466664,
   -3.0691151277,
   2.9703722834,
   -3.0416386802,
   3.1167530093,
   -3.0179835637,
   -3.034877297,
   2.9998615009,
   3.0731497205,
   3.1259539944,
   3.0590220462,
   3.1159556879,
   2.9838280576,
   -2.9771162791,
   -3.0020176004,
   3.0616237302,
   3.0948801361,
   3.1173758552,
   3.1114188847,
   3.1307923913,
   -3.0984888138,
   3.0676218706,
   2.9335744214,
   -3.0342503467,
   3.0368310826,
   -3.0607669004,
   -3.1049792693,
   -3.139743846,
   -3.1397736296,
   -3.0967225989,
   -2.9722420799,
   3.0831242173,
   -3.0963386309,
   3.1339107088,
   -3.1409664502,
   3.074299008
  ],
  "phi": [
   -2.7385159617,
   -1.3269943033,
   -1.0613398711,
   -1.3685638721,
   2.0038792262,
   -1.3388323001,
   -2.7397815525,
   -1.1557395869,
   -0.8983004021,
   -1.0214380461,
   -1.5142926267,
   -1.2189911578,
   -1.1718829102,
   -1.0842568645,
   -2.0376960673,
   -0.9009108478,
   -1.3510619373,
   -2.0510271859,
   -2.1390600192,
   -1.7391472675,
   -2.208566533,
   -1.6069759199,
   -2.1714593854,
   -1.4753632036,
   -2.7070306501,
   -1.0769394968,
   -1.047657277,
   -1.7454655043,
   -1.6661008748,
   -1.2304351594,
   -2.1547495771,
   -1.8971144746,
   -1.9195533387,
   -2.2259686683,
   -2.3206190574,
   -1.4840363194,
   -0.9593117022,
   -1.1445597476,
   1.9382168929,
   -1.7058673622,
   -1.4436043785,
   -2.6587794285,
   -2.6658745041,
   -1.9605088706,
   -1.5864603901,
   -0.993720745,
   -1.1346950105,
   1.9678115903,
   -1.1369757137,
   -1.7464742724,
   -1.6775913291,
   -1.7549325374,
   -1.7691820457,
   -1.7936051712,
   -1.5149675053,
   -0.8725792703,
   -1.1330008165,
   -0.997112699,
   -1.0750148691,
   -1.0232657193,
   -1.1155867799,
   -1.2349486746,
   -1.0809953834,
   -2.5895483724,
   -0.9203573584,
   -1.0697440297,
   -1.0899666225,
   -2.3393684578,
   -1.8427601406,
   -1.4034673321,
   -1.2445023824,
   -1.2588591302,
   -2.38596144,
   -2.168603235,
   -1.2619161223,
   -1.5460693938,
   -1.2681118147,
   -1.1096422012,
   1.5431847959,
   -1.0961609249,
   -1.2736577348,
   -1.6080051335,
   -1.2418726726,
   3.0569647465,
   -1.409371567,
   -1.3605706707,
   -1.8481024376,
   -2.6829695225,
   -1.455765292,
   -2.7558759476,
   -0.9833369107,
   -2.1364191676,
   -1.8331737137,
   -1.798835385,
   -1.2243972824,
   -2.8595270514,
   -1.3660846031,
   -1.2880642565,
   -2.370447531,
   -2.2497373133,
   -1.0704150965,
   -1.1325108468,
   -1.0083221024,
   -1.0338532329,
   -2.566705777,
   -1.1763531864,
   -2.2002863864,
   -1.7810975,
   -1.9281654819,
   -1.7580877682,
   -1.3084367997,
   -1.3419193163,
   -1.1138029824,
   -2.4543328528,
   -2.277125543,
   -2.1961386055,
   -1.275231359,
   -1.8373284873,
   -1.1606236417
  ],
  "psi": [
   2.2780002788,
   2.6984159723,
   -0.276836115,
   2.3862170873,
   -0.0276975905,
   2.7199959825,
   3.0630625989,
   -3.0361200885,
   -0.3394726911,
   2.2335615813,
   2.4693259541,
   2.743752626,
   -0.6587552229,
   2.1977878964,
   -0.5937707294,
   0.5382439513,
   2.424410147,
   2.5274055342,
   2.2678540822,
   2.269584469,
   2.0943293765,
   2.2844388034,
   2.5724661519,
   1.6585123938,
   -0.3340013856,
   2.9878792333,
   -0.4342764061,
   -0.4750977113,
   0.0931230136,
   2.0289505344,
   -3.1013734342,
   -0.0832597977,
   0.6549834903,
   2.8361471565,
   2.9638173152,
   2.3400917829,
   2.8644131345,
   -0.54625395,
   -0.5591087481,
   0.3674276045,
   2.2756187967,
   2.4994927186,
   2.7929506108,
   2.3299168749,
   2.1941224138,
   2.8696012524,
   -0.5018248954,
   -0.4408630405,
   -0.2074861983,
   2.2717072726,
   1.9842720071,
   2.0875790266,
   2.2071137201,
   2.2534422142,
   1.7450043307,
   2.4358173817,
   -0.7011601817,
   -0.7039096485,
   -0.7570983134,
   -0.7068683481,
   -0.7532187949,
   -0.6947810984,
   -0.6905827587,
   -0.7584736165,
   1.3540696879,
   -0.6372110738,
   -0.781029912,
   2.3739724001,
   -0.0679244904,
   2.5374296577,
   2.5050345052,
   -0.3774309898,
   -0.8766146023,
   0.2221256722,
   2.6243167991,
   2.438907799,
   2.8801099463,
   2.1750795606,
   2.4757687142,
   -0.1534606865,
   -0.8570691219,
   -0.4599377017,
   2.1305999485,
   -0.2178392361,
   2.9423198581,
   2.5194916206,
   1.8350400456,
   -0.1770477348,
   2.8838298289,
   -0.3580474726,
   2.8787495978,
   -0.7408993387,
   2.7015761581,
   2.3206916703,
   1.8367669172,
   2.187919669,
   3.1073765786,
   -0.172150219,
   0.0022645289,
   2.0628185411,
   2.106016539,
   -0.6208891663,
   -0.8055379349,
   -0.881549937,
   -0.5801299323,
   2.7683265973,
   -0.4096816413,
   0.3891933997,
   2.2519600332,
   2.2002486742,
   -2.6088368126,
   2.6627837977,
   3.0588187607,
   -0.2540443795,
   2.4236575872,
   2.1848836052,
   2.251265408,
   -0.1364424026,
   0.2176885578
  ]
 },
 "5p4EBP2_conformer_1509": {
  "omega": [
   -2.8450223093,
   -2.8302425214,
   3.136658346,
   3.131348554,
   3.1141645219,
   -2.9105359451,
   3.1324255789,
   -3.098091078,
   -3.1273769822,
   -3.1361401445,
   3.1313315517,
   -3.1340899285,
   3.1408937944,
   3.0128950185,
   -3.0904354343,
   3.1391134975,
   3.0390293912,
   -3.1198292249,
   3.1240905542,
   -3.1261962628,
   3.0874121651,
   3.0886439584,
   -3.1409159457,
   -3.1200469477,
   3.0782633604,
   3.1147031451,
   3.0862663448,
   -3.1175380584,
   -3.1117887098,
   3.0903008646,
   -2.9775201059,
   3.0031342301,
   2.9911330534,
   -3.0750383882,
   -3.1149621692,
   -3.1405275935,
   -3.110918022,
   3.1364728316,
   3.0678730933,
   3.1126899948,
   3.1106632449,
   3.0473163979,
   3.0456727538,
   -3.0879511672,
   -3.1248843231,
   -3.0877565365,
   -3.1390038714,
   3.095357474,
   -3.1382530562,
   3.0772131119,
   3.1121092298,
   3.100937575,
   -3.0345568221,
   3.1055585764,
   -2.9907145463,
   3.0984539553,
   3.0602808826,
   -3.1192725795,
   3.0594780587,
   3.0898729829,
   3.1314186561,
   -3.1101342281,
   3.1049187447,
   -3.1020481496,
   3.0600621523,
   3.0882758836,
   -3.1207287968,
   -3.0998370183,
   3.0635160094,
   -3.1019888857,
   3.0724847175,
   3.0632028079,
   2.9829301817,
   -2.914515714,
   -3.1255236505,
   -3.0845919238,
   3.0754368162,
   -3.0556276025,
   -3.026646597,
   -3.0894056241,
   3.1385437723,
   3.0463848501,
   -3.1154695826,
   -3.1318747539,
   -3.0766384288,
   3.0696060572,
   3.0739395946,
   -3.1374290552,
   3.0813748303,
   -2.9984464574,
   -3.1305638604,
   3.0968711635,
   3.0998938871,
   2.9880867328,
   -3.1338453335,
   -3.105769696,
   3.0525468664,
   -3.1361766913,
   3.1206780036,
   3.1362014249,
   3.04271278,
   -3.048591982,
   3.0628939165,
   3.1129574893,
   3.1383882883,
   3.1357249391,
   -3.1081999724,
   3.0822358217,
   3.1326679395,
   -3.1046018037,
   -3.1045291175,
   3.0326735094,
   -3.0421649806,
   3.0297398957,
   2.9929533313,
   3.0051236567,
   3.0408648571,
   -3.1208375103,
   -3.1210063044
  ],
  "phi": [
   1.7026799729,
   1.0987835265,
   1.4138801924,
   1.8383807874,
   1.1135870525,
   1.2102769101,
   -1.7774190878,
   2.073435679,
   1.2306367212,
   1.0077299423,
   -1.3820046393,
   1.5821759684,
   2.2260629844,
   1.6373090135,
   1.552185205,
   2.2279966531,
   1.0169286656,
   -2.2244311852,
   -2.0663060277,
   -1.6601347075,
   -2.1885051169,
   -1.5158593667,
   -2.3178331476,
   -1.7096785843,
   -2.9470163399,
   -1.396181464,
   -1.1342947566,
   -1.5670514786,
   -1.8914504647,
   -0.9218820272,
   -1.6640795072,
   -1.4820772479,
   -1.2765049565,
   -2.0059016276,
   -2.0913002143,
   -1.4323349898,
   -0.9608466947,
   -1.2091655725,
   1.8039498809,
   -1.9837766692,
   -1.3222647096,
   -2.6190019229,
   -2.6228837695,
   -1.9879281246,
   -1.5207427153,
   -0.9762113888,
   -1.1352126735,
   1.9852232936,
   -1.1869399903,
   -1.6712130985,
   -1.6572138037,
   -1.6695801811,
   -1.7308776274,
   -1.4730228974,
   -1.2506786624,
   1.0427786715,
   -0.997673764,
   -1.1988056734,
   -1.1063538744,
   -1.0834072623,
   -1.4709405929,
   -1.1371240199,
   -1.4994848295,
   -0.9266750016,
   -1.0480526727,
   -1.3607074089,
   -1.1552069605,
   -1.5159014338,
   -1.3564467632,
   -1.1733310217,
   -1.1160596431,
   -1.654059034,
   -1.3807977477,
   -1.2069945769,
   -1.0718601731,
   0.9513344504,
   -1.4605244135,
   -1.1935830528,
   -2.5779917243,
   -1.8894362082,
   -1.6847001744,
   -1.0842583568,
   -0.9817704527,
   -1.7954286242,
   -1.3768354021,
   -1.1146818851,
   -0.9943341394,
   -1.1645629465,
   -1.1840880346,
   -1.4854889,
   1.2309105155,
   -1.3414993458,
   -2.5105191917,
   -1.4693831564,
   -0.9857291525,
   -1.1526806723,
   -1.0271045742,
   -0.9772083257,
   -1.128711578,
   -1.273257984,
   -1.468324148,
   -1.5948474331,
   -2.2045697883,
   -1.4336728645,
   -1.1096608506,
   -1.1113219952,
   -2.0088403047,
   -1.4856889103,
   -2.1055445865,
   -2.58722349,
   -1.9026965801,
   -0.9504605224,
   -1.1670187328,
   -1.8485458749,
   -2.5857387359,
   -2.7225630883,
   -2.8330862426,
   -1.49932677,
   -1.005811521
  ],
  "psi": [
   -2.5811747944,
   -2.4711414059,
   -2.8634664762,
   0.1552574004,
   0.5817770117,
   -2.6573577997,
   -2.8587529217,
   -0.0545016285,
   -0.1870039852,
   -2.5394911609,
   -2.5909539607,
   0.1980801145,
   -3.1176377785,
   -2.9514516312,
   -2.9326400327,
   -2.1638077219,
   -2.1281684366,
   -2.4985566092,
   2.2997616367,
   2.2511095017,
   2.0239375708,
   2.1826354191,
   2.4450796715,
   2.9806277903,
   -0.4811692711,
   2.7040873543,
   -0.3895972548,
   -0.3827022399,
   -0.0557253166,
   2.7380606044,
   2.5296597277,
   -0.0104574698,
   0.0644422963,
   2.8456639273,
   2.553268542,
   2.3467560284,
   2.8625299458,
   -0.5315731641,
   -0.445637364,
   0.6040330441,
   2.2245504664,
   2.4677513457,
   2.82730096,
   2.5719439439,
   2.2292995654,
   2.874648484,
   -0.5170275394,
   -0.4601406636,
   -0.2352608637,
   2.2691223077,
   2.1024334603,
   2.0805347068,
   2.135690588,
   2.0609673621,
   1.8101033372,
   2.2029555352,
   0.7456722497,
   -0.7853947401,
   -0.6971455206,
   -0.7328810685,
   -0.6908185533,
   1.352165907,
   -0.1209176669,
   0.0845881748,
   -0.4629432082,
   -0.3214375747,
   -0.3011578184,
   -0.5986685801,
   -0.0658541804,
   2.1164507714,
   2.7657001761,
   2.5869561231,
   2.2129749896,
   1.8504310515,
   -0.6133068294,
   -0.5855256327,
   0.7886145166,
   2.1060341408,
   -0.7121785396,
   2.5492578783,
   -0.0323020157,
   1.488770545,
   2.6342142387,
   2.1671339059,
   -2.6851430378,
   2.7738475982,
   -0.5899546804,
   -0.8182897487,
   -0.6374089693,
   -1.0972407333,
   -0.2845386331,
   0.270515093,
   2.3725895705,
   2.6832599671,
   2.1800839479,
   2.540003637,
   -0.6901396782,
   -0.89647447,
   -0.7590754597,
   -0.6442606601,
   -0.5571764665,
   1.3359675197,
   2.3183187993,
   1.7006322155,
   1.3057354845,
   -0.5865514469,
   -0.5312646102,
   0.2170928844,
   2.418221041,
   2.2977368436,
   2.9344814526,
   1.744939538,
   -0.8031653896,
   2.4021183923,
   0.0062951172,
   1.9319719114,
   2.4742639622,
   2.6472642556,
   1.2515457837
  ]
 },
 "5p4EBP2_conformer_151": {
  "omega": [
   3.1014804982,
   3.0828411588,
   3.1364847782,
   3.0493410865,
   3.1121656345,
   -3.0885074297,
   3.0083784642,
   3.0999889113,
   3.0687293068,
   -2.9876159992,
   3.1284111735,
   3.1186873202,
   -3.1075390014,
   3.0938861705,
   -2.9590179522,
   -3.122862119,
   -3.0569316347,
   -3.082823304,
   3.1339561455,
   -3.13893303,
   3.1115782644,
   3.1315390749,
   3.0911896144,
   -3.10024171,
   -3.1090574447,
   3.0969097535,
   3.0542464767,
   -3.1134944926,
   -3.1202077662,
   3.0980290644,
   3.10083957,
   3.1283204537,
   -3.0926415897,
   2.9813368761,
   -3.103780114,
   3.1377613865,
   -3.1011007068,
   3.1068542086,
   3.0701746666,
   3.1285839988,
   3.1176056594,
   3.0882585386,
   3.0148028362,
   3.1410696919,
   -3.0855606632,
   -3.074773394,
   -3.1372864886,
   3.0902161313,
   -3.1344269178,
   3.1213190993,
   -3.126443849,
   3.0602388622,
   -2.9962324027,
   3.0069222155,
   -3.0418320877,
   3.0777413835,
   3.1138349119,
   -3.1353740401,
   -3.1173634354,
   -3.1281685976,
   3.080129055,
   -2.9957330979,
   -3.0857357289,
   -3.0836720843,
   3.1054630048,
   3.1159735021,
   3.1336393506,
   3.1073245463,
   3.0882767163,
   -2.9644912075,
   3.0560060075,
   3.1010797433,
   3.0315566567,
   3.0506681469,
   0.0053138108,
   -3.0970043596,
   3.068574642,
   -3.1000693859,
   3.1153837532,
   -2.8080465026,
   -3.1222982681,
   3.0179771493,
   2.9536882957,
   -3.1220561747,
   -3.132878231,
   2.9126397728,
   3.1351514558,
   -3.12272095,
   3.1067208397,
   3.0123809643,
   3.0288254284,
   -3.1053455957,
   -3.1066364886,
   3.038580193,
   3.1376270636,
   -3.0815310748,
   3.1261863574,
   2.9445863667,
   2.9328985481,
   3.1165023366,
   3.113541127,
   3.1088584158,
   3.0044448936,
   2.9123076483,
   -3.0670855683,
   -3.0946172707,
   -3.0853004582,
   3.1384231569,
   -3.1029223583,
   3.1255681765,
   -3.1344200997,
   -3.131747747,
   -3.1275233586,
   3.1246775451,
   -3.0586737009,
   -2.9766559618,
   3.0940882792,
   2.9485781738,
   2.9872961262
  ],
  "phi": [
   -1.2344154808,
   -1.0373237078,
   -1.2753445784,
   -1.0340113899,
   1.7323490195,
   -1.2311752654,
   -1.8902828858,
   -2.288120935,
   -1.3792419834,
   -1.4374271482,
   -1.0328278764,
   -1.0428275303,
   -1.0924262427,
   -1.2291477624,
   -1.5964264241,
   -0.9099753303,
   -1.1304560786,
   -2.0510271859,
   -2.1390600192,
   -1.7391472675,
   -2.208566533,
   -1.6069759199,
   -2.1714593854,
   -1.4753632036,
   -2.7070306501,
   -1.0769394968,
   -1.047657277,
   -1.7454655043,
   -1.6661008748,
   -1.2304351594,
   -2.1547495771,
   -1.8971144746,
   -1.9195533387,
   -2.2259686683,
   -2.3206190574,
   -1.4840363194,
   -0.9593117022,
   -1.1445597476,
   1.9382168929,
   -1.7058673622,
   -1.4436043785,
   -2.6587794285,
   -2.6658745041,
   -1.9605088706,
   -1.5864603901,
   -0.993720745,
   -1.1346950105,
   1.9678115903,
   -1.1369757137,
   -1.7464742724,
   -1.6775913291,
   -1.7549325374,
   -1.7691820457,
   -1.7936051712,
   -1.5149675053,
   -0.8725792703,
   -1.0876249976,
   -1.0025380032,
   -1.3352995514,
   -1.1140357703,
   -1.6895476352,
   -1.0879552204,
   -1.6503625497,
   -1.1729098667,
   -1.0622446106,
   -1.1730765003,
   -1.3838935509,
   -1.3792857819,
   -2.1737043557,
   -1.23686114,
   -1.0602431141,
   -2.440580143,
   -1.6946814869,
   -1.904700155,
   -1.3520452293,
   -2.4145901394,
   -1.7580702881,
   -1.3119561077,
   1.672286044,
   -2.1957733619,
   -2.260499554,
   -2.4678606044,
   -1.1244759562,
   -1.8684273568,
   -1.4222301147,
   -1.4480422311,
   -0.8947302215,
   -1.8400051952,
   -2.19179925,
   -1.0118791498,
   -1.4035646565,
   -1.1396492581,
   -1.2049807677,
   -1.0964847652,
   -1.0036668805,
   -1.4849330963,
   -1.8337100784,
   -1.8681526039,
   -0.8985740153,
   -1.1153103488,
   -1.0859782022,
   -1.116507716,
   -1.6763473455,
   1.1605621302,
   -1.1334768881,
   -1.2363817336,
   -1.3449286338,
   -1.0534897405,
   -1.2163989967,
   -1.8224026308,
   0.9405903807,
   -2.3719362037,
   -1.230580597,
   -0.9996200717,
   -2.0635965735,
   -1.1468968045,
   -1.9019098359,
   -1.774935834,
   -1.6699350729
  ],
  "psi": [
   1.4540364451,
   2.8343695839,
   -0.6355711393,
   -0.6527672736,
   -0.5174908719,
   -2.4700277279,
   2.6291106638,
   -2.9758153995,
   2.7542853779,
   2.0858115971,
   -0.4821242675,
   -0.8068158529,
   -0.7594801579,
   -0.6629313326,
   -0.7067385524,
   -0.6820988852,
   -0.9237718464,
   -0.4822691141,
   2.2678540822,
   2.269584469,
   2.0943293765,
   2.2844388034,
   2.5724661519,
   1.6585123938,
   -0.3340013856,
   2.9878792333,
   -0.4342764061,
   -0.4750977113,
   0.0931230136,
   2.0289505344,
   -3.1013734342,
   -0.0832597977,
   0.6549834903,
   2.8361471565,
   2.9638173152,
   2.3400917829,
   2.8644131345,
   -0.54625395,
   -0.5591087481,
   0.3674276045,
   2.2756187967,
   2.4994927186,
   2.7929506108,
   2.3299168749,
   2.1941224138,
   2.8696012524,
   -0.5018248954,
   -0.4408630405,
   -0.2074861983,
   2.2717072726,
   1.9842720071,
   2.0875790266,
   2.2071137201,
   2.2534422142,
   1.7450043307,
   2.4358173817,
   -0.7005195364,
   -0.8122383533,
   -0.8237300172,
   -0.8140773664,
   -0.3348486639,
   0.3758634808,
   -0.4582064865,
   2.94942601,
   2.0679056458,
   -0.626110475,
   -0.78141429,
   2.3767415478,
   -0.8128881592,
   2.7381710172,
   -0.1927499765,
   2.6946890915,
   2.4292851861,
   2.161809971,
   2.5195018353,
   2.8839914505,
   2.6279684356,
   2.0857622068,
   3.0096807064,
   -0.6796181379,
   2.1286411528,
   2.7528375221,
   2.5309482165,
   2.7960484018,
   0.1888649118,
   2.173850615,
   -0.5775949928,
   2.5909448373,
   1.1269385831,
   1.8325703177,
   2.5018034924,
   -0.112656656,
   -0.7828285243,
   -0.6386866485,
   -0.8449396988,
   -0.6326896938,
   -0.5112348055,
   2.2766504771,
   2.8400765499,
   -0.6119916078,
   -0.6880313792,
   -0.6957260153,
   -0.5185275179,
   0.3533395814,
   0.6623628051,
   -0.8440684642,
   -0.7179220572,
   -0.3828512652,
   -0.6291031376,
   2.1155445735,
   -3.0115249186,
   0.7640196846,
   2.1888525915,
   -0.3693797969,
   -0.4347088595,
   2.1281140035,
   2.3971974295,
   2.4244825044,
   2.1457778797
  ]
 },
 "5p4EBP2_conformer_1510": {
  "omega": [
   3.0873522245,
   3.1360179442,
   3.0751026826,
   -3.075614716,
   -3.1215077094,
   -3.0104066977,
   2.8564158689,
   -3.1305217594,
   3.0334828341,
   -3.0491867687,
   2.9759340858,
   -3.0400339142,
   3.0566559285,
   -3.0530365176,
   -2.9816484609,
   -3.1213062433,
   3.1134924883,
   -3.0422853128,
   3.1204465115,
   3.1328269553,
   3.1230052056,
   3.0820068327,
   -3.085630996,
   3.129143463,
   -3.1169022435,
   3.0679549306,
   3.061198608,
   -3.1152889298,
   -3.130164407,
   2.9666914811,
   -2.9405357291,
   -3.0882651321,
   3.06649388,
   -3.1249883016,
   3.1317893685,
   3.0981113336,
   -3.0890064393,
   3.1201086553,
   3.0843917138,
   3.1167599819,
   -3.0983486383,
   3.0571718162,
   3.0099558168,
   3.1343482147,
   -3.1054157893,
   -3.0919813042,
   -3.1401461156,
   3.0779837277,
   3.1354469369,
   3.1012800617,
   3.1192683479,
   3.126568224,
   -2.9605501853,
   3.0126296234,
   -3.0423669077,
   3.0420053724,
   -3.114962614,
   3.0110725376,
   3.1230559108,
   -2.948359977,
   -3.117313235,
   -2.9520222031,
   -3.1332705208,
   -2.9843845025,
   3.0760200407,
   3.0532780423,
   -3.1215588745,
   -3.0997099899,
   3.0644362715,
   -3.1044652803,
   3.071878009,
   -3.0978631857,
   -3.0414588044,
   -3.0683328049,
   3.0782388838,
   3.0921312443,
   -3.1333079537,
   -3.0042304121,
   3.0105302741,
   2.9755544546,
   3.0164117099,
   2.9635253007,
   -3.0369238153,
   3.0608419269,
   3.0819043225,
   3.1115053415,
   -2.986436539,
   2.9943636432,
   -3.0001077121,
   2.9324344324,
   3.0992367682,
   3.0979062489,
   -3.0458269992,
   3.1249094804,
   3.1067427523,
   3.0299176065,
   3.1376544403,
   3.0275480325,
   3.0586264806,
   3.0792694937,
   -3.0694215921,
   -3.1318813097,
   3.1380574162,
   3.0893204156,
   3.1301410739,
   3.1395729113,
   -3.138582656,
   -3.139470914,
   -3.1413877629,
   -3.0537600128,
   3.1134417053,
   -3.0297694105,
   3.0622331604,
   -3.0671315427,
   3.0973673697,
   -3.0574879357,
   -3.0054164556,
   3.0393898887,
   -3.1230333239
  ],
  "phi": [
   -1.0564166666,
   -1.0650142003,
   -1.0514235485,
   -1.1798694726,
   1.4554586065,
   -2.5755578126,
   1.3560828056,
   -1.2673011381,
   -1.9511574115,
   -1.1153606905,
   -2.7799029044,
   -1.1270048143,
   -1.182496206,
   -2.0781346462,
   -2.8075076178,
   -1.8601351651,
   -0.9753354648,
   -2.2548351133,
   -2.5415259216,
   -1.7198107636,
   -2.2562102243,
   -1.5423098785,
   -2.3559949146,
   -1.5109611965,
   -2.8432314086,
   -1.1498074767,
   -1.0977610997,
   -1.5436734742,
   -1.7357848101,
   -0.940079601,
   -1.0866477282,
   -1.608177388,
   -1.1042192364,
   -2.1946437685,
   -2.6173356521,
   -1.630865543,
   -0.9601085308,
   -1.1353165961,
   1.9640929303,
   -1.5348164138,
   -1.4872672276,
   -2.7888829812,
   -2.6062112058,
   -1.7400963418,
   -1.4855239874,
   -0.9864450189,
   -1.1342192204,
   1.9145823315,
   -1.6050759149,
   -1.4859679904,
   -1.4916711466,
   -1.5472953873,
   -1.7668515679,
   -1.673210882,
   -1.3974288741,
   -0.853423302,
   -1.6760653934,
   -1.662347719,
   -1.2770557958,
   -2.1476496202,
   -1.1937253074,
   -1.540156732,
   -1.6099617306,
   -2.6781572199,
   -0.887099537,
   -2.2334822571,
   -1.1556201266,
   -1.5159447748,
   -1.3570835879,
   -1.1704047035,
   -1.1163093855,
   -1.438946779,
   0.919701819,
   -2.0756863133,
   -1.0391732483,
   -2.5042894125,
   -2.0856122627,
   -1.2976141431,
   -2.5367299643,
   -2.2724289067,
   -1.9098660073,
   -1.0948219476,
   -1.1650161462,
   -0.9562134724,
   -1.0367825923,
   -1.0921699791,
   -1.5520376697,
   -1.4870030404,
   -1.0843652853,
   -1.2663357719,
   -1.1577019391,
   -2.3208986345,
   -1.2037932633,
   -1.1471600879,
   -1.4035059768,
   -1.1723697643,
   -1.9179542075,
   -1.6405185387,
   -1.1732748057,
   -1.4796590801,
   -2.7603047191,
   -2.9148786668,
   -1.1637385993,
   -1.8562782443,
   -1.0309104284,
   -0.972791396,
   -1.1644013836,
   -1.1043069169,
   -1.159480856,
   -1.053025645,
   -2.3793383788,
   -1.3095879149,
   -1.0241813942,
   -1.2266549294,
   -1.1762383603,
   -1.4448634555,
   -1.7146778699,
   -1.4995964195,
   -1.1325281709
  ],
  "psi": [
   -0.8088112251,
   -0.6288790861,
   -0.8051560321,
   -0.7741690945,
   -0.7082126341,
   -2.6629210405,
   2.5714835862,
   0.1909628687,
   2.6744802191,
   2.8273671676,
   2.7766215258,
   2.1918600776,
   -0.4489383011,
   -0.2761944215,
   -0.2374107161,
   2.5609304462,
   2.3565930633,
   2.3974306886,
   2.9160831585,
   2.337269982,
   2.0505236815,
   2.2598686461,
   2.3966298685,
   2.8796521021,
   -0.6993375227,
   2.9124958835,
   -0.3747412975,
   -0.3575593799,
   -0.0434428729,
   2.6023905494,
   2.5261274422,
   -0.3122525596,
   0.2627666822,
   2.7831482233,
   2.9241648482,
   2.6049798926,
   2.8674699059,
   -0.538942913,
   -0.5578782519,
   0.2593568018,
   2.2677812058,
   2.5563364356,
   2.7929971692,
   2.2689992699,
   2.1796434134,
   2.8645425398,
   -0.4954466645,
   -0.4646649028,
   0.1783336995,
   2.1204097383,
   1.8319257682,
   1.8325895322,
   2.1932385333,
   2.236067569,
   1.8330698819,
   2.2949351169,
   -0.6887588531,
   2.7432373543,
   2.2444609505,
   1.9193233086,
   1.5696357991,
   -0.7537629911,
   -0.740670524,
   -0.5953067079,
   1.3806100691,
   2.5066926003,
   2.8779521316,
   -0.5977178411,
   -0.0661179246,
   2.1165020899,
   2.7650947568,
   2.5853926786,
   -0.0115674764,
   0.8359675957,
   2.3823464772,
   2.4329352735,
   -3.136957993,
   2.6499737525,
   1.2623472631,
   2.3419373585,
   2.7682605323,
   -1.567619657,
   2.566415761,
   2.5021476131,
   -0.8295523597,
   -0.7278636405,
   -0.8068163064,
   -0.0628962175,
   -0.0708834212,
   2.3493010215,
   2.3054796063,
   2.2746483044,
   2.6925815897,
   -0.7817709394,
   -0.6328268012,
   -0.0829277641,
   -0.7300103955,
   2.3009652124,
   2.7561869893,
   -0.4052719666,
   2.0917999055,
   2.9415316881,
   -2.9447488345,
   -0.1230209269,
   0.0441545997,
   -0.7509899471,
   -0.8902937275,
   -0.6872591676,
   -0.7737249984,
   -0.8027737136,
   2.6533435316,
   -2.9314989359,
   -0.1601358816,
   -0.7634155866,
   -0.5821774378,
   -0.8229379256,
   -0.280932076,
   2.192131377,
   2.0182117394
  ]
 },
 "5p4EBP2_conformer_1511": {
  "omega": [
   2.9699634019,
   -3.0887363522,
   3.089573577,
   3.0958151217,
   3.1110175755,
   -3.0379710326,
   -3.115506329,
   -3.0911946215,
   2.9925417836,
   3.0725623667,
   3.131451756,
   -3.0983318336,
   3.1352756964,
   3.0992904743,
   -3.1413375663,
   -3.0995954745,
   3.0741978958,
   -3.1195853723,
   3.1052516232,
   -3.1220345409,
   3.084899698,
   3.0694164632,
   -3.1278888614,
   -3.1117906657,
   -3.0787558264,
   -3.1031362723,
   3.1231076837,
   -3.1273929138,
   3.0989957758,
   3.0573006267,
   -2.9985777509,
   2.9835607408,
   3.0156996949,
   3.0760419446,
   -3.1198104708,
   3.0164017234,
   -3.104284931,
   3.114867393,
   3.0680458495,
   3.1137746067,
   -3.1116787199,
   2.9901348196,
   3.0963604105,
   3.1408695467,
   -3.1280775931,
   -3.0847254962,
   -3.1360094426,
   3.0952582477,
   -3.1393039092,
   3.0718264876,
   -3.1403560444,
   3.119755986,
   -3.0299762742,
   -3.0481798042,
   3.1250680222,
   3.1413699824,
   -3.086836767,
   -3.1203112318,
   3.0606196108,
   3.0911582555,
   3.0952015274,
   3.0666489414,
   -3.0288496499,
   3.0244795786,
   -3.1275672255,
   -3.1010723778,
   -3.121619923,
   3.1135516502,
   -3.1173745919,
   -3.0222986037,
   -3.0360046874,
   2.9392226061,
   -3.0779290935,
   -3.0687002243,
   3.1141849369,
   3.0176780827,
   3.1276821863,
   3.1204350995,
   -3.1388891212,
   -3.0669341162,
   2.7712864139,
   -2.9544290359,
   3.1312272038,
   3.0719284505,
   -3.1100883075,
   -3.1133267378,
   3.1075417616,
   -3.1085446614,
   3.1281300912,
   3.1119989856,
   3.1072275368,
   3.1052186674,
   -3.1311638438,
   -3.1415343846,
   -3.0811132656,
   3.1135745153,
   3.0946526558,
   -3.0901424689,
   -3.1166434619,
   3.1218377109,
   3.1024146313,
   3.0447001713,
   3.1208018742,
   -3.1004782836,
   3.0955547611,
   -3.1047562392,
   3.0737092101,
   -2.8555792093,
   -3.0825365957,
   3.0358414678,
   3.079586446,
   -3.0177077714,
   3.0778845604,
   3.029755317,
   -3.0833296754,
   -3.0483939161,
   2.9630995576,
   3.1161120711,
   -3.0736204747
  ],
  "phi": [
   -1.1039537591,
   -2.896769765,
   -1.0226016222,
   -1.3424560783,
   -1.2831970411,
   -1.0380361552,
   -1.2490429541,
   1.0138145259,
   -1.1314303127,
   -1.0712358912,
   -1.3292809825,
   -1.1468811951,
   -1.0677073564,
   -1.014617868,
   -1.0552478792,
   -1.2324450666,
   -1.1051610109,
   -2.2175090982,
   -1.9983200765,
   -1.6592537766,
   -2.1811202703,
   -1.5376808651,
   -2.2541877159,
   -1.7858126133,
   -2.6905342937,
   -1.1705197202,
   -1.1343819431,
   -1.5085752319,
   -1.6360163861,
   -0.876556548,
   -1.6278386298,
   -1.5139097231,
   -1.2466923135,
   -1.8697372085,
   -2.1998852297,
   -1.6024987989,
   -0.9510142062,
   -1.2248785933,
   1.8795614821,
   -1.8203895353,
   -1.3669670011,
   -2.7040559268,
   -2.4805701138,
   -2.3558010983,
   -1.578977276,
   -0.9775051509,
   -1.1382337822,
   1.982263808,
   -1.178362874,
   -1.6565311755,
   -1.7879307474,
   -1.6773088058,
   -1.849144076,
   -1.4486396299,
   -1.220652218,
   -1.0834668878,
   -0.9989537121,
   -1.1993035706,
   -1.1060295594,
   -1.0829315148,
   -1.1891174581,
   -0.9461213897,
   -1.1217042878,
   -0.9130342975,
   -1.1945611917,
   -1.0298085124,
   -0.9953991565,
   -1.228786759,
   -1.5097007299,
   -1.0592065524,
   -1.1655590245,
   -1.342646181,
   -1.6400397873,
   -1.3100250281,
   -1.2456462054,
   -1.7895095778,
   -2.1116796275,
   -1.04553876,
   -2.4505363813,
   -2.6489136256,
   -2.1963381085,
   -2.8105869429,
   -1.1625398918,
   1.4403034433,
   -1.7322357846,
   -1.7656783476,
   -1.5369965836,
   -1.6155695506,
   -2.7399052461,
   -1.3626002622,
   -1.0532978255,
   -1.0758256101,
   -1.110831462,
   -1.1129441843,
   -1.1206733044,
   -1.1540756695,
   -1.0258637477,
   -1.0940287413,
   -1.1620509864,
   -1.1014121762,
   -1.1375852798,
   -1.0141091754,
   -1.0334229485,
   -1.0942767408,
   -1.1009710679,
   -1.130162322,
   -0.8621657039,
   -1.4964028018,
   -2.2798788506,
   1.4110094813,
   -2.4105093778,
   -1.170264562,
   -0.9745473865,
   -1.008251825,
   -1.100326616,
   -1.3101837064,
   -1.0945136273,
   -1.3880095415,
   -1.5590481381
  ],
  "psi": [
   2.8000084332,
   -0.5656752534,
   2.9281145695,
   2.5040272349,
   -0.2505974056,
   2.9248529337,
   -0.4814505755,
   -0.3650548646,
   0.7361801617,
   2.7147427151,
   2.5131973069,
   -0.585645322,
   -0.7068194642,
   -0.7228292735,
   -0.7522068955,
   -0.4348737601,
   -0.9871061611,
   -0.6015638582,
   2.2693441362,
   2.2377807017,
   2.0076515691,
   2.1807844185,
   2.4512667014,
   2.7929063751,
   -0.4699260557,
   2.0414944049,
   -0.3974708996,
   -0.3859761875,
   -0.0968234208,
   2.5543711299,
   2.5222520294,
   0.0481890634,
   0.0717850334,
   2.8204607977,
   2.7276176693,
   2.6167982641,
   2.879996902,
   -0.5235254903,
   -0.5105016945,
   0.518075241,
   2.2973085926,
   2.5874777608,
   2.7067257627,
   2.9889454792,
   2.2700619596,
   2.8708243875,
   -0.5199741965,
   -0.4533070063,
   -0.2389467281,
   2.2679500114,
   2.1847386618,
   2.1074811152,
   2.2137455234,
   1.7509336891,
   1.9143283698,
   1.7871050667,
   -0.8844849868,
   -0.7823235801,
   -0.6987971197,
   -0.7335827861,
   -0.6901590405,
   -0.7466900056,
   -0.7883743299,
   -0.8141900761,
   2.5927451374,
   2.8198738459,
   -0.7013952637,
   -0.7131980735,
   -0.6942336387,
   2.110686262,
   2.2526747722,
   2.4676280293,
   -0.6444877246,
   1.7039931398,
   2.3770370487,
   2.6008366305,
   1.683387886,
   1.9257623328,
   2.4040116906,
   2.6783690875,
   2.4316020118,
   2.2679273087,
   2.9455068952,
   -0.1556713201,
   0.2172708908,
   -0.3557977137,
   2.2595838544,
   2.1926673824,
   -0.5298578317,
   2.7147197505,
   2.9003970373,
   -0.6407410962,
   -0.8468079976,
   -0.6535222885,
   -0.8172915439,
   -0.8143237692,
   -0.686597893,
   -0.7718800142,
   -0.7574849478,
   -0.7666873665,
   -0.7515360738,
   -0.7608822534,
   -0.7664342112,
   -0.8545451241,
   -0.7147168675,
   -0.8280347601,
   -0.5248824749,
   2.1762595718,
   -0.1233631247,
   2.8988011147,
   3.1394129319,
   3.0601582973,
   -0.5799409385,
   -0.7675500575,
   -0.7366581982,
   -0.8614112478,
   -0.4167005109,
   -0.7219755815,
   -0.2066835599
  ]
 },
 "5p4EBP2_conformer_1512": {
  "omega": [
   3.1010834868,
   3.0832477748,
   3.135913157,
   -3.1295291129,
   -3.0000877789,
   -3.0453886812,
   3.1112021031,
   3.0792380391,
   3.0525746939,
   -3.1177812998,
   3.0414178296,
   3.097341626,
   -3.0702072271,
   -3.0957790494,
   3.0460505421,
   2.9025116365,
   -3.1093621988,
   -3.1410059045,
   3.1160004968,
   -3.0690222692,
   3.0585328613,
   3.1172242025,
   -3.103919914,
   -3.0541389305,
   3.1002608907,
   -3.048149694,
   3.09105311,
   -3.139695515,
   3.119587196,
   3.080419919,
   -2.9649663302,
   3.0124645238,
   2.9882081785,
   -3.0833090624,
   -3.1068343631,
   3.1373715278,
   -3.1105398633,
   3.1351534513,
   3.0749747646,
   3.0955512561,
   3.1139656956,
   3.0370214497,
   3.0802338366,
   3.1233600305,
   -3.0837459545,
   -3.083167905,
   -3.1355719327,
   3.087497998,
   3.1299161939,
   3.1166330235,
   3.0754756488,
   3.1364020847,
   -3.0493979797,
   -3.1211750888,
   3.1400611987,
   3.0649142098,
   3.1292266048,
   3.128034036,
   3.0908202867,
   3.1245651973,
   -3.0476257569,
   -3.1186126861,
   -3.1284704659,
   3.1284469937,
   3.1341489597,
   3.1373005088,
   3.0628359347,
   -3.1022106555,
   3.0592491902,
   2.9296259051,
   -3.0425333807,
   -3.095814675,
   -3.040379892,
   -3.0669911868,
   3.0773167558,
   3.086526936,
   3.074991219,
   -3.1347289987,
   3.1257707156,
   -3.0689960853,
   -3.0841013238,
   -2.9741003615,
   3.1153636301,
   -3.1365576227,
   -3.138765608,
   -3.115687879,
   3.1413659539,
   -2.9668234099,
   -2.9711938954,
   -3.0981956449,
   -3.1040958431,
   -3.1373067487,
   -3.1375672671,
   3.1271609046,
   3.08167495,
   -3.0081120817,
   3.0870684039,
   3.1043135868,
   -3.0434149876,
   2.9242854378,
   3.1341674186,
   -3.125942814,
   3.0941598253,
   3.0339040127,
   -3.0232220914,
   -2.9796408877,
   3.0496162012,
   -3.1153519236,
   3.1236052804,
   -2.993404707,
   -3.1303471254,
   -3.0461288798,
   3.0572539802,
   3.0465982028,
   3.1280087648,
   -3.1257646498,
   -3.1371551703,
   3.1219172262,
   -3.1044424894
  ],
  "phi": [
   -1.2330191372,
   -1.0383096953,
   -1.2757038003,
   -0.9573994641,
   1.7317699829,
   -1.2280147621,
   -1.2052756985,
   -1.1815419526,
   -2.5018225446,
   -1.0250154679,
   -2.2825294469,
   -1.2039520186,
   -2.3882287168,
   -2.3353583947,
   -1.7570154354,
   -1.2507223631,
   -1.0649047374,
   -2.3552890437,
   -2.2903348629,
   -2.0095127425,
   -2.1816284286,
   -1.7068429344,
   -2.1123068843,
   -1.2351583223,
   -2.6428604428,
   -1.2253288914,
   -1.1343239902,
   -1.489055117,
   -1.4986612999,
   -0.8903559331,
   -1.6325105649,
   -1.4797058803,
   -1.2422002274,
   -2.0054240674,
   -2.059786428,
   -1.4299657053,
   -0.960394781,
   -1.189613537,
   1.8542561563,
   -2.0536445758,
   -1.3098586535,
   -2.6467048142,
   -2.6990672598,
   -1.9375174766,
   -1.4836922666,
   -0.9900132692,
   -1.1347000782,
   1.8915841763,
   -1.6561891583,
   -1.5643556094,
   -2.0085648271,
   -1.658670027,
   -2.0070224609,
   -1.3811518754,
   -1.0680076382,
   -0.9590258455,
   -1.0525806241,
   -1.1540492672,
   -1.1455795355,
   -1.0888098253,
   -1.4132436597,
   -1.1437009871,
   -1.4937645124,
   -1.2775760186,
   -1.0889852088,
   -2.2608007718,
   -1.6667122352,
   -1.8978403747,
   -2.3649768728,
   -1.0295789128,
   -1.0757143731,
   -1.4402958206,
   0.9204560261,
   -2.0755063139,
   -1.0396015146,
   1.0103986232,
   -1.3058605519,
   -0.7141829728,
   1.2516964481,
   -1.0031220903,
   -1.5771360563,
   -1.3163624557,
   -1.0373403591,
   -2.8433113678,
   -0.8891744906,
   -1.524094824,
   -1.4731025389,
   -1.7241229872,
   -1.9487932988,
   -1.1207634673,
   -1.7413195511,
   -2.4308897578,
   -1.4773377878,
   -2.5854154355,
   -2.8596038637,
   -1.1915906597,
   -1.4861986867,
   -1.2748178224,
   -2.4068564763,
   -1.7565434849,
   -2.0419185427,
   -1.6232112059,
   -2.6379915383,
   -2.2170986057,
   -1.0823310869,
   -2.081426349,
   -0.9779861382,
   -1.1329003484,
   -1.0889361939,
   1.4821599288,
   -1.6184240192,
   -1.1294786798,
   -1.1063363035,
   -0.9735158257,
   -1.1646735211,
   -1.0002482811,
   -1.1373228747,
   -1.171269466,
   -1.8310134504
  ],
  "psi": [
   1.4516214008,
   2.8344895319,
   -0.6340503872,
   -0.6531380281,
   2.3698338199,
   -0.4950181739,
   -0.4833500801,
   -0.8423177978,
   -0.4898974898,
   2.6785999045,
   2.5918588458,
   -3.1313988473,
   -0.3322326722,
   2.7375900504,
   2.1315705552,
   1.9648107867,
   2.1582667997,
   2.3411850489,
   2.3324691348,
   2.5265653637,
   2.2163751129,
   2.7574092342,
   2.3571422604,
   2.2128882209,
   -0.5237672317,
   1.6575475797,
   -0.2644282736,
   -0.3624552093,
   -0.0898243588,
   2.7198486167,
   2.5323364783,
   0.0062355866,
   0.0837904243,
   2.8149852367,
   2.5512328682,
   2.3591774821,
   2.8445756446,
   -0.5386574555,
   -0.5004596362,
   0.6547981984,
   2.2356045204,
   2.5071360745,
   2.8797664715,
   2.443037867,
   2.2441194907,
   2.8613820469,
   -0.4995261172,
   -0.4556463743,
   0.193944253,
   2.2005902954,
   2.2695085991,
   2.0936140307,
   2.3927801787,
   1.6571435457,
   1.9408823668,
   2.1809472841,
   -0.7168685826,
   -0.8147163844,
   -0.6944764616,
   -0.6976900271,
   -0.7453992095,
   -0.6481993266,
   -0.714916381,
   -0.0314271092,
   2.9320423784,
   -0.3805589662,
   2.527475082,
   2.0629582255,
   2.263715161,
   2.7743810747,
   2.6742360698,
   -0.5985458901,
   -0.0126704059,
   0.8358926155,
   2.3832820634,
   2.4326532197,
   0.9191944809,
   2.148524673,
   2.342211553,
   0.1890715048,
   -0.371464396,
   -0.1291736843,
   2.2873709895,
   -0.4705626369,
   1.8893838442,
   -0.9268034051,
   0.001239735,
   2.0578667151,
   1.4241356603,
   0.8060416344,
   -0.4468244824,
   -0.0349878054,
   2.5255786853,
   2.412436149,
   2.523019,
   3.0940141281,
   -0.2483241704,
   -0.8865904819,
   -0.4462592307,
   1.257169592,
   2.4050965453,
   1.6651787111,
   1.7903923686,
   2.743798547,
   -2.7647861458,
   -0.6083460414,
   -0.2976709829,
   -0.7401422369,
   -0.7879079131,
   -0.7037518049,
   0.0817602993,
   1.9478525832,
   -0.5386311308,
   -0.7537712649,
   -0.7982028477,
   -0.6889613092,
   -0.7619816672,
   -0.8151603439,
   2.729286087
  ]
 },
 "5p4EBP2_conformer_1513": {
  "omega": [
   -3.1009321946,
   -2.9569729167,
   -3.1065272429,
   3.0938923881,
   -3.04236508,
   -3.0015763252,
   -3.0655877718,
   -3.0929329328,
   3.0078744952,
   3.0215662288,
   -3.1189241106,
   2.9947886982,
   -3.0000894878,
   3.0957612438,
   3.017138975,
   -3.0577686628,
   -3.1066891392,
   3.0633084656,
   3.1396234028,
   3.1383326047,
   3.1180657338,
   3.0975834774,
   3.0876872994,
   -3.062166427,
   3.1291949351,
   3.0927511662,
   3.0162442927,
   -3.1347531356,
   3.0245652486,
   3.0947475879,
   3.1162001954,
   -3.0855644475,
   3.1397935497,
   2.9746483832,
   -3.0902983709,
   3.1142773563,
   -3.1117466083,
   3.140616716,
   3.0743595303,
   3.0973049059,
   -3.1219163763,
   3.1026834298,
   3.0202449287,
   3.1413039378,
   -3.0883517485,
   -3.0682464108,
   -3.1317632553,
   3.0924025322,
   3.1360521442,
   3.1177684912,
   -3.0827651512,
   3.0559572694,
   -2.9986867926,
   2.9436970795,
   -3.0167844962,
   3.1079993439,
   3.0779073441,
   3.0219500413,
   -3.0914028901,
   3.0928446988,
   3.1351880133,
   -3.0557579096,
   -3.1148599115,
   3.0775743567,
   3.0927827506,
   -2.9664957109,
   2.935031826,
   -3.0755138375,
   -3.0825814411,
   3.0799989088,
   -3.126864367,
   3.1360141379,
   -3.1290822978,
   3.1072739903,
   -3.1407155141,
   -3.1302669621,
   -3.1052835319,
   -3.1265536113,
   3.0173428138,
   -3.0500343259,
   3.0918491995,
   3.103086588,
   3.1290514091,
   -3.131924852,
   3.1390079085,
   2.9805288578,
   3.0315127711,
   3.1000690826,
   -3.1395435551,
   -3.1055712525,
   -3.0525309762,
   -3.1036162556,
   -3.1067560568,
   3.0388891832,
   3.1364416127,
   -3.0812816032,
   -3.073615474,
   3.0764977826,
   3.010656187,
   -3.0671772929,
   3.1156986564,
   -3.1206596901,
   3.1249305965,
   3.0765105606,
   -3.0865512872,
   2.9936569899,
   -2.9450061146,
   3.0532496676,
   -3.1295796397,
   -3.1336592353,
   3.1356704525,
   3.1289088349,
   3.1309344025,
   3.1304968781,
   -3.0800848191,
   -3.1312886967,
   3.0877579555,
   3.1042753429,
   3.0149820995
  ],
  "phi": [
   1.0752270779,
   -0.955338699,
   -1.1178023971,
   -1.002271963,
   -3.035745946,
   -2.5972664763,
   -2.5150459706,
   -2.6089216127,
   -1.731783534,
   -0.8981326707,
   -1.2246028213,
   -2.7034881681,
   -1.0613998161,
   -1.6600734471,
   -2.0617880261,
   -1.7286870448,
   -1.4065762286,
   -1.9742773191,
   -2.1255045684,
   -1.7325528833,
   -2.2178983927,
   -1.5983414031,
   -2.0854190194,
   -2.0392890861,
   -2.751772818,
   -1.1531398465,
   -1.1338081279,
   -1.5703412243,
   -1.0845110035,
   -1.0396850723,
   -1.9204093167,
   -2.3306639269,
   -1.191201808,
   -2.1112369811,
   -2.356371717,
   -1.4837171256,
   -0.9598874067,
   -1.1963940452,
   1.8096528174,
   -1.8927693607,
   -1.4718848517,
   -2.7060809617,
   -2.7029853265,
   -2.0069703656,
   -1.6043905924,
   -0.9971726558,
   -1.1344107873,
   1.9486803968,
   -1.1853644987,
   -1.7434207303,
   -1.7308508965,
   -1.7204200833,
   -1.7976774932,
   -1.8166812425,
   -1.395698177,
   -1.4610242221,
   -1.0796856211,
   -1.0970248949,
   -1.0458403496,
   -1.03616105,
   -0.969582982,
   -1.5788649777,
   -2.2732163719,
   -2.3619777272,
   -1.134589369,
   -1.8564156057,
   -1.0671619794,
   -1.9955015018,
   -1.4152256301,
   -0.9656039187,
   -1.2481523409,
   -1.5733704119,
   1.1768030515,
   -1.6839039333,
   -1.2756163311,
   -1.7112460246,
   -1.9774322211,
   -1.0727345819,
   1.3063794852,
   -2.2648888531,
   -2.2912885594,
   -2.8067050189,
   -1.3275407688,
   2.1042995364,
   -2.2879483438,
   -1.9581340408,
   -2.2332226908,
   -1.7883093494,
   -2.632651973,
   -2.4579763633,
   -2.5211743163,
   -1.1391528924,
   -1.204175779,
   -1.0966039661,
   -1.0036735442,
   -1.4838835201,
   -1.1502179047,
   -1.9278052495,
   -1.8759449698,
   -1.8035387067,
   -1.4760959146,
   -2.6353433753,
   -1.1571218234,
   -1.1566959523,
   -1.2500529484,
   -1.2694607946,
   -1.1895674723,
   -2.5844777189,
   -1.7958633898,
   -1.7030888115,
   -1.3394678132,
   -1.1953996447,
   -1.14411538,
   -1.1411554759,
   -0.9688087233,
   -1.107988925,
   -1.1787281283,
   -1.0067599284,
   -1.9432691462
  ],
  "psi": [
   0.4100547185,
   -2.4509540162,
   -0.6272536222,
   -0.4314529208,
   -0.8402456999,
   -3.0407656155,
   2.7363110852,
   2.8000094752,
   0.1658524346,
   2.323870852,
   2.3576945039,
   -0.3036479665,
   2.9613261885,
   2.4184765192,
   2.4098848576,
   2.0170716513,
   2.0771795058,
   2.486095282,
   2.2693800712,
   2.2691751931,
   2.0945657263,
   2.2741147729,
   2.5096557152,
   1.9758763766,
   0.0871858558,
   2.7446824901,
   -0.4377556995,
   -0.5363668747,
   -0.3798278834,
   2.0875551755,
   2.9286513498,
   0.0021098491,
   0.2443018512,
   2.7923580629,
   2.8508408559,
   2.3395828879,
   2.8648229391,
   -0.5364921828,
   -0.4576789363,
   0.5351729008,
   2.2784574215,
   2.5317583848,
   2.7062483681,
   2.4509773493,
   2.2524929416,
   2.8697105201,
   -0.5016326156,
   -0.4338463984,
   -0.1444512608,
   2.2697816292,
   1.970375456,
   2.0747115769,
   2.2188925826,
   2.3952636842,
   1.739389348,
   1.5701125751,
   -0.3770807083,
   -0.7652638052,
   -0.7933362033,
   -0.7746561353,
   -0.8330340694,
   -0.8285383506,
   0.0779279905,
   2.6473653928,
   1.1835817205,
   2.6100743136,
   2.5115464094,
   2.625068561,
   0.303061077,
   2.0843999246,
   2.2275006679,
   2.3931551792,
   0.1037242731,
   0.5864080249,
   2.5529151215,
   2.3499792841,
   -0.1552644146,
   1.7435806848,
   2.5316788332,
   0.1548011361,
   2.603833647,
   2.8976716152,
   2.5138471215,
   -0.1871212571,
   3.0954804288,
   2.392638319,
   2.4926970316,
   2.2174651835,
   2.3220969634,
   3.1368166513,
   1.9139938875,
   -2.9719774802,
   -0.7834597787,
   -0.6392899185,
   -0.8433716196,
   -0.6330277864,
   -0.5148988904,
   -0.1511321687,
   0.315528956,
   2.0680766743,
   2.0028836462,
   2.5008878047,
   0.4618234861,
   -0.2584601653,
   -0.1665263452,
   -0.1333594247,
   -0.1489341216,
   2.0855702688,
   3.1146836693,
   2.2460126193,
   2.4091307982,
   -0.3812452767,
   -0.7038368326,
   -0.7304896024,
   -0.759544615,
   -0.6973249105,
   -0.7825441136,
   -0.6292093279,
   -0.7268468718
  ]
 },
 "5p4EBP2_conformer_1514": {
  "omega": [
   2.9068525475,
   3.050872857,
   -3.1409844568,
   3.1412316063,
   -2.9887865917,
   3.1334778644,
   3.1025338572,
   -3.0487448174,
   3.0102848928,
   -2.7863163413,
   -2.9955678236,
   3.0818940012,
   3.0589358195,
   -3.1398007862,
   -2.9941212977,
   -2.9892163244,
   -3.0897222218,
   3.0598883788,
   3.1147328175,
   -3.1183331483,
   3.0957481795,
   3.0673742434,
   -3.0529758071,
   3.1030082344,
   3.1130699967,
   3.0863150125,
   3.1194221013,
   -3.1238479577,
   -3.1216696038,
   3.0419741298,
   -2.9850686453,
   3.020136843,
   3.0058432862,
   -3.0971386974,
   -3.0842830884,
   -3.1366757907,
   -3.104802507,
   3.1266331768,
   3.0646388836,
   3.1173367982,
   3.1165809558,
   3.0561163526,
   3.0456434677,
   -3.131980324,
   -3.1034244707,
   -3.0835220615,
   3.1403123265,
   3.086076071,
   3.1397933055,
   3.0872482295,
   -3.1202150181,
   3.0998020686,
   -3.0160926128,
   -3.1003350717,
   3.1299295037,
   -3.1129858811,
   -3.0616277095,
   3.1131257977,
   -3.1405051762,
   3.0230264624,
   3.0502546734,
   3.0717716457,
   -3.0856005567,
   -3.0824405636,
   3.1064405428,
   3.1164967577,
   -3.1208861686,
   -3.100064207,
   3.0641672395,
   -3.1033149613,
   3.0718513962,
   3.1350972594,
   -3.047302164,
   3.0654644081,
   3.0955957501,
   3.0457629483,
   3.1198643591,
   3.1040321257,
   2.9978973941,
   3.0987892887,
   3.0636035331,
   3.089711622,
   3.1013066135,
   -3.0858916951,
   3.0975018185,
   2.9157441632,
   3.0569802311,
   -3.1249642072,
   -3.1265982974,
   -3.1289569261,
   -3.054816369,
   -3.0701025049,
   -2.9436288389,
   2.9520583932,
   3.1380698945,
   -3.0667290259,
   -3.0579113533,
   -2.9113345195,
   2.986298325,
   -3.0358475711,
   -3.087180305,
   -3.1127489922,
   -3.1361222307,
   3.1411499983,
   3.1209965495,
   -3.1355879532,
   -3.04564337,
   3.0767964686,
   -3.0658771231,
   3.1386201591,
   3.0729777103,
   -3.0504738186,
   -2.9176081279,
   2.9157016694,
   -2.970572734,
   3.079082431,
   -2.9075994444,
   3.1160213232,
   3.0862409771
  ],
  "phi": [
   -1.0580257575,
   -1.3226942452,
   -1.2903716509,
   -1.1516703541,
   1.1933683445,
   -2.6203019845,
   -1.6321371563,
   -1.0691349171,
   -2.5208602757,
   -1.2518690226,
   -1.2036404262,
   -1.8993519658,
   -1.117803144,
   -0.997370166,
   -1.4633661925,
   -1.0583974305,
   -1.1883157618,
   -2.0127701708,
   -1.9806598364,
   -1.6363052478,
   -2.1821084551,
   -1.5423166492,
   -2.2690774684,
   -1.6722181009,
   -2.9094856536,
   -1.5631588164,
   -1.1342773936,
   -1.5782950039,
   -1.8935931219,
   -0.9005875381,
   -1.6550792266,
   -1.484121514,
   -1.221297866,
   -2.0173924886,
   -2.2703287271,
   -1.4437178664,
   -0.959590452,
   -1.1868518509,
   1.8618896012,
   -1.9301388629,
   -1.3220677589,
   -2.6369401517,
   -2.7052542014,
   -2.0078731272,
   -1.5295513209,
   -0.9772054286,
   -1.1342679445,
   1.9649491211,
   -1.2270096321,
   -1.6956050983,
   -1.7007897384,
   -1.7388579522,
   -1.7887350363,
   -1.5676564049,
   -1.2211814472,
   -1.0389567066,
   -1.0953423393,
   -1.1162946654,
   -1.1292441164,
   1.2624217087,
   -2.1682574284,
   -0.9739664757,
   -1.6501850126,
   -1.1744828792,
   -1.0626634169,
   -1.1729135265,
   -1.155238407,
   -1.5163414706,
   -1.3566568592,
   -1.1708514535,
   -1.1165609933,
   -1.7584729239,
   0.9816827401,
   -1.9510273113,
   -1.1530625349,
   -1.2528515188,
   -2.0888103054,
   -1.0589769921,
   -1.8364667252,
   -1.9993727559,
   -1.9610103466,
   -1.4283446772,
   -0.9623617617,
   -2.1557693131,
   -2.8944268007,
   -1.1935767041,
   -2.038786889,
   -1.4098367673,
   -1.0528937767,
   -1.4861796838,
   -1.6539989067,
   -1.868657245,
   -2.6156001111,
   -2.1180316064,
   -1.1083012978,
   -1.7708269797,
   -0.9412432962,
   -1.3291885172,
   -1.6522827132,
   -1.3503891207,
   -2.8246466374,
   -2.8374235573,
   -1.2714791862,
   -1.9251075984,
   -1.0874081376,
   -1.4065298146,
   -1.554441218,
   -2.2636478285,
   -1.9364415142,
   1.3718231299,
   -2.5343081623,
   -1.042263698,
   -1.7142288911,
   -2.0189981012,
   -2.7522251247,
   -1.2558678894,
   -1.9181349343,
   0.94978576,
   -2.2622227918
  ],
  "psi": [
   2.312477137,
   2.7018558613,
   -0.2239363502,
   -0.4523038344,
   -0.725144435,
   -2.8079243537,
   1.358121784,
   0.3748957921,
   2.5576856367,
   2.7399877528,
   -0.534204043,
   -0.155121455,
   0.1927020076,
   2.815971317,
   -0.6975339123,
   -0.6761005495,
   -0.831958424,
   -0.6186680912,
   2.2447774295,
   2.1938147008,
   2.0080884283,
   2.1815557634,
   2.4277157985,
   2.7926838284,
   -0.4369953589,
   2.7038096573,
   -0.2960973398,
   -0.4092102322,
   0.0044261921,
   2.70601083,
   2.5304261722,
   0.0177797066,
   0.086781959,
   2.7916327522,
   2.7582224491,
   2.3626922454,
   2.8558004645,
   -0.5436673719,
   -0.4993541622,
   0.5824346518,
   2.2614390124,
   2.4653835631,
   2.8663057663,
   2.5809707779,
   2.2180169349,
   2.8795693923,
   -0.5201145991,
   -0.4598181281,
   -0.1363394181,
   2.2692254606,
   2.0197693859,
   2.1368099063,
   2.1931987182,
   1.85979622,
   2.0065540152,
   1.9677689654,
   -0.5371123331,
   -0.7948719027,
   -0.755693327,
   -0.7062505094,
   0.1876333085,
   2.4804573919,
   2.5328892092,
   2.9500924144,
   2.0694325772,
   -0.6267388577,
   -0.7821811233,
   -0.5979685802,
   -0.0663132908,
   2.1161508799,
   2.7656439949,
   2.5862768288,
   0.1839778204,
   0.7049570318,
   2.6560248847,
   2.5991970883,
   -0.6302159913,
   1.8766867259,
   2.4528621772,
   2.3180086792,
   2.2064236114,
   2.2567345889,
   2.8814144877,
   -0.3931093985,
   2.9032898407,
   2.6405832645,
   2.5888867553,
   2.7368203354,
   1.387444512,
   -0.6120574381,
   -0.4596206919,
   -0.6106097316,
   1.7721089495,
   -0.7726369511,
   -0.3112182952,
   2.1146596956,
   0.2489608603,
   -0.714674691,
   -0.1052411134,
   0.0021484079,
   2.4409843742,
   2.9500782405,
   -2.8177172098,
   -0.109271635,
   -0.0606392454,
   -0.6019024743,
   -0.8042146282,
   -0.3643087046,
   1.2461336905,
   1.9601078693,
   -3.1187458129,
   -3.1392228546,
   -0.5227639357,
   2.6812819783,
   2.1372032203,
   2.6581140291,
   -0.6715088381,
   0.1114820371,
   0.9397663079
  ]
 },
 "5p4EBP2_conformer_1515": {
  "omega": [
   -3.1307653601,
   3.1311543898,
   -3.1264691922,
   3.1187923237,
   -3.0645887576,
   -2.9621333804,
   2.9226985795,
   -3.1024965877,
   3.0642270641,
   -3.1117397606,
   3.0016754335,
   2.9861568838,
   2.6362949078,
   -3.1348382371,
   3.0804209871,
   3.0758138483,
   -2.7824323162,
   2.9888478304,
   3.0462200545,
   -3.1214302611,
   3.0917824964,
   3.1098418807,
   -3.1301554486,
   3.1104451987,
   -3.0821179694,
   -3.114272469,
   -3.1100930394,
   -3.1047789645,
   3.1219209057,
   3.0560519682,
   -2.9865654078,
   3.0165250566,
   3.0142180583,
   3.0743301667,
   -3.0822830127,
   3.1259765021,
   -3.0999877358,
   -3.1366811092,
   3.0815968869,
   3.1168497113,
   -3.1351159079,
   3.0236700538,
   3.1095045761,
   3.0833551683,
   -3.099167591,
   -3.0709359583,
   -3.1309871994,
   3.0932200476,
   3.1231942803,
   3.1273552851,
   -3.1317809788,
   3.056671888,
   -3.0199149445,
   -3.0602336272,
   -3.1387035846,
   -3.1198868141,
   3.0917065727,
   3.0681399309,
   3.0921017964,
   3.139380813,
   3.1212839078,
   -3.0665996155,
   3.0604981164,
   3.0684527805,
   3.1254906181,
   -2.9701285854,
   -3.1214420286,
   -3.1006873453,
   3.0642754317,
   -3.1035058678,
   3.0726619222,
   3.0600143872,
   3.0976693045,
   2.9964320387,
   -3.0686306408,
   3.0769054067,
   3.1368305855,
   3.0830196243,
   2.9834267946,
   -3.1201243842,
   2.9552400846,
   -3.1026961813,
   3.0033429798,
   3.0746574116,
   3.1056671099,
   -3.065215046,
   3.0657159078,
   3.0889974613,
   3.1093012177,
   -3.0723247546,
   3.0461458466,
   -3.0337726018,
   3.0442714968,
   3.059545952,
   -2.9113641296,
   -2.9459901756,
   -2.9980499675,
   3.1335486387,
   -3.0680192719,
   2.9983500244,
   -3.0555535101,
   -3.0522229933,
   -2.9690436161,
   -3.0891289574,
   -3.0704489242,
   -3.0062680773,
   3.0915688308,
   3.040737901,
   2.9302454652,
   3.1081624478,
   2.8263363659,
   2.9613350133,
   3.1181108717,
   3.1326502291,
   3.0458790853,
   3.0949757052,
   -3.0029187828,
   3.1269195704,
   -3.1316643859
  ],
  "phi": [
   -1.1168242575,
   -1.3716741927,
   -1.5351037927,
   -1.4566455997,
   2.6069583978,
   -1.8083222977,
   1.3453838369,
   -1.6150353092,
   -1.1948673415,
   -1.0707794508,
   -2.2101651664,
   1.3149957826,
   -1.9734367794,
   -1.1193005532,
   -1.343475606,
   -1.6264436366,
   -1.5128108446,
   -2.278320421,
   -2.6268734881,
   -2.1835204593,
   -2.1009192497,
   -1.4564797022,
   -2.3366723226,
   -1.9811464548,
   -2.5984493534,
   -1.1642327493,
   -1.137634424,
   -1.4838417602,
   -1.5409666264,
   -0.8799844279,
   -1.5895782847,
   -1.484837228,
   -1.2227376389,
   -1.9051119033,
   -2.3396898191,
   -1.4815030958,
   -0.9680298164,
   -1.1998271572,
   1.7972467639,
   -1.9823764001,
   -1.3989971767,
   -2.6938377429,
   -2.5231639724,
   -2.4423137596,
   -1.5315643817,
   -0.989568709,
   -1.1358151879,
   1.8715431845,
   -1.647907536,
   -1.5347980757,
   -2.1218785276,
   -1.6804165106,
   -1.7786317294,
   -1.685976743,
   -1.4334726171,
   -1.2147476783,
   -1.1312090051,
   -0.9983776087,
   -1.0747068581,
   -1.024253678,
   -1.1155357379,
   -1.2351474389,
   -1.0804929722,
   -1.1584105543,
   -1.3018929799,
   -0.971186515,
   -1.1564582978,
   -1.5155012516,
   -1.3551894611,
   -1.1723120073,
   -1.116870388,
   -2.1079616937,
   -0.9171745624,
   -2.033344663,
   -1.093535971,
   1.2677222635,
   -1.6211764561,
   -1.1601964757,
   1.6417660226,
   -1.4404530398,
   -1.1222435769,
   -1.1574320113,
   -1.0577452703,
   2.207857912,
   -1.222086281,
   -2.6797640465,
   -1.9823087688,
   -1.0585528435,
   -0.9990576585,
   -1.8916259043,
   -1.5939798151,
   -2.3553485511,
   -2.1395243634,
   -2.2837986907,
   0.9102429567,
   -2.0191520271,
   -1.5301020237,
   -1.9829475208,
   -3.0799210714,
   -2.0656545956,
   -2.309473485,
   -1.4256648219,
   -1.5563099406,
   -1.4671049834,
   -1.0037827962,
   -1.2762351094,
   -1.1978344495,
   -2.5312715201,
   -1.7274256286,
   -1.9035297162,
   -2.4619551469,
   -1.7851770343,
   -0.9900290065,
   -1.0606452631,
   -0.9850850435,
   -1.5628134338,
   -1.7332722634,
   -1.2698023467,
   -1.0389907054
  ],
  "psi": [
   -0.8118616536,
   -0.5711633541,
   -0.1062840756,
   2.8139511304,
   -0.0131368816,
   2.1751642143,
   2.8461328582,
   0.4062990759,
   1.4350944016,
   2.5826971323,
   -0.4663158386,
   0.3437912223,
   -0.62633891,
   2.283911419,
   -0.3839442749,
   -0.1810073626,
   1.9099370646,
   0.8442675676,
   2.7461063783,
   2.8895529388,
   2.2669380915,
   2.2498801914,
   2.4173125102,
   2.9071493445,
   -0.4085977949,
   1.8318237476,
   -0.4070332561,
   -0.393709041,
   -0.0910193901,
   2.685427038,
   2.5340567574,
   -0.0157101842,
   0.0800531962,
   2.7936396359,
   2.7238726855,
   2.3414600995,
   2.866384323,
   -0.5214861496,
   -0.4380467553,
   0.5675467959,
   2.2698404195,
   2.6105062589,
   2.7049888644,
   3.0918362009,
   2.2694828324,
   2.8580340272,
   -0.5229712489,
   -0.460033058,
   0.2582052738,
   2.269665627,
   2.4006419043,
   2.077150834,
   2.1953576796,
   1.8568554377,
   1.871905904,
   2.0966964648,
   -0.5088819134,
   -0.7037335759,
   -0.7567721517,
   -0.7067512135,
   -0.7528961875,
   -0.6949536825,
   -0.69059202,
   -0.757691622,
   2.2902219293,
   2.7291547259,
   -0.7449865703,
   -0.5971164994,
   -0.0683024686,
   2.116393468,
   2.7652641437,
   2.5865720391,
   2.8702221409,
   -0.6991633181,
   1.7347886381,
   2.3940461576,
   0.0972352496,
   2.1080787428,
   2.4265807397,
   0.1522862072,
   2.2385314068,
   1.9883218951,
   2.7703938347,
   2.5935704807,
   -2.7773856981,
   2.6294548324,
   2.2988461939,
   2.3881834103,
   2.3955718843,
   -0.4767781503,
   0.1986457845,
   2.2579030129,
   2.8878202519,
   2.2431058153,
   1.846000807,
   -1.8868309337,
   1.593686259,
   -0.1633142064,
   0.6516311902,
   2.9425053407,
   2.3835255453,
   2.0330829304,
   2.5056482426,
   -0.5086511299,
   -2.9744512508,
   2.3593149223,
   2.5000979058,
   2.8773361031,
   2.6063939532,
   2.2419866244,
   2.3545903053,
   2.3975552106,
   2.4569596114,
   -0.8361655381,
   -0.7569287402,
   -0.7731631988,
   -0.0213395666,
   2.7554019669,
   -0.8389458415
  ]
 },
 "5p4EBP2_conformer_1516": {
  "omega": [
   3.080627423,
   -3.0232540254,
   2.8263425221,
   3.1253777961,
   2.9502410817,
   -2.976838669,
   3.0776657695,
   3.050224295,
   -3.1386113321,
   3.1414749992,
   3.0682355368,
   3.106187758,
   3.027464615,
   3.1247165332,
   3.0171548281,
   -3.0890332845,
   -3.0846469268,
   -3.0560998603,
   -3.1350270687,
   3.1334375601,
   3.1050372894,
   3.0802876221,
   -3.1268840633,
   -3.1361594052,
   -3.0751845029,
   3.1295732248,
   -3.0791804312,
   -3.0790393652,
   3.1238833748,
   -3.1120195312,
   2.9986535934,
   0.0515665671,
   3.0191163578,
   3.1189020581,
   -3.1412086979,
   3.0748887006,
   -3.0954448493,
   -3.1213335304,
   3.1009651326,
   3.0768613099,
   -3.0690721153,
   3.0523957989,
   3.0372076564,
   -3.1368864079,
   -3.0827544959,
   -3.0754754823,
   -3.1399222449,
   3.0890908947,
   3.1404550576,
   3.1062143315,
   -3.1008057372,
   3.0645567898,
   -3.0175620048,
   -3.1276082898,
   -3.1399276609,
   -3.0934354536,
   3.1079797028,
   -3.0927006163,
   3.0750027881,
   3.0536040752,
   -3.0867820014,
   3.100547162,
   2.9604315464,
   -3.1053776663,
   0.0298483003,
   -3.0996830513,
   -3.1067407138,
   3.0410641349,
   3.0708844822,
   -3.1253575204,
   2.9980998006,
   -3.0974699216,
   -3.0420183755,
   -3.0683729959,
   3.0775462929,
   2.9976312141,
   3.1210733754,
   -3.0407628154,
   2.9991693934,
   3.1002847209,
   3.0634569044,
   3.0892505669,
   3.1020297187,
   3.1311939755,
   -3.1063450173,
   2.9408028175,
   -3.0349557364,
   -3.0538649355,
   -2.9063131396,
   2.9317022066,
   3.0658853776,
   3.0384352903,
   3.0907906028,
   3.1301914119,
   -3.0909100313,
   -3.1274592702,
   -3.0916205427,
   3.0504457138,
   3.0070340473,
   3.1177572738,
   3.1131819601,
   3.1089469427,
   3.0046365478,
   2.9118603885,
   -3.109325087,
   -3.0745967747,
   3.034148524,
   3.070736476,
   -3.0372132489,
   3.1392212529,
   -3.0798584454,
   3.054103778,
   -3.0384262869,
   -3.121453953,
   -3.0467826091,
   -3.0282708271,
   -2.9627277739,
   3.0154815492,
   -2.8926008143
  ],
  "phi": [
   -1.7026655274,
   -3.0450147167,
   -0.8568976342,
   -1.2286719823,
   -1.5136802059,
   -2.2687388191,
   2.7439711285,
   -1.072685223,
   -1.3484335325,
   -0.9504662664,
   -1.0197853515,
   -1.1414557845,
   -1.1233363341,
   -1.1715015161,
   -1.0025571012,
   -1.9981503077,
   -1.5199181195,
   -2.1992063131,
   -2.3062600506,
   -2.2288165112,
   -2.1812235701,
   -1.5981785861,
   -2.2733841078,
   -1.9002463808,
   -2.432437387,
   -1.0016236574,
   -1.1285737278,
   -1.6371699183,
   -1.2786371357,
   -0.9607393261,
   -1.3959750839,
   -1.6060874659,
   -2.6169379443,
   -2.2099110278,
   -2.6183565846,
   -1.7844366844,
   -0.9833157082,
   -1.1331487126,
   1.9521986911,
   -1.7230444009,
   -1.6835823279,
   -2.8840756522,
   -2.7168482332,
   -1.9341465918,
   -1.4832212473,
   -0.981356366,
   -1.1350487138,
   1.9078585164,
   -1.5253982558,
   -1.570852654,
   -1.7963787714,
   -1.6120777344,
   -1.8856180911,
   -1.7191190995,
   -1.4316776091,
   -1.1798758074,
   -0.9519703201,
   -1.155807923,
   -1.0680302057,
   -1.4186853978,
   -1.7194966779,
   -2.2467252755,
   -1.7081436907,
   -1.6615376352,
   -1.3965814522,
   -1.1308055341,
   -1.0747223566,
   -1.354264767,
   -1.4003351648,
   -1.1047551082,
   -1.1189312746,
   -1.4393859717,
   0.9207358136,
   -2.0756475114,
   -1.0387498363,
   1.1367328326,
   -1.6058732463,
   -1.0959107114,
   -1.8391607158,
   -1.9996580157,
   -1.9587289245,
   -1.4297579497,
   -0.9617903195,
   3.0790782772,
   -2.4276824303,
   -1.3560528101,
   -1.1754864684,
   -1.3591187733,
   -1.8451736789,
   -1.7959845265,
   -2.3691319558,
   -1.1609439193,
   -1.0043965708,
   -1.0608311199,
   -1.0627547589,
   -1.206385,
   -1.2330935997,
   -1.3705904951,
   -1.7940819037,
   -1.1162533354,
   -1.084629408,
   -1.1159518856,
   -1.6765167954,
   1.1606012612,
   -1.0156388937,
   -1.4820350681,
   -1.3874404825,
   -2.661508362,
   -2.4211924447,
   -1.528848137,
   -1.998098317,
   -2.401364225,
   -1.0358668681,
   -1.0715723316,
   -2.0266289884,
   -1.6692472173,
   -1.3637116628,
   -1.5682164753,
   -1.1165975516
  ],
  "psi": [
   -0.5878165377,
   -2.280544173,
   2.8913544468,
   -0.6688621663,
   0.0056014488,
   -0.2081686747,
   2.7003282211,
   -0.5288301607,
   2.6177491436,
   2.5536949383,
   2.3518135415,
   -0.8006538397,
   -0.6700985982,
   -0.6740840923,
   -0.6779875978,
   -0.7503554044,
   1.8992258666,
   2.2431238734,
   2.3025286075,
   2.7783262677,
   2.1702119474,
   2.3540149336,
   2.3926434842,
   2.8968506521,
   -0.605339071,
   1.939879064,
   -0.5940891692,
   -0.4201622872,
   -0.0868651968,
   2.1936384492,
   2.3890774756,
   2.7079900515,
   2.649518756,
   2.881476424,
   2.950427357,
   2.697569042,
   2.8412781977,
   -0.5002185216,
   -0.5292480228,
   0.2525653482,
   2.2888258333,
   2.8782561172,
   2.6183169011,
   2.5795172402,
   2.2093628205,
   2.8724815762,
   -0.5232673816,
   -0.4640889605,
   0.1723735165,
   2.1853214403,
   1.9287187949,
   2.0917509505,
   2.2488585834,
   1.9666018897,
   1.9229418247,
   2.045015719,
   -0.540785845,
   -0.8078693842,
   -0.6580068696,
   -0.7348476155,
   0.0033855774,
   2.7783115026,
   2.1943724942,
   1.9665526478,
   2.6108080223,
   2.5697629996,
   -0.6648121925,
   -0.7918497228,
   2.6212492229,
   2.1174621109,
   2.5585757327,
   2.5159650283,
   -0.0122750617,
   0.8360064486,
   2.3819270474,
   2.4329941907,
   0.4239245924,
   2.6573346593,
   2.5049213013,
   2.3174854658,
   2.2051504784,
   2.2568036974,
   2.8815117213,
   -0.3942934578,
   -2.949554601,
   2.5568462332,
   2.0003359181,
   2.740646575,
   2.5860976219,
   -0.0012988821,
   2.6150208111,
   2.6774412383,
   2.3809173869,
   -0.8116889679,
   -0.8350266298,
   -0.6628398076,
   -0.5984638865,
   -0.3307972092,
   -0.0359160797,
   0.0280931933,
   -0.6891006785,
   -0.6962214286,
   -0.5189136239,
   0.3541776878,
   0.6611559668,
   -0.6601608213,
   0.022936407,
   -0.4911053648,
   2.7087030017,
   2.3458701178,
   -2.7858664812,
   0.3840659799,
   2.0898221697,
   -0.8145709084,
   -0.7770285746,
   2.3969350005,
   -0.1613069043,
   2.6125761349,
   1.7066119495
  ]
 },
 "5p4EBP2_conformer_1517": {
  "omega": [
   3.0543113767,
   3.0547413297,
   3.055869951,
   -3.101123716,
   3.1268312933,
   3.0868694489,
   -3.0812541492,
   -3.1153558073,
   3.0899281285,
   3.0958453811,
   -3.1348923691,
   3.1344675728,
   3.1281543816,
   -3.0848834647,
   3.1278361523,
   3.1369653704,
   3.1393975144,
   3.1238531868,
   3.1346540463,
   3.1283384548,
   3.1261734923,
   3.0737603697,
   -3.0852381621,
   -3.1111967107,
   -3.1169350968,
   -3.1226882604,
   3.070310358,
   -3.0754452836,
   3.1390878933,
   3.0634400356,
   3.0680049969,
   -3.0918144284,
   3.1032015275,
   3.0750387551,
   -3.1280608523,
   -3.134116422,
   -3.1050169357,
   -3.1331902397,
   3.0853063177,
   3.0599633136,
   -3.1268002459,
   3.0916947573,
   3.0002367555,
   3.1144853114,
   -3.1171410122,
   -3.0658117663,
   -3.1309925778,
   3.0979702729,
   3.1362427404,
   3.0918088505,
   -3.087703238,
   3.0681341174,
   -3.0055059817,
   3.0422461925,
   -3.064973889,
   3.0445278818,
   3.1310092479,
   3.0098713864,
   3.1215664739,
   -2.9486230851,
   3.1401158351,
   2.9899033488,
   3.0998028849,
   2.8883929048,
   -3.0935866899,
   3.1229052427,
   3.0835244462,
   3.0238544155,
   -3.0620631709,
   -3.0549475363,
   -3.0675267021,
   -3.0940750134,
   3.0699734229,
   -3.0690894292,
   3.1147052272,
   3.0178303963,
   3.1278779719,
   3.1208583999,
   -3.0091765601,
   3.116424723,
   3.0116291282,
   -3.1126664526,
   -2.8465470827,
   -3.046990132,
   3.0584917713,
   3.125890701,
   -3.1313817733,
   3.0987693845,
   3.0144886466,
   3.056448792,
   3.1021217805,
   3.1130957003,
   3.1249087559,
   3.0624396121,
   -3.0936512484,
   3.1098170811,
   3.0609944203,
   3.0614323528,
   3.0637583605,
   -2.9916621878,
   3.0159859433,
   3.1335409069,
   -3.0534931166,
   3.087565393,
   -3.11182298,
   2.9547152757,
   -2.8709549317,
   -3.1093131125,
   3.0919777706,
   3.1105488633,
   3.1243472444,
   3.1019422872,
   3.1157413773,
   -3.0726386086,
   -3.0116809568,
   -2.8065016873,
   -3.0287440678,
   3.1395707395,
   -3.0919521702
  ],
  "phi": [
   -2.3619705003,
   -2.3814080877,
   -2.0314496706,
   -1.198301913,
   -2.2549892903,
   -2.3911056193,
   2.3671098146,
   1.1843899419,
   -2.1778721157,
   -1.2047046,
   -1.0891686081,
   -1.1454185676,
   -1.1104896299,
   -2.0737267122,
   -2.6489690691,
   -1.2791892259,
   -1.2243537051,
   -2.0073941625,
   -2.1134417218,
   -1.7213979437,
   -2.180802556,
   -1.4511966875,
   -2.1697714866,
   -1.8096473623,
   -2.7830761183,
   -1.1568941667,
   -1.0497381024,
   -1.6071872212,
   -1.4941780425,
   -1.0959269585,
   -1.8656738875,
   -2.4276879303,
   -1.1992482903,
   -2.2009327945,
   -2.3565789257,
   -1.4829432219,
   -0.966005141,
   -1.2008991812,
   1.7808997243,
   -2.0282036436,
   -1.4448557973,
   -2.6952340485,
   -2.6183608093,
   -2.4003125884,
   -1.6846770481,
   -0.9925021104,
   -1.1347956,
   1.9415927878,
   -1.1839650876,
   -1.7447793744,
   -1.7775623383,
   -1.7637732781,
   -1.7512710361,
   -1.7767480295,
   -1.472112479,
   -0.8698467865,
   -1.6758860266,
   -1.6614854372,
   -1.276129775,
   -2.1470579288,
   -2.2999224925,
   -2.0793373208,
   -1.4733696176,
   -1.2530073496,
   -1.0045625773,
   -0.9795072657,
   -1.1085759231,
   -1.7335283723,
   -2.229939887,
   -1.2741087875,
   -1.1621030855,
   -1.504691632,
   -0.8913406724,
   -1.3101377221,
   -1.2452264326,
   -1.7873106079,
   -2.1103296432,
   -1.0454230295,
   1.903059865,
   -0.955072587,
   -1.5377962476,
   -2.2217031516,
   -0.9006239131,
   -1.5972485882,
   -1.043073212,
   -1.063288319,
   -1.0327247539,
   -1.1915045334,
   -1.6603847147,
   -2.7856544453,
   -1.7405749666,
   -2.0427093183,
   -2.1363963301,
   -2.2394424874,
   -1.1436609532,
   -1.1745626341,
   -1.0866882381,
   -0.998493013,
   -2.3156499915,
   -1.2978720446,
   -2.2709249302,
   -1.6658100505,
   -1.178453265,
   -1.4751584233,
   -0.9275483488,
   -2.1629417042,
   -1.7879624967,
   -2.6305478313,
   -2.4363125214,
   2.1660676803,
   -2.2252730777,
   -1.4484931222,
   -1.0999609709,
   -1.3233995261,
   -2.0182117011,
   -1.2325935371,
   -1.8397894494,
   -1.7138131823,
   -1.1161079396
  ],
  "psi": [
   2.8975068327,
   2.776852969,
   2.3752798281,
   2.6867889871,
   2.7330190706,
   3.0607658554,
   0.4059047517,
   2.7483108187,
   0.5267330189,
   2.6994495475,
   2.7180276698,
   -0.770013161,
   -0.7158066742,
   -0.8111998195,
   2.2171905727,
   2.715148397,
   2.3209194082,
   2.5124303153,
   2.1843233792,
   2.233871381,
   2.1119744789,
   2.1816890231,
   2.4744977085,
   2.2196711348,
   -0.2877354864,
   2.7924900814,
   -0.3740642633,
   -0.4344890207,
   -0.0870290896,
   2.6163187435,
   3.1186466722,
   0.0165580972,
   0.3499591154,
   2.8681777598,
   2.9408700014,
   2.3767545884,
   2.8472985369,
   -0.5495607094,
   -0.4473348348,
   0.675497883,
   2.2714147445,
   2.5363659389,
   2.8596188204,
   2.9608052071,
   2.2880469234,
   2.8715056051,
   -0.5091592772,
   -0.444824211,
   -0.1248374065,
   2.2944813914,
   2.069147258,
   2.1363472958,
   2.1821579726,
   2.163176153,
   1.6899181027,
   2.4542909117,
   -0.6972231048,
   2.7423736665,
   2.2442354564,
   1.9186299525,
   1.5692856383,
   2.8458750272,
   2.4371676776,
   -2.9235632867,
   2.5851071782,
   -0.4769251122,
   -0.7463557415,
   -0.2983223511,
   0.2484180339,
   2.7496146524,
   -0.2750039181,
   2.5114354928,
   3.1078573595,
   -0.7515998498,
   2.3773370526,
   2.598918067,
   1.6819786624,
   1.9260865346,
   2.404324738,
   1.775097843,
   2.3970870305,
   2.1296814448,
   1.3870837417,
   -0.4617947355,
   0.0135897632,
   -0.8001312606,
   -0.8498682609,
   -0.7218240946,
   2.9900097953,
   1.692496934,
   2.8745867596,
   2.224697419,
   2.2055079659,
   2.2233937874,
   2.4734536072,
   -0.7494864435,
   -0.5955729662,
   -0.9254134519,
   -0.7078258748,
   1.9471360329,
   -0.0917546988,
   -2.2130373785,
   1.8729609421,
   -0.2523240072,
   -0.1870514161,
   -0.8287049854,
   1.8690977822,
   -0.8753694244,
   2.9563535898,
   2.485290828,
   -0.2019383925,
   2.4586907461,
   1.7393858617,
   -0.7489851751,
   -0.3809022623,
   -0.6634365068,
   -0.84777591,
   2.3908153999,
   -3.0776717685
  ]
 },
 "5p4EBP2_conformer_1518": {
  "omega": [
   -3.0061905301,
   2.7812167435,
   2.7506332716,
   3.0261196341,
   3.1154514623,
   -3.1285574283,
   -3.1109967001,
   3.1402634533,
   -3.123436661,
   -3.1261429385,
   3.1297732066,
   3.1183278497,
   -3.1089623283,
   3.0946806366,
   -3.1150683676,
   3.0172559063,
   -3.1136158352,
   -3.1240252923,
   3.0462200545,
   -3.1214302611,
   3.0917824964,
   3.1098418807,
   -3.1301554486,
   3.1104451987,
   -3.0821179694,
   -3.114272469,
   -3.1100930394,
   -3.1047789645,
   3.1219209057,
   3.0560519682,
   -2.9865654078,
   3.0165250566,
   3.0142180583,
   3.0743301667,
   -3.0822830127,
   3.1259765021,
   -3.0999877358,
   -3.1366811092,
   3.0815968869,
   3.1168497113,
   -3.1351159079,
   3.0236700538,
   3.1095045761,
   3.0833551683,
   -3.099167591,
   -3.0709359583,
   -3.1309871994,
   3.0932200476,
   3.1231942803,
   3.1273552851,
   -3.1317809788,
   3.056671888,
   -3.0199149445,
   -3.0602336272,
   -3.1387035846,
   -3.1198868141,
   3.0915022103,
   2.9974939636,
   -3.0872643343,
   -3.0906142176,
   -3.1305116913,
   3.1282720888,
   3.0335884906,
   -3.0563670896,
   3.0389883879,
   3.1335355105,
   3.1285425838,
   3.0402246893,
   3.0718529948,
   -3.1247124175,
   2.9982502478,
   3.1361926169,
   -3.0474170915,
   3.0650772342,
   3.0963125939,
   3.0631845881,
   3.0840672954,
   3.0653963677,
   3.1244870725,
   3.0776026502,
   2.925533971,
   3.0710855265,
   -3.1345192938,
   -3.0806414347,
   2.9760706338,
   -3.0741953772,
   -3.1287640026,
   3.1118852533,
   -3.1237685064,
   -3.1358045904,
   3.055737494,
   3.0257980405,
   3.1286142432,
   3.1371075729,
   3.0989789351,
   -3.1383254767,
   3.0857878974,
   2.9595184428,
   -3.1349017552,
   3.1163229705,
   3.1125346252,
   3.1082509451,
   3.0035968308,
   2.9122131422,
   -3.1129257448,
   2.9551254661,
   -2.8711884058,
   -3.1075701143,
   3.09032631,
   -3.1316511767,
   -3.0739951325,
   -2.8980727779,
   -3.137343857,
   -3.0579964253,
   2.9295628076,
   3.0854759021,
   3.1047355655,
   3.0396929629,
   -3.1236139421
  ],
  "phi": [
   -1.5261700117,
   -0.948774761,
   -1.108623386,
   -0.9069167144,
   -1.3913878575,
   -2.3881620486,
   -1.4302144185,
   -1.6837569806,
   0.825082368,
   -1.056954404,
   -1.0316296317,
   -1.0461563758,
   -1.0907463307,
   -1.2315928101,
   -1.2079596385,
   -1.1585253432,
   -1.0620024666,
   -2.278320421,
   -2.6268734881,
   -2.1835204593,
   -2.1009192497,
   -1.4564797022,
   -2.3366723226,
   -1.9811464548,
   -2.5984493534,
   -1.1642327493,
   -1.137634424,
   -1.4838417602,
   -1.5409666264,
   -0.8799844279,
   -1.5895782847,
   -1.484837228,
   -1.2227376389,
   -1.9051119033,
   -2.3396898191,
   -1.4815030958,
   -0.9680298164,
   -1.1998271572,
   1.7972467639,
   -1.9823764001,
   -1.3989971767,
   -2.6938377429,
   -2.5231639724,
   -2.4423137596,
   -1.5315643817,
   -0.989568709,
   -1.1358151879,
   1.8715431845,
   -1.647907536,
   -1.5347980757,
   -2.1218785276,
   -1.6804165106,
   -1.7786317294,
   -1.685976743,
   -1.4334726171,
   -1.2147476783,
   -1.2756863197,
   -1.91324914,
   -1.9154601929,
   -2.0424026235,
   -1.8861072454,
   -1.0568945564,
   -1.8569854581,
   -1.1876213323,
   -1.1325332595,
   -1.0401319131,
   -1.0698032064,
   -1.3566857362,
   -1.4008499786,
   -1.1070815968,
   -1.1170069273,
   -1.7593974976,
   0.9804859115,
   -1.951770968,
   -1.155135466,
   -1.3217351012,
   -1.6688056059,
   -1.0230630917,
   1.4531689954,
   -2.0336419835,
   -1.4055704905,
   -0.9886505122,
   -0.9105491246,
   1.6407651808,
   -2.2221649441,
   -1.478883219,
   -1.9825321724,
   -1.1326164296,
   -0.875988127,
   -1.0793244651,
   -1.0559734079,
   -2.0823784723,
   -1.9042703018,
   -1.5205424065,
   1.1338218333,
   -1.9070118982,
   -1.3587880206,
   0.8913549999,
   0.960811039,
   -1.1153293923,
   -1.0849515204,
   -1.1171810185,
   -1.6755012193,
   1.1606677015,
   -0.9256340003,
   -2.1628397224,
   -1.7861406732,
   -2.6288257581,
   -2.4373191001,
   -0.8397403776,
   -1.2756164853,
   -1.1837663779,
   -1.7455910675,
   -0.9773644713,
   -2.7535715246,
   -2.175793563,
   -2.4316770804,
   -1.598260214,
   -1.0431863033
  ],
  "psi": [
   2.7480740836,
   2.4372182022,
   2.9431049181,
   -3.0686612606,
   -0.5256847564,
   2.6139151793,
   2.5997032767,
   3.0592231005,
   2.0859568372,
   0.8589017902,
   2.4259116766,
   -0.8041550051,
   -0.7586799058,
   -0.6633012379,
   -0.7046929901,
   -0.6695382706,
   2.17196661,
   2.5070194728,
   2.7461063783,
   2.8895529388,
   2.2669380915,
   2.2498801914,
   2.4173125102,
   2.9071493445,
   -0.4085977949,
   1.8318237476,
   -0.4070332561,
   -0.393709041,
   -0.0910193901,
   2.685427038,
   2.5340567574,
   -0.0157101842,
   0.0800531962,
   2.7936396359,
   2.7238726855,
   2.3414600995,
   2.866384323,
   -0.5214861496,
   -0.4380467553,
   0.5675467959,
   2.2698404195,
   2.6105062589,
   2.7049888644,
   3.0918362009,
   2.2694828324,
   2.8580340272,
   -0.5229712489,
   -0.460033058,
   0.2582052738,
   2.269665627,
   2.4006419043,
   2.077150834,
   2.1953576796,
   1.8568554377,
   1.871905904,
   2.0966964648,
   -0.5086628255,
   2.6847841569,
   2.1295387238,
   2.5590365751,
   1.7280652894,
   0.5848231807,
   -0.6103943725,
   1.8797785236,
   -0.5776743708,
   -0.6852902362,
   -0.8357496131,
   -0.761365736,
   2.6211776804,
   2.1193221634,
   2.5586908488,
   2.5144206038,
   0.1848023427,
   0.7058969234,
   2.6561304522,
   2.5984930618,
   -0.2276639,
   2.1365969506,
   2.3811343213,
   -0.0383883743,
   2.0767598793,
   3.1206448158,
   2.4099034667,
   -0.7388324042,
   2.5834713971,
   2.3054120045,
   2.326931651,
   0.4783709226,
   2.4934017389,
   -0.7347592319,
   -0.6148042837,
   2.4296790773,
   2.1993387265,
   2.263851936,
   2.9061369938,
   0.8075574758,
   2.3661522232,
   -0.3676271865,
   0.6656986193,
   0.4209526535,
   -0.6904176448,
   -0.694314946,
   -0.5190983811,
   0.352468168,
   0.6608688695,
   -0.8302320866,
   1.8688514274,
   -0.8776291231,
   2.9571030555,
   2.4869072003,
   -0.5977829042,
   -0.4836473565,
   -0.4092006998,
   0.2193388261,
   -0.7988897495,
   2.7783122488,
   2.4037228485,
   2.4321479041,
   1.7853262676
  ]
 },
 "5p4EBP2_conformer_1519": {
  "omega": [
   2.9880987663,
   3.1221269819,
   -3.1367927396,
   -3.1399626056,
   -3.1357060722,
   -3.1343904685,
   3.034972092,
   3.1199471084,
   -3.1200942714,
   3.1120073347,
   3.1009084709,
   -2.9688639262,
   3.1086460206,
   -3.0313555149,
   3.0548780948,
   3.1308825117,
   3.1386598911,
   -3.1284298312,
   3.1052516232,
   -3.1220345409,
   3.084899698,
   3.0694164632,
   -3.1278888614,
   -3.1117906657,
   -3.0787558264,
   -3.1031362723,
   3.1231076837,
   -3.1273929138,
   3.0989957758,
   3.0573006267,
   -2.9985777509,
   2.9835607408,
   3.0156996949,
   3.0760419446,
   -3.1198104708,
   3.0164017234,
   -3.104284931,
   3.114867393,
   3.0680458495,
   3.1137746067,
   -3.1116787199,
   2.9901348196,
   3.0963604105,
   3.1408695467,
   -3.1280775931,
   -3.0847254962,
   -3.1360094426,
   3.0952582477,
   -3.1393039092,
   3.0718264876,
   -3.1403560444,
   3.119755986,
   -3.0299762742,
   -3.0481798042,
   3.1250680222,
   3.1413699824,
   -3.0866660641,
   -2.9953166649,
   -2.9984254066,
   -3.0296345089,
   3.1395231273,
   3.0138834879,
   3.0793254546,
   -3.0842440099,
   3.1238414873,
   -3.0332227332,
   3.1304053856,
   -3.1222867097,
   3.0031652178,
   3.0345056789,
   -3.1306196358,
   3.0730362979,
   3.070030936,
   3.1043164437,
   -3.0857568052,
   3.1281241964,
   3.1329956944,
   -3.0727037362,
   3.0920621781,
   -3.0920001048,
   3.0618826183,
   3.1194997552,
   3.0891469993,
   3.1241242173,
   3.1394107151,
   3.0353812542,
   -3.1330708064,
   3.0714520424,
   3.0712713879,
   3.0669636636,
   -3.1378137083,
   -2.899465163,
   2.916764502,
   2.9779304196,
   -3.0168964935,
   3.1273637235,
   3.0544705319,
   2.8785677185,
   2.9830122276,
   -3.0376580879,
   3.0156696838,
   -3.1178290514,
   -3.116320001,
   -2.9537273838,
   2.9676656397,
   3.037172975,
   -3.0393237396,
   3.0669160564,
   2.9988600567,
   3.1348538883,
   3.0817123535,
   3.0664714449,
   3.065060615,
   3.118140585,
   3.1282109417,
   -3.1374336674,
   3.125906951,
   2.8663262137,
   3.0951128551
  ],
  "phi": [
   -2.464428935,
   -2.4809021352,
   -1.0818192039,
   -1.8925117257,
   -0.8138368636,
   -2.6446947896,
   1.3783574116,
   -1.1734075286,
   -1.653800704,
   -1.1244709671,
   -1.1328210845,
   -1.4549535794,
   -2.2266463826,
   -2.2496582807,
   -0.8962396589,
   -1.2242363761,
   -0.9443483655,
   -2.2175090982,
   -1.9983200765,
   -1.6592537766,
   -2.1811202703,
   -1.5376808651,
   -2.2541877159,
   -1.7858126133,
   -2.6905342937,
   -1.1705197202,
   -1.1343819431,
   -1.5085752319,
   -1.6360163861,
   -0.876556548,
   -1.6278386298,
   -1.5139097231,
   -1.2466923135,
   -1.8697372085,
   -2.1998852297,
   -1.6024987989,
   -0.9510142062,
   -1.2248785933,
   1.8795614821,
   -1.8203895353,
   -1.3669670011,
   -2.7040559268,
   -2.4805701138,
   -2.3558010983,
   -1.578977276,
   -0.9775051509,
   -1.1382337822,
   1.982263808,
   -1.178362874,
   -1.6565311755,
   -1.7879307474,
   -1.6773088058,
   -1.849144076,
   -1.4486396299,
   -1.220652218,
   -1.0834668878,
   -2.137901502,
   -1.2713270051,
   -1.8212283657,
   -2.9656861249,
   -2.4047048771,
   -2.5508170228,
   -2.5049093827,
   -2.4636340859,
   -1.5592394192,
   -1.0147011293,
   -1.4907938194,
   -1.4941621004,
   -1.1878749281,
   -0.9341463406,
   -0.9110066368,
   -1.5117963596,
   -1.4987621557,
   -2.1334459711,
   -1.0930695377,
   -1.7307304102,
   -2.2345707658,
   -1.1169748076,
   1.1025838577,
   -1.196506588,
   -1.2539825373,
   -1.503983615,
   -0.9599760475,
   -1.1349691063,
   -1.2315505073,
   -1.0433374087,
   -1.0409139704,
   -1.1309494403,
   -1.1972629684,
   -1.3078144417,
   -1.0111510828,
   -2.2646208595,
   1.300191601,
   -1.2596811138,
   -2.271560618,
   -1.7828062659,
   -1.1881243065,
   -2.3461246966,
   -1.745022027,
   -1.2188649752,
   -1.0869367764,
   -1.826798895,
   -1.4827415059,
   -2.9820001953,
   -2.4922982728,
   -1.3604512546,
   -2.1881149021,
   -1.115007276,
   -2.1796235401,
   -1.5566973203,
   -1.9280985602,
   -1.1629497659,
   -1.0620528688,
   -1.1157022072,
   -1.1310287294,
   -2.3725484347,
   -1.1249165591,
   -1.5066587362,
   -2.1721328522
  ],
  "psi": [
   3.0026650333,
   2.8864924584,
   2.4243322397,
   -0.2764979994,
   0.1597181164,
   2.2502684996,
   2.6166953446,
   0.1740690137,
   2.1768979085,
   2.6468757177,
   2.7874184235,
   2.5202902433,
   -0.0072272525,
   2.7141172454,
   0.9200784603,
   2.4433963095,
   2.2662701846,
   2.3765024061,
   2.2693441362,
   2.2377807017,
   2.0076515691,
   2.1807844185,
   2.4512667014,
   2.7929063751,
   -0.4699260557,
   2.0414944049,
   -0.3974708996,
   -0.3859761875,
   -0.0968234208,
   2.5543711299,
   2.5222520294,
   0.0481890634,
   0.0717850334,
   2.8204607977,
   2.7276176693,
   2.6167982641,
   2.879996902,
   -0.5235254903,
   -0.5105016945,
   0.518075241,
   2.2973085926,
   2.5874777608,
   2.7067257627,
   2.9889454792,
   2.2700619596,
   2.8708243875,
   -0.5199741965,
   -0.4533070063,
   -0.2389467281,
   2.2679500114,
   2.1847386618,
   2.1074811152,
   2.2137455234,
   1.7509336891,
   1.9143283698,
   1.7871050667,
   -0.8859173476,
   2.6335550514,
   2.2485094177,
   -0.3931765414,
   2.9425469407,
   2.4971561475,
   2.982215745,
   1.4258774047,
   2.5438714588,
   0.0614183993,
   -0.6610780282,
   -0.0296171298,
   2.5342835336,
   2.7576578696,
   -0.6863043338,
   2.3064842073,
   -0.9349563188,
   1.6590650184,
   2.0308163477,
   -0.3415897543,
   -0.3095103084,
   1.7650669309,
   -0.1667270567,
   0.5321781707,
   -0.1628043733,
   -0.2987724148,
   2.1268077836,
   -0.646128286,
   -0.5763383249,
   -0.7040744708,
   -0.8927997017,
   -0.9032582273,
   -0.5280213449,
   -0.5827966381,
   -0.7666258267,
   -0.592272912,
   2.943791556,
   0.3394499873,
   2.2853692965,
   1.7564824136,
   0.1202937931,
   2.4733410256,
   2.0053315579,
   1.7419378737,
   -0.2601519434,
   -0.3992931277,
   0.1830075153,
   -0.6835365869,
   2.7523013342,
   2.8343743687,
   -0.4958462852,
   2.6139126985,
   2.5844679313,
   2.4435629447,
   2.1099170765,
   2.5552633399,
   -0.7283321448,
   -0.7919972574,
   -0.649312978,
   -0.6752589341,
   2.1154731138,
   2.2919074283,
   2.2951891725
  ]
 },
 "5p4EBP2_conformer_152": {
  "omega": [
   -3.0819162221,
   -3.0518099851,
   -3.1340078548,
   -3.0825020132,
   3.136637538,
   -3.0505500256,
   3.1059489941,
   -3.0720012179,
   -3.1121346187,
   3.0870865145,
   -3.1177483584,
   -3.0895413468,
   -3.0288001691,
   2.9950332028,
   3.1191183767,
   2.9974075547,
   3.1297831832,
   -2.8881963776,
   3.1391753758,
   3.1332504656,
   3.0918930806,
   3.0895742951,
   3.1278621727,
   3.135605184,
   -3.1410251673,
   3.0667149511,
   3.0367078728,
   -3.1327691536,
   3.1224950991,
   -3.0975100305,
   2.9581324163,
   0.0845689172,
   3.0276780752,
   3.1224058402,
   -3.0788399047,
   3.0245935589,
   -3.0980869071,
   3.1168855058,
   3.0655039702,
   -3.124197314,
   -3.1250848212,
   3.0556156722,
   3.0697597014,
   -3.1261403279,
   -3.0902941227,
   -3.0738901992,
   -3.139563818,
   3.0893243426,
   -3.1370154992,
   3.1131092634,
   -3.0868898183,
   3.077523466,
   -3.0128696842,
   3.1103411563,
   -3.0717088147,
   3.0540245374,
   -3.102235636,
   -3.1244104718,
   3.113143708,
   2.9807867656,
   -3.1113010001,
   3.0668853763,
   3.0163388225,
   -3.0557951569,
   2.8046806327,
   2.9744312376,
   3.0582707788,
   -3.0014365029,
   3.0501088957,
   3.1283594006,
   2.9546400762,
   3.1356439488,
   -3.1300649501,
   3.1059819321,
   3.1415226226,
   -2.9996333005,
   3.1289308754,
   -3.0824986547,
   3.0213258391,
   -3.1307610216,
   -3.1386208508,
   -3.1299004953,
   -3.1111403162,
   -3.1362504734,
   3.0637547699,
   -3.1357647338,
   -3.114833108,
   3.0811753563,
   3.13623889,
   3.1387788274,
   -3.0341151884,
   3.0820913483,
   -2.9894150188,
   -3.0647813608,
   3.0744116325,
   3.0931694758,
   3.0754086104,
   3.1152828806,
   3.0827549256,
   3.0435973711,
   3.1130629957,
   3.1079114862,
   3.0040774017,
   2.9116291174,
   -3.1127297064,
   2.9542459573,
   -2.8706007304,
   -3.109313459,
   3.0917734548,
   -3.0594653288,
   -3.0707564882,
   -3.0945755074,
   -3.1307806203,
   3.0862708857,
   3.1101030782,
   -3.1236459255,
   -3.1383259138,
   2.9279795474,
   3.0532319203
  ],
  "phi": [
   2.3328088893,
   1.0632200673,
   1.8670661539,
   1.0241980056,
   -1.2423302442,
   -0.9481543505,
   -1.5127860824,
   1.5816115564,
   1.8705320062,
   1.0924303905,
   1.3608665844,
   1.1147077286,
   1.5284262866,
   1.5920986051,
   1.1217433584,
   2.4118744843,
   1.0496899901,
   -2.0846061935,
   -2.1798478718,
   -1.9487476921,
   -2.2083351799,
   -1.6355963062,
   -2.2702914245,
   -1.4434155527,
   -2.8638196583,
   -1.0987774221,
   -1.1305164553,
   -1.6676442209,
   -1.8463240469,
   -1.0459502833,
   -1.2116743232,
   -1.6161590278,
   -2.638142227,
   -2.2654852849,
   -2.4096313354,
   -1.7460383981,
   -0.9594464481,
   -1.1806795723,
   1.9994765096,
   -1.1792832682,
   -1.5761741967,
   -2.7457867507,
   -2.7043644382,
   -2.0107389829,
   -1.5610900806,
   -0.9887546741,
   -1.1355048726,
   1.9627736372,
   -1.1681000931,
   -1.6976727763,
   -1.7382776268,
   -1.6630319434,
   -1.8559021425,
   -1.4657601897,
   -1.3963472854,
   -0.8714773092,
   -1.0267324226,
   -1.1337647146,
   -1.0683317666,
   -2.7211306995,
   -1.3088296005,
   -1.5123992394,
   1.1099161399,
   -1.2007124575,
   -0.998685086,
   -2.5758842469,
   -1.1744206446,
   -1.2271446789,
   -1.0139683026,
   -1.3286992502,
   -0.9362916085,
   -1.5727015361,
   1.1765032589,
   -1.6831852272,
   -1.2749283936,
   -2.4211681797,
   -2.2940441073,
   -1.2663716602,
   -2.8480247586,
   -2.6605330098,
   -1.6649607978,
   -2.123763278,
   -1.0244809632,
   3.1403373942,
   -1.9761248598,
   -1.1851494925,
   -1.2911134987,
   -0.9962967914,
   -1.0713148545,
   -1.0775860153,
   -1.2403410458,
   -1.1196253342,
   -1.4059083772,
   -1.1367544359,
   -1.0988074005,
   -1.0154098041,
   -1.1020880309,
   -1.0806846178,
   -1.1348019064,
   -1.0603548836,
   -1.0850652612,
   -1.1154297558,
   -1.6743073576,
   1.162357701,
   -0.9272117566,
   -2.1626410697,
   -1.7878736272,
   -2.6309852906,
   -2.4353696781,
   -1.4342738618,
   -1.2567295204,
   -1.0175943838,
   -1.1778536991,
   -1.1591831764,
   -0.9566284933,
   -1.0947331251,
   -1.1342905219,
   -2.7118212883,
   -1.1950333642
  ],
  "psi": [
   -2.2419881593,
   -2.5034058932,
   0.4071702816,
   -2.2127153235,
   0.7459387806,
   -0.1924767283,
   -0.7142676548,
   0.1494970987,
   -1.9462359029,
   -2.7458930961,
   -2.3795288097,
   -2.8510409931,
   0.5237553578,
   -2.0888193446,
   -2.8904646648,
   0.5172505801,
   -2.7742348522,
   -2.4790317275,
   2.321196661,
   2.4705505857,
   2.0822007792,
   2.3539136888,
   2.3572126322,
   2.8053593543,
   -0.6970032508,
   2.8291702783,
   -0.5586127944,
   -0.4303956498,
   0.0991705762,
   1.943398494,
   2.4990476441,
   2.687255104,
   2.5323424113,
   2.8804462973,
   2.9863405645,
   2.622120647,
   2.8846154636,
   -0.5484288705,
   -0.4816840274,
   -0.1635532344,
   2.3563888363,
   2.6489773589,
   2.705535846,
   2.5333468065,
   2.2540875077,
   2.8748894781,
   -0.5168394066,
   -0.4437645132,
   -0.1689440289,
   2.2780462654,
   1.9733458769,
   2.0351677027,
   2.2512548653,
   1.9617245299,
   1.9373389189,
   2.2539224195,
   -0.7003131029,
   -0.7418353158,
   -0.6887606938,
   -0.6981860096,
   2.1321169971,
   2.7263632345,
   2.5099996371,
   1.2227810808,
   2.3822770282,
   2.7204253123,
   2.0691566129,
   2.4569336732,
   2.7259910976,
   2.3209480738,
   2.828821906,
   2.4783812664,
   0.1040437664,
   0.5870386891,
   2.5523361269,
   2.3482678006,
   0.2832537351,
   2.2828083335,
   2.8776570626,
   2.8343157348,
   2.5976901215,
   -0.7579577256,
   1.3014268538,
   2.5711312591,
   -2.8259710945,
   2.7278761801,
   -0.7210432052,
   -0.7120216939,
   -0.8409919693,
   -0.7130210926,
   -0.8760111683,
   -0.7447477593,
   -0.8299897891,
   -0.2671402299,
   -0.7938700507,
   -0.6740659962,
   -0.7950159147,
   -0.8228008752,
   -0.7221500577,
   -0.674384189,
   -0.742250532,
   -0.6952136492,
   -0.5203372873,
   0.3512085889,
   0.6618901107,
   -0.8292313107,
   1.8708712012,
   -0.8768471392,
   2.9560960987,
   2.4867372273,
   -2.9476925443,
   3.0908552912,
   -0.757306377,
   -0.6698867886,
   -0.6760227073,
   -0.8223042676,
   -0.7350156141,
   -0.7941776941,
   2.6054040663
  ]
 },
 "5p4EBP2_conformer_1520": {
  "omega": [
   2.9557262589,
   -2.8162069495,
   -3.0767817659,
   -3.0972870859,
   -3.1052031627,
   3.0622658256,
   3.1137652508,
   -3.0683318854,
   2.992332692,
   -3.1357956874,
   -2.9770093024,
   -3.1182403788,
   -3.0717078135,
   3.1187619985,
   3.0629745974,
   3.0970201358,
   3.1092581972,
   -3.0797688544,
   3.1396234028,
   3.1383326047,
   3.1180657338,
   3.0975834774,
   3.0876872994,
   -3.062166427,
   3.1291949351,
   3.0927511662,
   3.0162442927,
   -3.1347531356,
   3.0245652486,
   3.0947475879,
   3.1162001954,
   -3.0855644475,
   3.1397935497,
   2.9746483832,
   -3.0902983709,
   3.1142773563,
   -3.1117466083,
   3.140616716,
   3.0743595303,
   3.0973049059,
   -3.1219163763,
   3.1026834298,
   3.0202449287,
   3.1413039378,
   -3.0883517485,
   -3.0682464108,
   -3.1317632553,
   3.0924025322,
   3.1360521442,
   3.1177684912,
   -3.0827651512,
   3.0559572694,
   -2.9986867926,
   2.9436970795,
   -3.0167844962,
   3.1079993439,
   3.0786686437,
   -3.0502626606,
   3.0853592111,
   3.1106209429,
   3.1357339704,
   2.9688327063,
   3.1222172932,
   -3.1287327451,
   3.1190335346,
   3.0878179358,
   -3.1202575942,
   -3.0996635415,
   3.0653751623,
   -3.1027359173,
   3.072182328,
   3.1363961339,
   -3.047712698,
   3.0658618965,
   3.097273698,
   3.0994922177,
   3.0091730589,
   -3.1073328323,
   -3.1408987344,
   -3.0672241271,
   2.7717049351,
   -2.9536562199,
   3.129918707,
   3.0356143246,
   3.1257967142,
   3.0216136004,
   -3.0630454441,
   3.0231357033,
   -3.0596941138,
   -3.1050551923,
   3.1365030487,
   -3.1304150908,
   -3.1413151669,
   -3.1391437313,
   -3.0741922438,
   -2.8849510913,
   -2.8779173016,
   -2.932114838,
   3.1338660145,
   -3.0698253847,
   3.0891336428,
   3.1138547945,
   3.1334813801,
   3.0031081457,
   3.1287739862,
   3.1391608692,
   -3.1394709673,
   -3.1402020127,
   -3.1408582642,
   -2.9354545695,
   -3.0228347519,
   -3.0570598671,
   -3.1185718971,
   -3.0734830562,
   2.8705538786,
   3.1099689535,
   -3.0055121481,
   3.0393454811,
   -3.1226078156
  ],
  "phi": [
   -2.2795885559,
   -1.9926349875,
   -1.2640246327,
   -1.1378300846,
   1.5849810445,
   -2.1784231481,
   1.6409651178,
   -1.2515611019,
   -2.5547334742,
   -0.8319884324,
   -2.6967701243,
   -1.6113132818,
   -2.0994875124,
   -2.2872044297,
   -1.6637498883,
   -1.9821482734,
   -1.0731561837,
   -1.9742773191,
   -2.1255045684,
   -1.7325528833,
   -2.2178983927,
   -1.5983414031,
   -2.0854190194,
   -2.0392890861,
   -2.751772818,
   -1.1531398465,
   -1.1338081279,
   -1.5703412243,
   -1.0845110035,
   -1.0396850723,
   -1.9204093167,
   -2.3306639269,
   -1.191201808,
   -2.1112369811,
   -2.356371717,
   -1.4837171256,
   -0.9598874067,
   -1.1963940452,
   1.8096528174,
   -1.8927693607,
   -1.4718848517,
   -2.7060809617,
   -2.7029853265,
   -2.0069703656,
   -1.6043905924,
   -0.9971726558,
   -1.1344107873,
   1.9486803968,
   -1.1853644987,
   -1.7434207303,
   -1.7308508965,
   -1.7204200833,
   -1.7976774932,
   -1.8166812425,
   -1.395698177,
   -1.4610242221,
   -1.0767920274,
   -1.2198985065,
   -1.0932061418,
   -1.1834459496,
   -1.6563944243,
   -1.0268840196,
   -1.151079903,
   -2.7984836444,
   -1.1679030794,
   -1.6411189392,
   -1.1562222382,
   -1.5149265234,
   -1.3572457435,
   -1.1727562358,
   -1.1175093931,
   -1.7600215267,
   0.9806313313,
   -1.9517397903,
   -1.1553028332,
   -1.0722255489,
   -1.7360584588,
   -1.2997112238,
   -2.4497548002,
   -2.6484180941,
   -2.1970271296,
   -2.8104810984,
   -1.1634559394,
   -1.035359117,
   -1.1908249736,
   -0.9775257494,
   -1.1737526503,
   -1.1439915315,
   -1.008821312,
   -1.1009433066,
   -1.2916178428,
   -1.053635894,
   -1.0711537264,
   -1.1435285482,
   -0.8013979446,
   -1.7748341339,
   -1.7722523367,
   -1.5472534562,
   -1.7573582464,
   -1.0439888704,
   -1.2652357548,
   -2.540752903,
   -1.2243528195,
   -1.0310323631,
   -1.0288271555,
   -0.9734789106,
   -1.1638601651,
   -1.1026857149,
   -1.1600553319,
   -0.8122338893,
   -1.7619786832,
   -1.1058540564,
   -2.3098176832,
   -2.6643255624,
   -2.3274233965,
   -2.6154719106,
   -1.7144287786,
   -1.5004287861,
   -1.1314704446
  ],
  "psi": [
   2.5350180879,
   2.0715508894,
   2.9324771851,
   -0.7810970904,
   2.2738188582,
   -0.1622041055,
   -0.8909343831,
   -0.2327215655,
   2.6891607866,
   2.8044094662,
   2.2368945664,
   -0.52769443,
   2.6759540681,
   2.8598018173,
   2.3630670988,
   2.3872620754,
   1.7746994942,
   2.3571283814,
   2.2693800712,
   2.2691751931,
   2.0945657263,
   2.2741147729,
   2.5096557152,
   1.9758763766,
   0.0871858558,
   2.7446824901,
   -0.4377556995,
   -0.5363668747,
   -0.3798278834,
   2.0875551755,
   2.9286513498,
   0.0021098491,
   0.2443018512,
   2.7923580629,
   2.8508408559,
   2.3395828879,
   2.8648229391,
   -0.5364921828,
   -0.4576789363,
   0.5351729008,
   2.2784574215,
   2.5317583848,
   2.7062483681,
   2.4509773493,
   2.2524929416,
   2.8697105201,
   -0.5016326156,
   -0.4338463984,
   -0.1444512608,
   2.2697816292,
   1.970375456,
   2.0747115769,
   2.2188925826,
   2.3952636842,
   1.739389348,
   1.5701125751,
   -0.3801206694,
   -0.7558636212,
   -0.717664426,
   -0.6797200232,
   -0.3585054686,
   0.1367952651,
   2.5100984039,
   2.6504018385,
   2.804891823,
   2.6505254936,
   2.1269150315,
   -0.5983801874,
   -0.0670525921,
   2.1175308075,
   2.7663549849,
   2.587474607,
   0.1851016571,
   0.704717313,
   2.657685848,
   2.6004312407,
   -0.6659899074,
   1.961849503,
   2.6754115787,
   2.6789550557,
   2.4330461181,
   2.2675905452,
   2.9453378476,
   -0.1530617361,
   -0.5478422405,
   -0.7798548051,
   -0.7902699862,
   2.6272669663,
   2.4748741761,
   -0.6197348858,
   -0.6823405224,
   -0.6635535502,
   -0.7142291521,
   -0.8495718638,
   -0.9284556754,
   -0.781534746,
   0.1623637076,
   1.129992165,
   -0.0298869968,
   0.0994499164,
   -0.5659786706,
   -0.0114077399,
   0.4979953792,
   -0.1503345667,
   -0.3235801188,
   -0.7513303728,
   -0.8893611961,
   -0.6886279547,
   -0.774376949,
   -0.8016403914,
   -0.8315883375,
   0.0244668985,
   2.3690909853,
   2.7622920101,
   2.5496992235,
   2.7304333019,
   2.4656854485,
   2.1920136783,
   2.0175194203
  ]
 },
 "5p4EBP2_conformer_1521": {
  "omega": [
   3.1183646602,
   -3.0965531735,
   -3.1352113097,
   3.1372414255,
   -3.1330995878,
   2.9879662333,
   -3.0716658511,
   -2.9280508588,
   3.1278812435,
   3.136461126,
   -3.1305833293,
   3.1329636246,
   -3.1254554002,
   3.1386228129,
   -3.1238922129,
   3.0857882926,
   -3.14045983,
   3.1369719204,
   3.1240905542,
   -3.1261962628,
   3.0874121651,
   3.0886439584,
   -3.1409159457,
   -3.1200469477,
   3.0782633604,
   3.1147031451,
   3.0862663448,
   -3.1175380584,
   -3.1117887098,
   3.0903008646,
   -2.9775201059,
   3.0031342301,
   2.9911330534,
   -3.0750383882,
   -3.1149621692,
   -3.1405275935,
   -3.110918022,
   3.1364728316,
   3.0678730933,
   3.1126899948,
   3.1106632449,
   3.0473163979,
   3.0456727538,
   -3.0879511672,
   -3.1248843231,
   -3.0877565365,
   -3.1390038714,
   3.095357474,
   -3.1382530562,
   3.0772131119,
   3.1121092298,
   3.100937575,
   -3.0345568221,
   3.1055585764,
   -2.9907145463,
   3.0984539553,
   3.0615557329,
   3.1177962542,
   3.1384189783,
   -3.1185329389,
   3.0690884216,
   -3.1135510602,
   3.0878184098,
   3.1197243199,
   3.0084943584,
   3.1008727164,
   -3.1206075966,
   3.0604562721,
   -3.0911127442,
   -2.9584491871,
   3.1313345042,
   3.0895682004,
   2.9284090397,
   -3.0007464961,
   2.9828714265,
   3.128294047,
   3.1105607308,
   3.1411696785,
   -3.1394662044,
   -3.0670080211,
   2.7717834317,
   -2.9543878803,
   3.1320581638,
   3.115510427,
   -3.125647429,
   -3.097311362,
   -3.1093222546,
   3.0402925938,
   2.9459406816,
   -3.0465618536,
   3.1172006049,
   3.093231857,
   3.0815850795,
   -3.1413956189,
   -3.0817475065,
   3.112766028,
   3.0562126147,
   3.1376892616,
   -3.1237799242,
   3.1355775132,
   3.0922970322,
   -3.1209056299,
   3.1304708316,
   -3.1148691768,
   3.052905047,
   -3.1065285081,
   3.0502755917,
   -3.118960782,
   3.1033885936,
   -2.9331358637,
   3.0063829083,
   -3.130371134,
   3.0422713214,
   3.1254708741,
   3.0307533973,
   3.0726081651,
   -3.1324153036,
   -2.9431584944,
   3.0556282255
  ],
  "phi": [
   -2.4632569169,
   -2.0035381293,
   -1.0627317729,
   -1.0623238258,
   -2.4727081575,
   -1.6908933277,
   1.356069113,
   -2.2652409948,
   -1.2323688301,
   -1.0071123487,
   1.3784979302,
   -1.5843579877,
   -1.7284703586,
   -0.9271991139,
   -1.2413794785,
   -1.3587088003,
   -1.0121046158,
   -2.2244311852,
   -2.0663060277,
   -1.6601347075,
   -2.1885051169,
   -1.5158593667,
   -2.3178331476,
   -1.7096785843,
   -2.9470163399,
   -1.396181464,
   -1.1342947566,
   -1.5670514786,
   -1.8914504647,
   -0.9218820272,
   -1.6640795072,
   -1.4820772479,
   -1.2765049565,
   -2.0059016276,
   -2.0913002143,
   -1.4323349898,
   -0.9608466947,
   -1.2091655725,
   1.8039498809,
   -1.9837766692,
   -1.3222647096,
   -2.6190019229,
   -2.6228837695,
   -1.9879281246,
   -1.5207427153,
   -0.9762113888,
   -1.1352126735,
   1.9852232936,
   -1.1869399903,
   -1.6712130985,
   -1.6572138037,
   -1.6695801811,
   -1.7308776274,
   -1.4730228974,
   -1.2506786624,
   1.0427786715,
   -1.0729982655,
   -1.1206139154,
   -1.0412183456,
   -1.1989232219,
   -1.0719552927,
   -1.1040116063,
   -1.128415906,
   -1.0879098157,
   -1.4161330091,
   -1.1274163761,
   -1.3079413358,
   1.1739664926,
   -2.791225083,
   -1.247505995,
   -1.1564582339,
   -2.1039427768,
   -1.8195062672,
   -2.3751809392,
   -1.0565338245,
   0.8676083796,
   -1.7958631948,
   -1.2995551231,
   -2.45096457,
   -2.648415922,
   -2.1980551659,
   -2.8105199646,
   -1.1637799684,
   2.6737450985,
   -1.4302409733,
   -1.9070882938,
   -1.9720432404,
   -1.6816156429,
   -1.3234303185,
   -2.6243744979,
   -2.4364713396,
   -2.457548986,
   -1.2419258988,
   -1.1121555539,
   -1.1213478809,
   -1.1536204604,
   -0.9703877851,
   -0.9985957204,
   -1.0995470331,
   -1.6498260125,
   -2.1931126849,
   -1.7933735751,
   -2.3288052247,
   0.8939263983,
   -2.5158226786,
   -1.2315341192,
   -2.5875217666,
   -1.5863445556,
   -1.9681544461,
   -1.8475182642,
   -2.5287806747,
   -1.1832776626,
   -1.2119656846,
   -1.2252941654,
   -1.0857373858,
   -1.0507796233,
   -1.168997563,
   -1.9984466466,
   -1.3530807626
  ],
  "psi": [
   2.4318507354,
   2.8950896315,
   -0.2187689563,
   2.648492125,
   -0.6216809303,
   2.7309037572,
   2.9630782668,
   -2.9977772244,
   2.6849585248,
   2.5403578625,
   2.5918358854,
   -0.1947960847,
   3.1193413693,
   2.3219788946,
   2.4640918736,
   2.6703845352,
   2.2203355521,
   2.5085262641,
   2.2997616367,
   2.2511095017,
   2.0239375708,
   2.1826354191,
   2.4450796715,
   2.9806277903,
   -0.4811692711,
   2.7040873543,
   -0.3895972548,
   -0.3827022399,
   -0.0557253166,
   2.7380606044,
   2.5296597277,
   -0.0104574698,
   0.0644422963,
   2.8456639273,
   2.553268542,
   2.3467560284,
   2.8625299458,
   -0.5315731641,
   -0.445637364,
   0.6040330441,
   2.2245504664,
   2.4677513457,
   2.82730096,
   2.5719439439,
   2.2292995654,
   2.874648484,
   -0.5170275394,
   -0.4601406636,
   -0.2352608637,
   2.2691223077,
   2.1024334603,
   2.0805347068,
   2.135690588,
   2.0609673621,
   1.8101033372,
   2.2029555352,
   0.7442885347,
   -0.6951074605,
   -0.8217664532,
   -0.7103362515,
   -0.6563818833,
   -0.7778302495,
   -0.7750997371,
   -0.7675250833,
   2.2877279598,
   0.0756264332,
   2.5348733174,
   -0.2443197545,
   0.1869513106,
   2.5036720882,
   2.3898592065,
   2.4579266212,
   2.3328384764,
   2.0892341321,
   2.6017543977,
   2.373922408,
   1.026807029,
   2.1946040397,
   2.7045000472,
   2.6784114225,
   2.4327334764,
   2.2679261162,
   2.9462599384,
   -0.1548027107,
   3.1376961361,
   2.5199684344,
   -0.595698499,
   2.5838307618,
   2.378190088,
   -0.6274410074,
   2.6634603941,
   2.356398629,
   2.3713553791,
   2.438149937,
   -0.8161880974,
   -0.814299965,
   -0.6866491935,
   -0.8558723283,
   -0.7556007695,
   -0.3809178663,
   -0.1596671617,
   1.2906969195,
   -0.1276655842,
   0.7636315605,
   0.8193421139,
   1.8162995349,
   -0.6333047845,
   2.6609328263,
   2.441238955,
   2.4592546011,
   2.9142592358,
   2.2425133709,
   -0.3233111951,
   -0.3214371769,
   -0.6329756329,
   -0.6888822989,
   -0.7335672354,
   -0.7817480359,
   1.7074518468
  ]
 },
 "5p4EBP2_conformer_1522": {
  "omega": [
   3.0558012116,
   -2.9969238312,
   2.9777538657,
   -3.1358449924,
   -2.9734807401,
   3.0820012506,
   -3.0918572005,
   -2.7768488417,
   3.078719267,
   3.0722651612,
   3.0474575533,
   3.1404729603,
   -3.0713532729,
   -3.1292977328,
   2.9952836513,
   -3.1402919596,
   -3.1035628601,
   3.1245405935,
   -3.1240016405,
   -3.1228139954,
   3.1148026685,
   3.0846384826,
   -3.1300988503,
   3.1155195673,
   -3.1162994058,
   3.0938990993,
   3.0772420913,
   -3.0674316973,
   3.1255236172,
   3.0223607332,
   3.0936425182,
   -0.0096253652,
   3.029721268,
   -3.0883220163,
   3.1194734169,
   3.0956880689,
   -3.0636253209,
   -3.1225363178,
   3.0739813632,
   3.0901201288,
   -3.1362490719,
   3.1288624834,
   3.0475541921,
   3.1206545018,
   -3.0971187079,
   -3.0832816172,
   -3.1402831534,
   3.0861922137,
   3.1408114487,
   3.1258067932,
   3.1204340896,
   3.0903012945,
   -2.9900390697,
   3.0767033582,
   -3.1003696598,
   -3.0681569877,
   -3.1346539515,
   3.0953421765,
   3.0451529271,
   -3.1375088168,
   -3.1320974945,
   3.1290237491,
   -3.1007457478,
   2.9434619848,
   0.0650428792,
   3.1338518333,
   -3.1331473536,
   -3.0667184247,
   3.1300734918,
   3.0853001562,
   -3.0489668669,
   3.0822890363,
   3.089094682,
   3.0637024452,
   -2.9734625777,
   3.1318493517,
   3.0873116968,
   -3.1322587932,
   3.1076141692,
   3.1300222942,
   -3.1411866125,
   -3.0664817254,
   3.0905745987,
   3.1152575873,
   3.0889934187,
   3.0524963547,
   3.1266249671,
   -3.1155565885,
   3.1167405685,
   3.0938218922,
   3.1247652134,
   -3.1381189348,
   3.0713063959,
   3.1004509826,
   3.0211139441,
   3.0521775677,
   -3.0682346523,
   2.9552609499,
   -3.1382833654,
   -3.072269743,
   3.130312168,
   2.9815163098,
   -3.022284473,
   -3.1329158007,
   3.1206285332,
   -3.1349477787,
   -3.0451832177,
   3.0768819619,
   3.1187305698,
   -3.0948345736,
   3.0835705984,
   -3.0625858601,
   3.0413456153,
   -3.080047777,
   2.8755407016,
   -3.0911965931,
   3.0317782394,
   3.105661805,
   3.0834944624
  ],
  "phi": [
   -2.0824866351,
   -1.3447849051,
   -0.9706363395,
   -1.1887726684,
   1.4002893637,
   -2.7984482197,
   2.103103679,
   -2.323032244,
   -2.2340471851,
   -1.273135135,
   -2.9121287514,
   -1.3196736299,
   -2.0258155348,
   -1.3128746199,
   -1.1553513323,
   -2.0625475667,
   -1.0533726707,
   -2.2646327952,
   -2.2729782801,
   -1.7065003089,
   -2.1862514153,
   -1.5102097324,
   -2.62410437,
   -1.0389367884,
   -2.4770584883,
   -1.1342127364,
   -1.0957864914,
   -1.6496599407,
   -1.6792508087,
   -0.9551616336,
   -1.4761859405,
   -1.6554082311,
   -2.8832190836,
   -2.0051614716,
   -2.5742726156,
   -1.9613119299,
   -1.0054398151,
   -1.1329547529,
   1.917240266,
   -1.4898526736,
   -2.0046903405,
   -2.7941966482,
   -2.6542556485,
   -1.7729968685,
   -1.4853640545,
   -0.9853878148,
   -1.1331801008,
   1.910871349,
   -1.5919232064,
   -1.5835375133,
   -1.6561487118,
   -1.6829291118,
   -1.7752026668,
   -1.8073772619,
   -1.3987908708,
   -1.1930790188,
   -1.1774852728,
   -1.1706598231,
   -0.9963033027,
   -1.1344281301,
   -1.2066403846,
   -1.1360070665,
   -1.852958055,
   -1.9688552497,
   -1.4402798559,
   -1.2086010337,
   -1.4376706579,
   -1.1610638274,
   -1.1851943128,
   -1.0170437838,
   -0.9022837104,
   -1.1051146697,
   -1.3167850967,
   -1.1929984351,
   -1.02249459,
   -1.8134962623,
   -1.5050932388,
   -0.9058017571,
   -1.0685651322,
   -1.1068105151,
   -1.6247335227,
   -1.3470032887,
   -1.0226774171,
   -1.0804048401,
   -1.1316802933,
   -0.9970597586,
   -1.6912989396,
   -1.7880724143,
   -1.1542404328,
   -1.2267916716,
   -2.2329540438,
   -1.6851228844,
   -2.1945935062,
   -1.401479025,
   1.3150206018,
   -1.6497913562,
   -1.2740434994,
   -1.1036478432,
   -2.1635398895,
   -1.6552715677,
   -2.3366048935,
   -1.1998941116,
   -1.0346139048,
   -1.8573884558,
   -1.0870937187,
   -1.4066726022,
   -1.5547472828,
   -2.2641142117,
   -1.9980116591,
   -2.2710212655,
   -2.3001836092,
   -2.5063063414,
   -2.3181007421,
   -2.5832361286,
   -2.40838759,
   -2.6162502593,
   -1.9417065787,
   -1.5139897676,
   -1.0637690391
  ],
  "psi": [
   2.6244702958,
   -0.2242177527,
   2.4781298498,
   -0.673464703,
   -0.5777003478,
   0.2258196083,
   2.9001391791,
   -2.9701782011,
   1.0143066166,
   2.7094146315,
   -0.3664792346,
   2.9098496955,
   -0.1540127407,
   0.1681931298,
   2.9193273555,
   2.7437010336,
   2.7874646355,
   2.5002381564,
   2.4190737758,
   2.3442853526,
   2.1350151432,
   2.1826497001,
   2.5312952698,
   2.5344235772,
   -1.0048191654,
   2.7935400675,
   -0.4578862516,
   -0.3912233673,
   0.0898809289,
   2.2281195669,
   2.3958664174,
   2.7191639856,
   3.097034318,
   3.0045236172,
   2.5999088386,
   2.5697809274,
   2.8358981898,
   -0.5115333183,
   -0.4462032564,
   0.1934836199,
   2.2283950849,
   2.5303010009,
   2.706003495,
   2.3047130121,
   2.1918308139,
   2.8685613898,
   -0.5032142841,
   -0.4583981286,
   0.148643942,
   2.1849760035,
   1.9949379959,
   2.080034774,
   2.1790785725,
   2.2496005826,
   1.8310875125,
   2.0190731983,
   -0.6609858722,
   -0.6072671973,
   -0.7653290364,
   -0.856119973,
   -0.4648177909,
   -0.7179945947,
   -0.3893369023,
   0.3990306312,
   1.878843355,
   2.7729095993,
   2.17863027,
   -0.5637391381,
   -0.3330661662,
   2.3888573697,
   2.1888394416,
   -0.6096885739,
   -0.2700718135,
   -0.1985113557,
   1.9874393363,
   -0.5160515779,
   2.2036566721,
   1.9104339552,
   2.4111114913,
   2.4780291923,
   -0.2376348031,
   -0.1466851129,
   2.5808550112,
   -0.5797672152,
   -0.5584126386,
   2.8433099942,
   -0.7823184715,
   2.1248893213,
   -0.0362746257,
   2.8906293148,
   2.4393201196,
   2.25308971,
   2.2941810742,
   2.005987238,
   2.0481550584,
   0.493799634,
   2.2910756546,
   2.3566648193,
   2.4185270905,
   2.2982899509,
   2.4114737525,
   2.6144586773,
   -0.2900349773,
   -0.5774512478,
   0.597279074,
   -0.6026705651,
   -0.8046265463,
   -0.3643415955,
   1.2478843644,
   2.0747070762,
   2.9755651188,
   -0.0510534288,
   3.0079179087,
   2.764575249,
   2.6081969565,
   2.7016936663,
   2.437918993,
   1.816774009,
   1.6353007116
  ]
 },
 "5p4EBP2_conformer_1523": {
  "omega": [
   -2.7723938966,
   2.994744173,
   3.0924505276,
   3.1040212185,
   3.0500532015,
   -2.9645698528,
   3.0066271945,
   3.0993657946,
   3.0689655674,
   -2.988270216,
   3.0746522046,
   -3.0865321497,
   -3.1401289545,
   -3.0125499286,
   3.0906614678,
   -3.1385909515,
   -3.0386234136,
   3.0962923125,
   3.118146331,
   -3.1343318949,
   3.0921170814,
   3.1136667496,
   3.102406011,
   3.1198473011,
   -3.0739372446,
   3.0992787352,
   3.0275135655,
   -3.1402306459,
   -3.1208052745,
   -3.1034846978,
   2.9788189246,
   0.0812302265,
   3.0490547158,
   3.0829750471,
   3.1233631747,
   3.0887635393,
   -3.0832828677,
   3.1261641057,
   3.0897169257,
   3.113884078,
   -3.1157998027,
   3.0929181934,
   3.0186267959,
   -3.1165912233,
   -3.103859714,
   -3.0860008461,
   -3.1379034632,
   3.0909093964,
   -3.1387279946,
   3.0971519142,
   3.1322897027,
   3.0655040229,
   -2.9895935645,
   3.0622933248,
   -3.0914509102,
   2.9050775095,
   3.1009272934,
   3.0379560288,
   -3.1099237951,
   3.0669503425,
   -2.9604356345,
   3.0933964472,
   -3.0551167077,
   2.9645803053,
   -3.0414386607,
   -3.1377750602,
   3.1271764664,
   3.0994288732,
   -3.0570582656,
   -3.1164231947,
   2.8101522503,
   3.0623188404,
   2.9833048361,
   -2.9136739866,
   -3.1269320783,
   3.0344080933,
   2.9536277025,
   -3.0965804206,
   -3.1369157953,
   2.9751013827,
   3.0169837423,
   2.9619146112,
   -3.0375077079,
   -3.0952308365,
   3.0630105333,
   -3.0440727337,
   3.1306844067,
   -3.0379614858,
   3.0706195169,
   3.1117617571,
   3.1094717049,
   -3.051036468,
   3.099693151,
   -3.0701597178,
   -3.1280819378,
   -3.1274021181,
   3.1135607755,
   3.1351011752,
   3.0698595548,
   2.9861729148,
   3.0850448917,
   -3.039221673,
   2.6767829162,
   -2.9467342211,
   -3.1409790676,
   -3.1229888917,
   3.1316040135,
   2.9354699412,
   -3.085576432,
   -3.1243637549,
   3.1176603026,
   -3.1178150902,
   -3.0696115359,
   -3.1097071237,
   -3.05872153,
   -2.9768645925,
   3.0961381659,
   2.9474440711,
   3.0823313883
  ],
  "phi": [
   -1.1837419728,
   -1.8373803988,
   -2.7402492491,
   -1.5056057345,
   -1.0037554131,
   -1.2386863285,
   -1.8892197561,
   -2.2861775134,
   -1.3796491511,
   -1.4358239692,
   -1.383639387,
   -1.9898256278,
   -2.2257604429,
   -1.6392117098,
   -1.5509654291,
   -2.2288912957,
   -1.0176302645,
   -2.0197699439,
   -2.0306154694,
   -1.6590165689,
   -2.1945623603,
   -1.6243867366,
   -2.3540311798,
   -1.372966646,
   -2.8449655399,
   -1.1226897511,
   -1.1106686839,
   -1.7548064244,
   -1.8404013999,
   -1.0650748671,
   -1.2544639879,
   -1.6068212639,
   -2.7119381207,
   -2.3550442661,
   -2.5599638729,
   -1.6126699459,
   -0.9608514434,
   -1.1358904267,
   1.982089856,
   -1.5156149121,
   -1.5061067767,
   -2.7070516016,
   -2.7525166724,
   -1.9135028496,
   -1.5358979473,
   -0.9869142854,
   -1.1379057046,
   1.9802446967,
   -1.1724844803,
   -1.7077021445,
   -1.6558175231,
   -1.7427068265,
   -1.7594686512,
   -1.7001523417,
   -1.339523672,
   -0.9680766292,
   -1.0578579945,
   -0.9640943029,
   -1.1670249815,
   -1.0963308275,
   -1.4895505965,
   -0.9113817836,
   -1.6362407504,
   -0.9538118535,
   -1.3467727863,
   -2.4657976852,
   -2.0791844605,
   -1.3955021148,
   -1.9883243566,
   -1.0328762457,
   -1.0310415818,
   -1.6515481701,
   -1.3807708071,
   -1.2078292928,
   -1.0691912881,
   -1.3519005419,
   -1.6782745562,
   -0.8865234353,
   1.5201176154,
   -2.2715700238,
   -1.9100803447,
   -1.0954517682,
   -1.1644304047,
   1.4980593182,
   -2.2085167562,
   -1.4775491584,
   -1.1057330485,
   -1.2740149788,
   -1.2198647874,
   -1.0005375657,
   -1.0218949915,
   -1.1604859138,
   -1.092971487,
   -1.1053789013,
   -1.0762451007,
   -1.3389813908,
   -1.1326228168,
   -1.6705256525,
   0.9907072884,
   -1.024104436,
   -1.7449400288,
   1.0405933565,
   -1.1539824857,
   -2.1570568866,
   -1.0222335551,
   -1.1951515864,
   -1.4957210148,
   -1.3901968155,
   -1.4808977617,
   2.5414181972,
   -2.2008038652,
   -1.8886595851,
   -0.907720482,
   -1.4002493224,
   -2.0624335429,
   -1.1471546637,
   -1.9021680122,
   -1.7748951459,
   -1.0202681191
  ],
  "psi": [
   -0.2362883467,
   -0.4738747489,
   0.9664845933,
   -3.0173216334,
   0.2540173048,
   2.7017719428,
   2.0046539594,
   -2.9774218732,
   2.755655845,
   2.0868100542,
   -0.485279045,
   -0.1053628998,
   -0.4092034939,
   2.9505285377,
   2.9325694474,
   2.1657605766,
   2.1282486866,
   2.5018682445,
   2.2707517772,
   2.2609564633,
   2.0358100007,
   2.2905100562,
   2.3446194243,
   2.9893540009,
   -0.9146569351,
   2.8551008719,
   -0.5475751386,
   -0.4370510488,
   0.2331168125,
   1.9491270817,
   2.5380195017,
   2.6904538189,
   2.6081514238,
   2.8819079935,
   3.0506277306,
   2.621646583,
   2.8651573658,
   -0.5455027554,
   -0.562103027,
   0.2654848593,
   2.2129017221,
   2.4933015869,
   2.8797680622,
   2.402642384,
   2.2190625626,
   2.8709374705,
   -0.5032883569,
   -0.4422778596,
   -0.2343156005,
   2.2685304854,
   2.0413719987,
   2.1285951866,
   2.1819991699,
   2.1510182867,
   1.8390682738,
   2.3546100359,
   -0.703118389,
   -0.807554652,
   -0.7990184913,
   -0.6289899891,
   -0.698801408,
   -0.3097023999,
   -0.756814402,
   0.2372244524,
   2.3488645848,
   0.9193847936,
   2.2763481579,
   2.5724413971,
   2.445352887,
   1.8288635101,
   2.6937171371,
   -0.4693034903,
   2.211193407,
   1.8525031033,
   -0.6138124064,
   -0.5869966876,
   2.1264294323,
   1.9569570398,
   2.1960747182,
   -0.0085007538,
   2.768985205,
   -1.5662710022,
   2.5656336355,
   2.5021543254,
   2.5244298676,
   2.3174645268,
   2.1383041355,
   -0.8829108192,
   -0.5761607559,
   -0.639926704,
   -0.8330740923,
   -0.7126416617,
   -0.6481764948,
   -0.6716687753,
   -0.8451991285,
   -0.6110456508,
   -0.6271600899,
   -0.6052679488,
   0.2383465718,
   0.621739755,
   -0.4895717922,
   0.1559237405,
   0.4220104678,
   2.784275977,
   1.9695413581,
   -0.3659239008,
   -0.4453556393,
   -0.1716612105,
   2.3140503674,
   1.9911722737,
   -2.9327255614,
   2.0411550626,
   1.9237606177,
   -0.5908444046,
   -0.4291867175,
   2.1275309208,
   2.3963892248,
   2.424316279,
   2.1454642012
  ]
 },
 "5p4EBP2_conformer_1524": {
  "omega": [
   -3.0930220187,
   -3.0723474291,
   -3.1155168318,
   3.0778888625,
   3.0693861203,
   -3.1018032892,
   -3.1101369224,
   3.140703983,
   -3.1239566775,
   -3.1278838448,
   -3.1257596698,
   3.1339361364,
   3.1028062759,
   -3.1199204612,
   -3.0603757561,
   -3.0359214823,
   3.0888602094,
   -3.077603383,
   3.1048734411,
   3.1335471188,
   3.0747699153,
   3.095654805,
   3.1384536409,
   3.1343839431,
   -3.0773639672,
   -3.1251865183,
   -3.1345517344,
   -3.130665049,
   3.109515711,
   3.1143946314,
   -2.9746816701,
   2.9953397204,
   3.0042151049,
   -3.0979545309,
   3.1334597024,
   3.0194527773,
   -3.1066624283,
   3.0976574614,
   3.033421993,
   3.1166624604,
   -3.1323553403,
   3.0258226486,
   3.1013364897,
   3.0951884683,
   -3.1300184,
   -3.0720013998,
   -3.1361324367,
   3.0962214956,
   3.1367738769,
   3.058568392,
   -3.129806261,
   -3.1023394237,
   -3.0319212489,
   -3.1239432305,
   -3.1295711155,
   -3.139912158,
   -3.060034287,
   3.1298094285,
   -3.0857025414,
   -3.0852170588,
   -3.1174667286,
   -3.0854516839,
   -2.918808641,
   3.0474207845,
   3.039670119,
   3.0839157592,
   2.9547472762,
   3.0403619403,
   3.0720666424,
   -3.1248564576,
   2.9985310867,
   3.1369355796,
   -2.9059496217,
   3.0281005661,
   0.0564258928,
   3.1326502403,
   -3.0928351876,
   3.1168049295,
   3.1060467404,
   -3.1182607799,
   -3.1146399035,
   -3.1304368226,
   -3.1378203533,
   3.1315521599,
   3.0705990982,
   -3.1211624916,
   -3.0766301757,
   3.1384379699,
   3.136295255,
   -3.0642991742,
   -3.1038903136,
   -3.1037985781,
   -3.1069819368,
   3.038522512,
   3.1378916045,
   -3.0820794783,
   -3.0956452821,
   3.0475467038,
   -3.1246385854,
   -3.1389761607,
   -3.1075317788,
   -3.0105846865,
   3.0692182364,
   -3.1244195189,
   -3.0982433134,
   3.1156960611,
   3.1403590243,
   -3.1122011627,
   -2.9917058748,
   3.1185425644,
   -3.0955098413,
   3.1301126119,
   3.1252996548,
   -3.1348026629,
   -3.1412091267,
   -3.1158956093,
   -3.0307604858,
   3.0843982999,
   3.0353465907
  ],
  "phi": [
   -1.026034136,
   -1.713199821,
   -1.1651301683,
   -1.4204297207,
   1.7443986001,
   -1.3230937083,
   -1.4303528739,
   -1.68365468,
   0.8255226366,
   -1.0557296066,
   -2.2116705654,
   -1.9023281015,
   -2.8563045822,
   -1.9851631559,
   -1.5119328107,
   -1.424290145,
   -1.0015595207,
   -2.0805921673,
   -1.9685842349,
   -1.7140687351,
   -2.1533463441,
   -1.6487365857,
   -2.2927045864,
   -1.8719089838,
   -2.672644126,
   -1.1349171706,
   -1.1582158884,
   -1.5275773086,
   -1.7109055814,
   -0.9402144155,
   -1.6878252009,
   -1.4808631445,
   -1.3054571923,
   -2.0124769647,
   -1.9639535444,
   -1.5274872169,
   -0.9422056042,
   -1.2422142292,
   1.9071664289,
   -1.7155585534,
   -1.2815158095,
   -2.6527119561,
   -2.5004072009,
   -2.356480622,
   -1.6554847711,
   -0.9836643351,
   -1.1338514495,
   1.9469890568,
   -1.2227938335,
   -1.6795766068,
   -1.7882254681,
   -1.722566643,
   -1.8744825686,
   -1.4848345726,
   -1.4368418425,
   -0.9366684554,
   -1.315761382,
   -1.0481826602,
   -1.0140995871,
   -1.1387430097,
   -1.5984316356,
   -1.6380710002,
   -2.3611922698,
   -1.2718531445,
   -1.1661647963,
   -2.0578591133,
   -2.2580590091,
   -1.3551658709,
   -1.401264821,
   -1.1056357812,
   -1.1182620894,
   -2.3618661403,
   -1.7736133163,
   -0.9686867436,
   -1.3700422397,
   -1.053921793,
   -1.7960324638,
   -0.9988055763,
   1.7271521389,
   -1.6034082118,
   -1.8056138368,
   -2.6263174754,
   -1.2570521206,
   2.892097076,
   -1.570932902,
   -1.9997945879,
   -1.0348743126,
   -1.1550038253,
   -1.719912574,
   -1.3361919796,
   -1.0546227384,
   -1.1409805222,
   -1.2045964578,
   -1.0973896019,
   -1.0041401326,
   -1.4827292935,
   -1.2471528278,
   -1.1270182253,
   -1.132675993,
   -1.0777375487,
   -1.4708750308,
   -1.1686755381,
   -1.1670835282,
   -1.0137055868,
   -0.9549640129,
   -1.0199665487,
   -1.3817956462,
   -1.017868923,
   -1.1354343787,
   -2.6468035059,
   -1.2028093171,
   -1.6109322901,
   -1.5339052825,
   -1.8515881863,
   -1.7319487702,
   -2.0896677642,
   -1.24475913,
   -1.4766565357,
   -1.1950483376
  ],
  "psi": [
   -0.6732690449,
   -0.5899802566,
   0.1111600085,
   2.4999573452,
   -0.0974247908,
   0.1846992636,
   -0.2589996133,
   3.0587409175,
   2.0856478557,
   0.8602237298,
   2.4259729528,
   2.249240394,
   2.6917864626,
   2.6305185939,
   2.7753022935,
   -0.1137533041,
   2.2781822728,
   2.428743975,
   2.1945908178,
   2.2688358571,
   2.0084330567,
   2.2572856797,
   2.3634660896,
   2.9283019484,
   -0.475350935,
   1.9564988217,
   -0.414739278,
   -0.353188925,
   -0.086108174,
   2.8225654978,
   2.5302575236,
   -0.0168533909,
   0.0618395682,
   2.8460550143,
   2.6187633064,
   2.6182949626,
   2.8897634136,
   -0.5480264745,
   -0.5009262599,
   0.4613406891,
   2.2177332519,
   2.4980440781,
   2.8786844767,
   2.8996034154,
   2.2671625326,
   2.8766826798,
   -0.5186767714,
   -0.4609630707,
   -0.0862292964,
   2.2690047297,
   2.0511298185,
   2.0077732541,
   2.2663578731,
   1.736089668,
   1.9223780161,
   2.0551105199,
   -0.6854967473,
   -0.7407356034,
   -0.6602773656,
   -0.6066808722,
   -0.3478128452,
   0.0082160711,
   -0.2744261915,
   2.3142157956,
   2.9772766741,
   -0.3135815859,
   2.3395364902,
   2.4580338523,
   2.6209920234,
   2.1173837737,
   2.5582256031,
   2.5154167277,
   2.4043712287,
   -0.0388603854,
   2.4930739606,
   2.4779158268,
   -0.7713359152,
   2.0935164064,
   2.3372332171,
   -0.2644379416,
   2.562093857,
   -0.6256821209,
   2.4788944334,
   2.8333175785,
   3.0433042734,
   2.2304745,
   2.2358770687,
   -0.5471547395,
   -0.3318082709,
   0.1630827383,
   2.748243889,
   -0.8289506149,
   -0.7826877026,
   -0.6370973919,
   -0.8444617153,
   -0.6337262687,
   -0.5142032547,
   -0.4934682264,
   -0.7711973642,
   -0.7358877961,
   2.380649695,
   2.9917678211,
   -0.6786482471,
   2.4211394607,
   2.446198739,
   -0.6445228908,
   -0.7147788241,
   1.9784983709,
   -0.5710004285,
   2.5053493608,
   -2.634696909,
   -0.477548893,
   0.0586360028,
   2.2601115373,
   1.9119556631,
   -0.2461976763,
   2.7751409011,
   -0.2612232171,
   -0.6190749284
  ]
 },
 "5p4EBP2_conformer_1525": {
  "omega": [
   3.1017417358,
   3.082265038,
   3.1354122455,
   3.0494904792,
   -3.1353865278,
   -2.9729814573,
   -3.1296250641,
   3.0407357602,
   -3.0468963162,
   3.1386672983,
   -3.1213304574,
   3.1050197079,
   -3.1109243442,
   3.0947078497,
   3.1285122128,
   -3.1306134959,
   3.141169469,
   -3.0330074029,
   3.118146331,
   -3.1343318949,
   3.0921170814,
   3.1136667496,
   3.102406011,
   3.1198473011,
   -3.0739372446,
   3.0992787352,
   3.0275135655,
   -3.1402306459,
   -3.1208052745,
   -3.1034846978,
   2.9788189246,
   0.0812302265,
   3.0490547158,
   3.0829750471,
   3.1233631747,
   3.0887635393,
   -3.0832828677,
   3.1261641057,
   3.0897169257,
   3.113884078,
   -3.1157998027,
   3.0929181934,
   3.0186267959,
   -3.1165912233,
   -3.103859714,
   -3.0860008461,
   -3.1379034632,
   3.0909093964,
   -3.1387279946,
   3.0971519142,
   3.1322897027,
   3.0655040229,
   -2.9895935645,
   3.0622933248,
   -3.0914509102,
   2.9050775095,
   3.1006369055,
   3.1186498071,
   -3.1281038323,
   3.0744935191,
   3.0879373949,
   -3.0211260865,
   -2.8944988548,
   2.9825538028,
   3.0594006585,
   3.1089761918,
   3.0337509561,
   -3.0758142411,
   3.0629798943,
   3.0095990855,
   -3.0092051935,
   -3.0459915785,
   -3.0628991053,
   -3.1162538941,
   -3.0495867342,
   2.886490716,
   -2.9181461852,
   3.096795086,
   3.0518760923,
   -3.066960469,
   -3.1152033659,
   -3.1226368072,
   -3.0810870021,
   3.0246899871,
   3.0518615749,
   2.9998677625,
   -3.1139404835,
   2.9840536296,
   -3.1225597042,
   -3.1127016746,
   3.0315815636,
   3.0919762437,
   -3.1204695338,
   2.9331951365,
   3.0542442858,
   -3.1043259866,
   3.043011945,
   -3.1369225608,
   3.1395934491,
   -3.1371322464,
   3.1217799734,
   3.1242471508,
   -3.0892991256,
   -3.1294484865,
   3.1029542885,
   3.0633815351,
   -3.0807485112,
   -3.0818017448,
   -3.0908381439,
   -3.0364920223,
   -3.0457348194,
   3.0667289325,
   2.9984605421,
   -2.9785092812,
   -2.9275169023,
   -2.8223716308,
   -2.9617674152,
   3.1305673485,
   3.0364440778
  ],
  "phi": [
   -1.234280267,
   -1.0371523403,
   -1.2747171775,
   -1.0338209555,
   1.2301736616,
   -1.3989204315,
   -3.1368194294,
   -0.9096947257,
   -2.2696245827,
   -1.2701477976,
   -1.2752221439,
   -2.6841745293,
   -1.0747543917,
   -1.4824512218,
   -1.7993651922,
   -2.2975627286,
   -1.1118104872,
   -2.0197699439,
   -2.0306154694,
   -1.6590165689,
   -2.1945623603,
   -1.6243867366,
   -2.3540311798,
   -1.372966646,
   -2.8449655399,
   -1.1226897511,
   -1.1106686839,
   -1.7548064244,
   -1.8404013999,
   -1.0650748671,
   -1.2544639879,
   -1.6068212639,
   -2.7119381207,
   -2.3550442661,
   -2.5599638729,
   -1.6126699459,
   -0.9608514434,
   -1.1358904267,
   1.982089856,
   -1.5156149121,
   -1.5061067767,
   -2.7070516016,
   -2.7525166724,
   -1.9135028496,
   -1.5358979473,
   -0.9869142854,
   -1.1379057046,
   1.9802446967,
   -1.1724844803,
   -1.7077021445,
   -1.6558175231,
   -1.7427068265,
   -1.7594686512,
   -1.7001523417,
   -1.339523672,
   -0.9680766292,
   -1.0333070286,
   -1.1391202431,
   -1.1572931536,
   -1.0815285865,
   -1.1297291734,
   -1.2776765829,
   -2.0427895647,
   -1.1772295141,
   -0.8847952272,
   -1.1665675003,
   -1.2041604581,
   -1.1178612317,
   -2.2393522924,
   -1.1275831927,
   -1.431652622,
   -1.2156098391,
   -1.4567957628,
   -2.1162038386,
   -1.1971719435,
   -1.7056840161,
   -1.9679619806,
   -0.9537151204,
   -1.1641003735,
   -2.2269865282,
   -1.9467060412,
   -1.2793377219,
   -1.0322949003,
   -0.888407878,
   -2.1412534595,
   -1.3717509615,
   -2.4104343895,
   -2.2673602841,
   -2.376892812,
   -1.8532820285,
   -2.0059773281,
   -1.8652544425,
   -1.490746771,
   -1.9846036641,
   -2.1306167083,
   1.2044059362,
   -1.4041453622,
   -1.1618001248,
   -1.6240436901,
   -2.2532303058,
   -1.4180517674,
   -2.1918805079,
   -2.3829589809,
   0.9428325957,
   -0.9646639894,
   -1.0019982844,
   -1.6850939471,
   -2.0962377423,
   -1.119004841,
   1.5025804082,
   -1.8187288809,
   -1.1364109825,
   -1.8088207239,
   -1.4140254062,
   -2.2679634481,
   -1.2435762823,
   -1.3723383458,
   -1.1278256808,
   -1.736386524
  ],
  "psi": [
   1.4532448432,
   2.8338735723,
   -0.6347186501,
   -0.6532071344,
   -0.5168516669,
   -2.6670890569,
   2.5245732674,
   -1.8289169316,
   -0.8010771654,
   1.2443059137,
   2.7318320436,
   -0.2524923405,
   2.8417280232,
   2.1326094673,
   2.3292045721,
   2.2762060438,
   2.4369538902,
   2.4166038587,
   2.2707517772,
   2.2609564633,
   2.0358100007,
   2.2905100562,
   2.3446194243,
   2.9893540009,
   -0.9146569351,
   2.8551008719,
   -0.5475751386,
   -0.4370510488,
   0.2331168125,
   1.9491270817,
   2.5380195017,
   2.6904538189,
   2.6081514238,
   2.8819079935,
   3.0506277306,
   2.621646583,
   2.8651573658,
   -0.5455027554,
   -0.562103027,
   0.2654848593,
   2.2129017221,
   2.4933015869,
   2.8797680622,
   2.402642384,
   2.2190625626,
   2.8709374705,
   -0.5032883569,
   -0.4422778596,
   -0.2343156005,
   2.2685304854,
   2.0413719987,
   2.1285951866,
   2.1819991699,
   2.1510182867,
   1.8390682738,
   2.3546100359,
   -0.7032092176,
   -0.7886863109,
   -0.8525018385,
   -0.6604114235,
   -0.6963878763,
   -0.8546543042,
   -0.4729459242,
   -0.0564076582,
   2.5739203757,
   -0.7735381774,
   2.6212388163,
   2.9388838559,
   -0.7939095868,
   2.813554825,
   2.8896632907,
   2.4038431875,
   -0.5876863628,
   -0.3252451563,
   1.0466924861,
   -0.3453010317,
   1.983822962,
   2.3104615437,
   2.7955764647,
   2.6537244675,
   2.3977072351,
   0.3056321266,
   2.2337017569,
   2.4411899786,
   -0.7089418211,
   2.1018578337,
   -0.205749466,
   2.8924038153,
   2.3365301926,
   2.4052114926,
   -0.0240810021,
   2.9938776922,
   1.8842018637,
   2.3810321004,
   1.9854998728,
   2.9456817324,
   0.5547979696,
   2.5756018502,
   1.9338994845,
   0.9253436501,
   2.2803928704,
   2.6233304129,
   2.2633197324,
   2.0131848481,
   0.7473004519,
   -0.8039739403,
   -0.7994992725,
   0.1911201195,
   -0.5726940152,
   2.3762905519,
   -0.3261099085,
   2.6508247236,
   2.4696149572,
   1.7719706741,
   -0.1764368692,
   -0.6037694047,
   -0.787542035,
   2.695132085,
   -0.7620431029
  ]
 },
 "5p4EBP2_conformer_1526": {
  "omega": [
   3.1020503732,
   3.0832447092,
   3.1367159932,
   3.0501617353,
   3.0967362017,
   -3.1334533476,
   -3.0176158524,
   -2.9157170951,
   2.9264122724,
   3.0580216473,
   2.9973153912,
   -3.1297329622,
   -3.1404912665,
   -3.0122000043,
   3.0895089377,
   -3.1376657505,
   -3.0397586371,
   3.0881764511,
   3.1346540463,
   3.1283384548,
   3.1261734923,
   3.0737603697,
   -3.0852381621,
   -3.1111967107,
   -3.1169350968,
   -3.1226882604,
   3.070310358,
   -3.0754452836,
   3.1390878933,
   3.0634400356,
   3.0680049969,
   -3.0918144284,
   3.1032015275,
   3.0750387551,
   -3.1280608523,
   -3.134116422,
   -3.1050169357,
   -3.1331902397,
   3.0853063177,
   3.0599633136,
   -3.1268002459,
   3.0916947573,
   3.0002367555,
   3.1144853114,
   -3.1171410122,
   -3.0658117663,
   -3.1309925778,
   3.0979702729,
   3.1362427404,
   3.0918088505,
   -3.087703238,
   3.0681341174,
   -3.0055059817,
   3.0422461925,
   -3.064973889,
   3.0445278818,
   3.1307358799,
   -3.1267172191,
   -3.0982282989,
   3.0508780953,
   3.067001655,
   3.074581048,
   -3.0834592823,
   -3.1124308942,
   2.9703229836,
   3.0180224757,
   -3.1384726546,
   -2.9113643228,
   3.0725467192,
   -3.0666871807,
   -0.082496217,
   -3.0975932188,
   -3.0418804105,
   -3.0674862708,
   3.0770765583,
   3.0861422471,
   2.9423851651,
   -3.0388874285,
   3.0981166159,
   -3.0630946159,
   2.8513664119,
   2.954839598,
   -3.0349140731,
   3.1247133868,
   2.9844011435,
   3.0635408133,
   -3.1164523449,
   3.1235763943,
   -3.1017186941,
   3.0238568566,
   -3.0517452336,
   -3.0681418857,
   2.9159836263,
   -3.1218107777,
   2.9207897469,
   -2.9848980708,
   3.0963255843,
   -3.0265183489,
   3.044019129,
   3.1094322086,
   3.0913086464,
   -3.117795781,
   3.1302519549,
   -3.1146298187,
   -3.1125924449,
   2.953385491,
   -2.869953855,
   -3.1089372373,
   3.0916231282,
   -3.0790904017,
   3.1141749079,
   -3.0276962443,
   3.1389418338,
   -2.9991873651,
   -3.0094767353,
   -2.9067988957,
   -2.9694661509,
   3.0574921159,
   -3.1358689199
  ],
  "phi": [
   -1.2357324492,
   -1.0385881182,
   -1.2768726837,
   -1.0329948071,
   1.7357619242,
   -2.4120659552,
   -1.8177933253,
   -2.438036722,
   -2.4101913685,
   -1.0636459486,
   -0.6798664975,
   -1.5451399679,
   -2.2264050412,
   -1.6389991956,
   -1.5507048024,
   -2.2291937365,
   -1.0173017798,
   -2.0073941625,
   -2.1134417218,
   -1.7213979437,
   -2.180802556,
   -1.4511966875,
   -2.1697714866,
   -1.8096473623,
   -2.7830761183,
   -1.1568941667,
   -1.0497381024,
   -1.6071872212,
   -1.4941780425,
   -1.0959269585,
   -1.8656738875,
   -2.4276879303,
   -1.1992482903,
   -2.2009327945,
   -2.3565789257,
   -1.4829432219,
   -0.966005141,
   -1.2008991812,
   1.7808997243,
   -2.0282036436,
   -1.4448557973,
   -2.6952340485,
   -2.6183608093,
   -2.4003125884,
   -1.6846770481,
   -0.9925021104,
   -1.1347956,
   1.9415927878,
   -1.1839650876,
   -1.7447793744,
   -1.7775623383,
   -1.7637732781,
   -1.7512710361,
   -1.7767480295,
   -1.472112479,
   -0.8698467865,
   1.4265249125,
   -0.9532667889,
   1.3314472369,
   -1.1170363669,
   -1.0779460724,
   -1.068910662,
   -1.0744241113,
   -1.1035080422,
   -1.1358016996,
   -1.9373433315,
   -1.5188921191,
   -2.1211307571,
   -2.1317897806,
   -1.3721110985,
   -1.1172855977,
   -1.4401445201,
   0.9208373503,
   -2.0743070169,
   -1.0396010149,
   -1.5386513628,
   -1.7628848217,
   -1.0001756797,
   1.4055309114,
   -1.1134958614,
   -2.1712759331,
   -2.4902587374,
   -0.973632026,
   1.2141701972,
   -1.9897401351,
   -1.9711437137,
   -1.9272575074,
   -2.1960546103,
   -1.4395522469,
   -0.9861083756,
   -1.8637916977,
   -1.5054095183,
   -2.2530127481,
   -2.1797199607,
   -1.9400870785,
   -1.7138883174,
   -0.9706594416,
   -1.2615959077,
   -1.5206676469,
   -1.2264794082,
   -2.190653151,
   -1.7955389418,
   -2.3289839863,
   0.8937824669,
   -0.9280184063,
   -2.1620535733,
   -1.7886863973,
   -2.6308158984,
   -2.4346975214,
   -1.5011479826,
   -2.2930588377,
   -1.1456696105,
   -1.3893682791,
   -1.4480731627,
   -2.0507327915,
   -1.1239723994,
   -1.5413741361,
   -1.3665532921,
   -1.5739382117
  ],
  "psi": [
   1.454259519,
   2.8360977889,
   -0.6331824083,
   -0.6538384509,
   -0.5171201992,
   -1.8683149887,
   1.5301994131,
   0.1104244598,
   2.3945243553,
   2.4637264274,
   2.5336191537,
   2.2835574995,
   -0.2660831976,
   2.9514734326,
   2.9330204167,
   2.1652386882,
   2.1288970612,
   2.4986688037,
   2.1843233792,
   2.233871381,
   2.1119744789,
   2.1816890231,
   2.4744977085,
   2.2196711348,
   -0.2877354864,
   2.7924900814,
   -0.3740642633,
   -0.4344890207,
   -0.0870290896,
   2.6163187435,
   3.1186466722,
   0.0165580972,
   0.3499591154,
   2.8681777598,
   2.9408700014,
   2.3767545884,
   2.8472985369,
   -0.5495607094,
   -0.4473348348,
   0.675497883,
   2.2714147445,
   2.5363659389,
   2.8596188204,
   2.9608052071,
   2.2880469234,
   2.8715056051,
   -0.5091592772,
   -0.444824211,
   -0.1248374065,
   2.2944813914,
   2.069147258,
   2.1363472958,
   2.1821579726,
   2.163176153,
   1.6899181027,
   2.4542909117,
   -0.6973204658,
   -0.1276637166,
   2.2961622503,
   0.0363434149,
   -0.6532907855,
   -0.7566207299,
   -0.814524302,
   -0.7403366997,
   2.4670130881,
   -0.3015437679,
   2.2940309935,
   1.5473495085,
   0.1063734364,
   2.3852584415,
   2.7874619539,
   2.4610795029,
   -0.0124206264,
   0.8350071726,
   2.3823451739,
   2.4326723114,
   0.029467744,
   1.8807834251,
   2.2566508584,
   0.0704762649,
   2.413399363,
   2.6889607128,
   1.4517731748,
   2.4637477146,
   0.1540343397,
   2.710483186,
   2.2632338464,
   2.2363028035,
   2.8061912868,
   0.030248705,
   2.4686543566,
   0.1838853066,
   2.3578817797,
   2.4296074791,
   2.3843623501,
   1.892078926,
   0.1397688083,
   -0.8539133535,
   -0.2801653121,
   -0.1444456273,
   2.5993796887,
   1.2911100599,
   -0.127524538,
   0.7637361363,
   0.8200814729,
   -0.8283127989,
   1.8699698097,
   -0.8756557017,
   2.9549401865,
   2.4869124409,
   -0.3852670021,
   1.7529678958,
   -0.1748004765,
   -0.2350202185,
   -0.3514371488,
   -0.6652865929,
   -0.7063438013,
   2.849008596,
   -0.2461084779
  ]
 },
 "5p4EBP2_conformer_1527": {
  "omega": [
   3.1021403089,
   3.0830290177,
   3.1358255956,
   3.0512904641,
   3.134804465,
   -3.1311295218,
   3.1315045971,
   -3.1163322466,
   -3.1198090801,
   3.1379724312,
   -3.1178299769,
   -2.9696416513,
   3.1088039129,
   -3.0309553425,
   3.054726035,
   -3.007443071,
   -3.0111234069,
   -3.1051425774,
   3.1240905542,
   -3.1261962628,
   3.0874121651,
   3.0886439584,
   -3.1409159457,
   -3.1200469477,
   3.0782633604,
   3.1147031451,
   3.0862663448,
   -3.1175380584,
   -3.1117887098,
   3.0903008646,
   -2.9775201059,
   3.0031342301,
   2.9911330534,
   -3.0750383882,
   -3.1149621692,
   -3.1405275935,
   -3.110918022,
   3.1364728316,
   3.0678730933,
   3.1126899948,
   3.1106632449,
   3.0473163979,
   3.0456727538,
   -3.0879511672,
   -3.1248843231,
   -3.0877565365,
   -3.1390038714,
   3.095357474,
   -3.1382530562,
   3.0772131119,
   3.1121092298,
   3.100937575,
   -3.0345568221,
   3.1055585764,
   -2.9907145463,
   3.0984539553,
   3.0606904226,
   3.0413502418,
   3.0730804341,
   -3.1280299434,
   -2.9578122788,
   3.1281611091,
   3.1223612356,
   -3.1277111027,
   3.1193196172,
   3.0887218551,
   3.1142762222,
   -3.1070045865,
   3.1083021322,
   -3.1033345369,
   -3.1004569996,
   2.9606122429,
   -3.1297279259,
   -3.0688341344,
   3.1149187102,
   3.0177501875,
   3.1281652983,
   3.1202258004,
   2.9994207495,
   3.0992109453,
   3.0625042142,
   3.0901854221,
   3.1003240088,
   -3.1325198337,
   -3.0761089607,
   3.0704888948,
   3.0748890016,
   -3.1371094231,
   3.0655368812,
   3.1069186051,
   3.1215623534,
   3.132081657,
   -3.0937296129,
   -3.0841929027,
   3.124657597,
   -3.0738267624,
   -3.1121172599,
   -3.1413453188,
   -3.1388025529,
   3.1207124925,
   3.1322066765,
   3.1289694894,
   3.0707918327,
   -3.1242949439,
   -3.0975751778,
   3.1152012332,
   3.0624183872,
   3.1085851661,
   -3.0988098587,
   -3.0291429857,
   3.1099520135,
   -3.122647469,
   3.0841633102,
   3.1099402436,
   2.9299176991,
   -2.990724648,
   3.136360576,
   3.1380391372,
   3.1024320049
  ],
  "phi": [
   -1.2352686897,
   -1.0370767376,
   -1.2733166589,
   -1.035958073,
   0.9524818266,
   -1.1901862661,
   2.2693713994,
   -1.4958131712,
   -1.0667489913,
   -0.9106311911,
   -0.9825932932,
   -1.4530487738,
   -2.2271859936,
   -2.249914088,
   -0.895437341,
   -2.116085929,
   -1.062435139,
   -2.2244311852,
   -2.0663060277,
   -1.6601347075,
   -2.1885051169,
   -1.5158593667,
   -2.3178331476,
   -1.7096785843,
   -2.9470163399,
   -1.396181464,
   -1.1342947566,
   -1.5670514786,
   -1.8914504647,
   -0.9218820272,
   -1.6640795072,
   -1.4820772479,
   -1.2765049565,
   -2.0059016276,
   -2.0913002143,
   -1.4323349898,
   -0.9608466947,
   -1.2091655725,
   1.8039498809,
   -1.9837766692,
   -1.3222647096,
   -2.6190019229,
   -2.6228837695,
   -1.9879281246,
   -1.5207427153,
   -0.9762113888,
   -1.1352126735,
   1.9852232936,
   -1.1869399903,
   -1.6712130985,
   -1.6572138037,
   -1.6695801811,
   -1.7308776274,
   -1.4730228974,
   -1.2506786624,
   1.0427786715,
   -2.1418564826,
   -1.904550254,
   -2.0489477792,
   -1.6584229473,
   -1.725813556,
   -2.0528971208,
   -1.151419585,
   -2.8001060109,
   -1.1690788344,
   -1.6410949817,
   1.0056188275,
   -2.2851734448,
   -2.0762884888,
   -1.1425532513,
   -1.1458011017,
   3.0900324693,
   -1.0985080955,
   -1.3094080126,
   -1.2457967674,
   -1.7897140299,
   -2.1112696094,
   -1.0446259503,
   -1.8376776927,
   -1.9988647518,
   -1.9592867604,
   -1.4302039358,
   -0.9611292553,
   -1.795681479,
   -1.3794240459,
   -1.1140126107,
   -0.9938226606,
   -1.1643242393,
   -1.0558214854,
   -1.0326273287,
   -1.1465682399,
   -1.3218634248,
   -0.9786090595,
   -1.1138332634,
   -1.177218221,
   -1.1395215353,
   -0.9865949621,
   -1.0824787531,
   -1.0706949283,
   -1.1665848644,
   -1.0138838429,
   -1.067744172,
   -1.1687126557,
   -1.014907824,
   -0.9559293666,
   -1.0225590542,
   -1.0915024041,
   -0.998491872,
   -1.2163792793,
   1.0942591313,
   -1.358620702,
   -1.2833377598,
   -1.0095756379,
   -2.1166913194,
   -0.7080175353,
   -1.1941362172,
   -1.6775878624,
   -1.2791654924,
   -1.387237439
  ],
  "psi": [
   1.453068918,
   2.8349525521,
   -0.6360700492,
   -0.6536836985,
   -0.516696155,
   -2.3354038258,
   -0.2673974406,
   -2.7914507282,
   2.1617159368,
   2.3482986067,
   -0.6664220972,
   -0.4243611153,
   -0.0068583116,
   2.7143923385,
   0.919416716,
   2.4436976425,
   2.1004721923,
   -0.4834457618,
   2.2997616367,
   2.2511095017,
   2.0239375708,
   2.1826354191,
   2.4450796715,
   2.9806277903,
   -0.4811692711,
   2.7040873543,
   -0.3895972548,
   -0.3827022399,
   -0.0557253166,
   2.7380606044,
   2.5296597277,
   -0.0104574698,
   0.0644422963,
   2.8456639273,
   2.553268542,
   2.3467560284,
   2.8625299458,
   -0.5315731641,
   -0.445637364,
   0.6040330441,
   2.2245504664,
   2.4677513457,
   2.82730096,
   2.5719439439,
   2.2292995654,
   2.874648484,
   -0.5170275394,
   -0.4601406636,
   -0.2352608637,
   2.2691223077,
   2.1024334603,
   2.0805347068,
   2.135690588,
   2.0609673621,
   1.8101033372,
   2.2029555352,
   0.7459228109,
   2.2587254792,
   2.1704482925,
   2.7524629705,
   1.7883276989,
   2.2905088472,
   -0.2273129356,
   2.6507844032,
   2.8035613806,
   2.6521929398,
   2.1265369113,
   1.0018965356,
   0.7423928046,
   1.6116057119,
   2.8842869235,
   2.3691561608,
   -1.1482987334,
   -0.7693415371,
   2.3770740024,
   2.5999269186,
   1.6836547821,
   1.9252572833,
   2.4030678509,
   2.3182922443,
   2.2044506763,
   2.2586443237,
   2.8798938192,
   -0.3939685627,
   -2.684085763,
   2.7743156411,
   -0.5907827031,
   -0.8185530994,
   -0.6364482498,
   -0.7682556505,
   -0.7102810194,
   -0.7250271566,
   -0.8322707677,
   -0.811180685,
   -0.7424370425,
   -0.6746400798,
   -0.6836988008,
   -0.7978624596,
   -0.8484459608,
   -0.6171209249,
   -0.8189553209,
   -0.7244552797,
   -0.7431934834,
   2.4219338333,
   2.4468485026,
   -0.6419112481,
   -0.7139606912,
   -0.784555433,
   -0.7995719868,
   -0.6585858179,
   -2.1848357089,
   -0.3267292259,
   2.4319782069,
   -0.742599723,
   2.1390312689,
   -0.9153144217,
   -0.3577503298,
   0.0973947299,
   -0.8181893582
  ]
 },
 "5p4EBP2_conformer_1528": {
  "omega": [
   -3.064699947,
   3.0526810888,
   3.0877663605,
   -2.92198666,
   3.0701981512,
   3.0766418692,
   3.1023287574,
   -3.0478108457,
   3.010417875,
   -2.7861574251,
   3.1346323901,
   3.1319686997,
   -3.1336212631,
   3.1219346382,
   3.0843042745,
   -3.1392209234,
   3.131452719,
   -3.0879513256,
   3.0462200545,
   -3.1214302611,
   3.0917824964,
   3.1098418807,
   -3.1301554486,
   3.1104451987,
   -3.0821179694,
   -3.114272469,
   -3.1100930394,
   -3.1047789645,
   3.1219209057,
   3.0560519682,
   -2.9865654078,
   3.0165250566,
   3.0142180583,
   3.0743301667,
   -3.0822830127,
   3.1259765021,
   -3.0999877358,
   -3.1366811092,
   3.0815968869,
   3.1168497113,
   -3.1351159079,
   3.0236700538,
   3.1095045761,
   3.0833551683,
   -3.099167591,
   -3.0709359583,
   -3.1309871994,
   3.0932200476,
   3.1231942803,
   3.1273552851,
   -3.1317809788,
   3.056671888,
   -3.0199149445,
   -3.0602336272,
   -3.1387035846,
   -3.1198868141,
   3.0910778286,
   3.117569282,
   -3.1274128689,
   3.0727660428,
   -3.0988494429,
   -3.1127582809,
   -3.112297498,
   -3.068750646,
   3.1180486178,
   2.9314085431,
   3.0243743926,
   -2.9968158008,
   -3.1155308956,
   -3.1052776715,
   -2.9889558668,
   2.9391242396,
   3.1378687277,
   3.0206551895,
   -3.1384782724,
   -2.9880191577,
   3.0653065934,
   -3.0276571318,
   -3.0037886519,
   3.119342539,
   -3.0916422603,
   -3.1397146148,
   3.0897968379,
   3.0349260103,
   -3.1343782907,
   3.1225938711,
   -3.1409571066,
   2.935937006,
   -3.0901067476,
   -3.0700419793,
   3.0160179287,
   -2.9998254658,
   3.1272950272,
   3.1121746894,
   3.1199062792,
   -3.113731781,
   3.1221695506,
   -3.1201829066,
   3.0786782556,
   -3.016304403,
   3.0281800577,
   3.0756025239,
   3.1102339964,
   3.0769202779,
   -3.0716043161,
   3.0914012744,
   3.1001295884,
   -3.1137793057,
   3.10041028,
   -3.1229724947,
   3.1276998769,
   3.1285050254,
   3.1256115325,
   -3.1364402338,
   -3.1405886984,
   -3.1140540408,
   3.0310068801,
   -3.128659122,
   3.1332609456
  ],
  "phi": [
   -1.7691084849,
   -1.1344332638,
   -1.7287879139,
   -1.0795559939,
   -1.0569485437,
   -0.9907979744,
   -1.631581167,
   -1.0694943552,
   -2.5213540302,
   -1.2513323838,
   -1.0568925713,
   -1.1773034856,
   -1.1395872191,
   -1.0901147702,
   -1.4634568369,
   -1.0613621923,
   -1.0033787378,
   -2.278320421,
   -2.6268734881,
   -2.1835204593,
   -2.1009192497,
   -1.4564797022,
   -2.3366723226,
   -1.9811464548,
   -2.5984493534,
   -1.1642327493,
   -1.137634424,
   -1.4838417602,
   -1.5409666264,
   -0.8799844279,
   -1.5895782847,
   -1.484837228,
   -1.2227376389,
   -1.9051119033,
   -2.3396898191,
   -1.4815030958,
   -0.9680298164,
   -1.1998271572,
   1.7972467639,
   -1.9823764001,
   -1.3989971767,
   -2.6938377429,
   -2.5231639724,
   -2.4423137596,
   -1.5315643817,
   -0.989568709,
   -1.1358151879,
   1.8715431845,
   -1.647907536,
   -1.5347980757,
   -2.1218785276,
   -1.6804165106,
   -1.7786317294,
   -1.685976743,
   -1.4334726171,
   -1.2147476783,
   -1.032940768,
   -1.1393467389,
   -1.1584570501,
   -1.0816676295,
   -1.0960564355,
   -1.0968216555,
   -1.0362756434,
   -1.2436391589,
   -1.468018709,
   -2.0805097719,
   -0.9708957989,
   -1.7643014283,
   -1.2027822055,
   -1.1853689026,
   -0.9789156617,
   -2.2664565462,
   -0.9711835507,
   -1.2668261902,
   -1.1342287466,
   0.9116569244,
   -1.9266334783,
   -1.0432653823,
   1.160588709,
   -1.619218777,
   -1.0441018537,
   -2.1833233377,
   -1.0323738595,
   1.280914729,
   -1.3156598557,
   -2.1484060664,
   -1.9594315831,
   -1.49718453,
   -1.5574238069,
   -1.3992642699,
   -1.2855195528,
   -1.26086479,
   -1.1661222442,
   -1.107753175,
   -0.8685157037,
   -0.9891691212,
   -1.0228835508,
   -0.9385488099,
   -0.9764461653,
   -1.3882937615,
   -2.0113940284,
   -1.2241374335,
   -2.5711973773,
   -1.6307007505,
   -1.1351449509,
   -1.374204334,
   -1.073805103,
   -1.0553506093,
   -1.1670249249,
   -1.1203156106,
   -1.0585197467,
   -1.6113485603,
   -1.5344342491,
   -1.8512794418,
   -1.7298385195,
   -2.0898723556,
   -1.2202001353,
   -2.8897229772,
   -2.360399071
  ],
  "psi": [
   2.6893755287,
   -0.1431029109,
   2.9892552284,
   0.1966147387,
   2.6287549631,
   -0.4217478194,
   -0.7500738892,
   0.3733190669,
   2.5591219305,
   2.7398067508,
   -0.534292939,
   -0.8205145914,
   -0.6546251793,
   -0.6716003217,
   -0.9293036947,
   -0.0027542748,
   -0.8990251303,
   -0.7333531345,
   2.7461063783,
   2.8895529388,
   2.2669380915,
   2.2498801914,
   2.4173125102,
   2.9071493445,
   -0.4085977949,
   1.8318237476,
   -0.4070332561,
   -0.393709041,
   -0.0910193901,
   2.685427038,
   2.5340567574,
   -0.0157101842,
   0.0800531962,
   2.7936396359,
   2.7238726855,
   2.3414600995,
   2.866384323,
   -0.5214861496,
   -0.4380467553,
   0.5675467959,
   2.2698404195,
   2.6105062589,
   2.7049888644,
   3.0918362009,
   2.2694828324,
   2.8580340272,
   -0.5229712489,
   -0.460033058,
   0.2582052738,
   2.269665627,
   2.4006419043,
   2.077150834,
   2.1953576796,
   1.8568554377,
   1.871905904,
   2.0966964648,
   -0.5080753787,
   -0.7875009597,
   -0.8537243779,
   -0.6577413295,
   -0.6960840214,
   -0.8832461452,
   -0.7493686196,
   -0.6898393747,
   2.6561551794,
   -2.8306873398,
   0.3733332585,
   2.1458387652,
   0.0719862579,
   2.1843105847,
   2.8143010348,
   -0.8504915598,
   2.5748185819,
   2.6112940072,
   2.4616186055,
   2.7316794067,
   0.4760605288,
   1.7891993419,
   -0.4822109458,
   0.4338550881,
   2.5539363479,
   -0.910309476,
   2.5727179107,
   -0.2125600259,
   0.2983286102,
   2.4853222867,
   1.9422756908,
   2.0469276233,
   2.0723760784,
   -0.4718754424,
   2.5093860111,
   -0.3552173821,
   -0.5946944775,
   -0.7754418976,
   -0.849525209,
   -0.9628874492,
   -0.763282292,
   -0.9038346723,
   -0.8691654739,
   -0.6936068912,
   -0.5677191742,
   2.1490514079,
   -0.3071323438,
   2.870272454,
   3.1364768689,
   -0.4715015781,
   -0.1242705459,
   -0.6885562356,
   -0.7736502503,
   -0.7877278168,
   -0.8009911213,
   -0.70291231,
   0.0596380144,
   2.2591443461,
   1.911109393,
   -0.2462893557,
   2.7729217468,
   2.7655877974,
   2.7123255314
  ]
 },
 "5p4EBP2_conformer_1529": {
  "omega": [
   -3.10194904,
   2.8910828388,
   -3.0933625915,
   3.0920227391,
   -2.9636047944,
   3.1140308285,
   -3.0872342191,
   -3.0344072801,
   3.1148608157,
   -2.9308043304,
   3.1168292372,
   3.0686428774,
   3.0804343538,
   -3.1401521558,
   3.016849087,
   -3.1064396641,
   3.1008191452,
   -2.9443621565,
   -3.1350270687,
   3.1334375601,
   3.1050372894,
   3.0802876221,
   -3.1268840633,
   -3.1361594052,
   -3.0751845029,
   3.1295732248,
   -3.0791804312,
   -3.0790393652,
   3.1238833748,
   -3.1120195312,
   2.9986535934,
   0.0515665671,
   3.0191163578,
   3.1189020581,
   -3.1412086979,
   3.0748887006,
   -3.0954448493,
   -3.1213335304,
   3.1009651326,
   3.0768613099,
   -3.0690721153,
   3.0523957989,
   3.0372076564,
   -3.1368864079,
   -3.0827544959,
   -3.0754754823,
   -3.1399222449,
   3.0890908947,
   3.1404550576,
   3.1062143315,
   -3.1008057372,
   3.0645567898,
   -3.0175620048,
   -3.1276082898,
   -3.1399276609,
   -3.0934354536,
   3.1076198141,
   3.0409764685,
   3.0728294098,
   -3.1272479397,
   -2.9580308219,
   3.1287391926,
   3.1222341987,
   -3.1273937909,
   3.1185841743,
   3.0880786517,
   3.1143678596,
   -3.1079559867,
   3.1077384265,
   -3.1034591019,
   -3.0997733379,
   2.9600588113,
   -3.1300167977,
   -3.0685994531,
   3.1147797354,
   3.0169352309,
   3.1287887023,
   3.1194531669,
   2.9987277655,
   3.0996742991,
   3.0631769937,
   3.0895199031,
   3.1019047133,
   -3.1327679487,
   -3.0757149898,
   3.0699682707,
   3.0743956134,
   -3.13769492,
   3.0660804963,
   3.1066534599,
   3.1211655113,
   3.1308272229,
   -3.0933625901,
   -3.0835561297,
   3.1244345966,
   -3.0745747771,
   -3.1122783893,
   -3.1407781501,
   -3.1394066435,
   3.1203913087,
   3.1322956705,
   3.1303404961,
   3.0716712753,
   -3.1250162885,
   -3.0970309491,
   3.1155032152,
   3.0638857247,
   3.1087078795,
   -3.0991386912,
   -3.0297256863,
   3.1096994415,
   -3.1230118819,
   3.0837878365,
   3.1104446715,
   2.9302653782,
   -2.9907318349,
   3.1351599179,
   3.1377871633,
   3.1031892756
  ],
  "phi": [
   -1.33171937,
   -1.7862279414,
   -1.0664411626,
   -1.1305499407,
   1.5209426318,
   -1.3608804303,
   1.4344186808,
   -2.3623352014,
   0.8859077981,
   -1.2262337376,
   -1.0749130335,
   -1.6558480674,
   -1.096541424,
   -1.13877366,
   -1.1431283434,
   -1.2573557992,
   -1.0082783445,
   -2.1992063131,
   -2.3062600506,
   -2.2288165112,
   -2.1812235701,
   -1.5981785861,
   -2.2733841078,
   -1.9002463808,
   -2.432437387,
   -1.0016236574,
   -1.1285737278,
   -1.6371699183,
   -1.2786371357,
   -0.9607393261,
   -1.3959750839,
   -1.6060874659,
   -2.6169379443,
   -2.2099110278,
   -2.6183565846,
   -1.7844366844,
   -0.9833157082,
   -1.1331487126,
   1.9521986911,
   -1.7230444009,
   -1.6835823279,
   -2.8840756522,
   -2.7168482332,
   -1.9341465918,
   -1.4832212473,
   -0.981356366,
   -1.1350487138,
   1.9078585164,
   -1.5253982558,
   -1.570852654,
   -1.7963787714,
   -1.6120777344,
   -1.8856180911,
   -1.7191190995,
   -1.4316776091,
   -1.1798758074,
   -2.14100377,
   -1.9054619459,
   -2.0492519269,
   -1.6584894445,
   -1.7259101217,
   -2.0530705768,
   -1.1510947241,
   -2.798535322,
   -1.1690582588,
   -1.6408796388,
   1.0060742715,
   -2.2859815209,
   -2.0758748286,
   -1.1409024291,
   -1.1479388951,
   3.0907381891,
   -1.0982504561,
   -1.3097755688,
   -1.2463938265,
   -1.78826762,
   -2.1110313503,
   -1.044743934,
   -1.8380889058,
   -1.9992323333,
   -1.9594574357,
   -1.4301760313,
   -0.962553584,
   -1.7947756586,
   -1.3799802215,
   -1.1140454693,
   -0.9949246727,
   -1.1644386259,
   -1.0565903661,
   -1.0330796451,
   -1.1469881156,
   -1.3222038209,
   -0.9784355527,
   -1.1139588094,
   -1.1779287631,
   -1.1400899358,
   -0.9873700341,
   -1.0832063292,
   -1.0703859528,
   -1.1667228908,
   -1.0151167631,
   -1.0693996508,
   -1.1694275811,
   -1.0147719154,
   -0.9558095633,
   -1.0221065571,
   -1.0921792388,
   -0.9992490422,
   -1.2164654376,
   1.0953786743,
   -1.3582440653,
   -1.2817268074,
   -1.0096918894,
   -2.1180106928,
   -0.7076440777,
   -1.1951232178,
   -1.6780997027,
   -1.2793057569,
   -1.3877408624
  ],
  "psi": [
   2.0188232849,
   2.9177590371,
   2.818295052,
   -0.5100612183,
   2.5584192818,
   0.0691343151,
   -0.2386978645,
   0.21036646,
   2.7594509728,
   1.1060720175,
   -0.3376330117,
   2.430474258,
   0.1545410203,
   2.1137614312,
   2.6003947151,
   2.6320622509,
   2.150959929,
   2.3921900988,
   2.3025286075,
   2.7783262677,
   2.1702119474,
   2.3540149336,
   2.3926434842,
   2.8968506521,
   -0.605339071,
   1.939879064,
   -0.5940891692,
   -0.4201622872,
   -0.0868651968,
   2.1936384492,
   2.3890774756,
   2.7079900515,
   2.649518756,
   2.881476424,
   2.950427357,
   2.697569042,
   2.8412781977,
   -0.5002185216,
   -0.5292480228,
   0.2525653482,
   2.2888258333,
   2.8782561172,
   2.6183169011,
   2.5795172402,
   2.2093628205,
   2.8724815762,
   -0.5232673816,
   -0.4640889605,
   0.1723735165,
   2.1853214403,
   1.9287187949,
   2.0917509505,
   2.2488585834,
   1.9666018897,
   1.9229418247,
   2.045015719,
   -0.5408878894,
   2.2599324004,
   2.1706637176,
   2.7532722744,
   1.7880152166,
   2.2908460084,
   -0.2287706319,
   2.6499988821,
   2.8045477467,
   2.6508488843,
   2.1259879828,
   1.0022785685,
   0.7428450768,
   1.6111227817,
   2.8845551612,
   2.3693682086,
   -1.1482042984,
   -0.7693664851,
   2.3768688373,
   2.5998768945,
   1.6827788215,
   1.9258222381,
   2.403681109,
   2.3176290383,
   2.2044985598,
   2.2582698208,
   2.8814030432,
   -0.394098716,
   -2.6838878268,
   2.7743165251,
   -0.5898225359,
   -0.8179132103,
   -0.6362894588,
   -0.768267516,
   -0.709948654,
   -0.7236601963,
   -0.8325070506,
   -0.8116299136,
   -0.7427690019,
   -0.6726763948,
   -0.6833599858,
   -0.7970530864,
   -0.8483495652,
   -0.6173397769,
   -0.8176144152,
   -0.7236544178,
   -0.7430330109,
   2.4225508385,
   2.4470901539,
   -0.6430401194,
   -0.7138047494,
   -0.7843765466,
   -0.7992873821,
   -0.6587591463,
   -2.1858272235,
   -0.3272023701,
   2.4314639351,
   -0.7418713548,
   2.1388015561,
   -0.9153458386,
   -0.3566724929,
   0.0977746301,
   -0.8174046445
  ]
 },
 "5p4EBP2_conformer_153": {
  "omega": [
   -3.1158567027,
   -3.1210445925,
   3.1300380677,
   -3.0403819183,
   -3.1023176853,
   3.0220158526,
   -3.0157199512,
   -2.9892870168,
   -3.1263110321,
   -3.1353491571,
   3.1311916971,
   -3.1345472572,
   3.1407411585,
   3.0122616683,
   -3.0903861015,
   3.1384475439,
   3.0390428002,
   -3.0723534538,
   3.1279416693,
   3.1168266182,
   3.1336416862,
   3.0883229773,
   -3.1060110461,
   -3.0377769522,
   3.098357998,
   3.1267939621,
   3.0839782949,
   -3.0422800585,
   -3.1167623315,
   3.1004032576,
   2.9556295967,
   0.1185943694,
   3.0404953543,
   3.0855302195,
   -3.1007100389,
   3.1088274941,
   -3.063010872,
   -3.1312559726,
   3.1119793608,
   3.1085023888,
   -3.0421092267,
   3.0167369463,
   3.0373668185,
   -3.1356418535,
   -3.0712866363,
   -3.0792523139,
   -3.1378496431,
   3.0851679614,
   3.1273464812,
   3.1267643953,
   -3.0916695282,
   3.1148238418,
   -3.0181295569,
   -3.0713439801,
   3.0906987903,
   -3.1015001233,
   -3.1278868151,
   3.1077507829,
   -3.0940999882,
   3.0903094174,
   3.0888006751,
   -3.0203870092,
   -2.8929730368,
   2.9837926603,
   3.059880175,
   3.0503558506,
   3.0672961169,
   -3.1119372468,
   3.1319907458,
   -3.1389140492,
   -3.133530522,
   -3.0697821891,
   -3.0604290206,
   3.1164392784,
   -3.1337284163,
   3.107514261,
   -3.0099509794,
   -2.9090144705,
   -3.1382651741,
   3.0952697936,
   -3.07460997,
   -2.8934318406,
   3.0544495692,
   3.1286867264,
   2.9987134591,
   -2.9910981595,
   -3.0814473534,
   3.0975641138,
   2.8915303417,
   -2.9642905999,
   -3.1087945084,
   -3.0836402253,
   3.0173303815,
   3.1082727955,
   3.0009593511,
   3.0485454869,
   -3.1005080923,
   -3.1247123904,
   -2.9898885537,
   3.1352692918,
   3.0020942819,
   3.0505311444,
   3.1171527933,
   3.1334480571,
   3.1106024868,
   -3.0804798921,
   -3.0617598686,
   3.1329845498,
   2.9496279369,
   3.1351796383,
   3.1257308755,
   3.0904007258,
   -3.064473255,
   -2.9254625663,
   -3.1361179869,
   3.0729584682,
   3.1046275994,
   3.098702912,
   3.1035720032
  ],
  "phi": [
   1.3646502359,
   1.5063167925,
   1.3895932591,
   1.0320057658,
   1.2861932381,
   2.5620520125,
   -2.8214157573,
   2.8155540451,
   1.2292857256,
   1.0090482489,
   -1.3826430704,
   1.5831715857,
   2.2264909071,
   1.6369270915,
   1.5508509188,
   2.229105874,
   1.0163833722,
   -2.2724563137,
   -2.3711291319,
   -2.1762536179,
   -2.2368479686,
   -1.527001691,
   -2.1808810803,
   -1.3433002729,
   -2.8803822886,
   -1.133740607,
   -1.1354465498,
   -1.4940966809,
   -1.308476694,
   -1.0843135367,
   -1.1623741617,
   -1.658122973,
   -2.7403842374,
   -2.1822296354,
   -2.3004073352,
   -1.7192414239,
   -0.9715819513,
   -1.1457474178,
   1.9588344432,
   -1.5386759444,
   -1.8012660659,
   -2.7982829608,
   -2.7266027359,
   -2.0052925427,
   -1.4864646507,
   -0.9926338052,
   -1.1299116856,
   1.8986233396,
   -1.5200362424,
   -1.5759832174,
   -1.7427700867,
   -1.6173413219,
   -1.8787963991,
   -1.4453096249,
   -1.0513791414,
   -1.0886817434,
   -1.0395701689,
   -1.0379424241,
   -1.1846041949,
   -1.1630123581,
   -1.1297049219,
   -1.2790521333,
   -2.0426197436,
   -1.1778858554,
   -0.886920867,
   -1.1555768048,
   -1.1458079541,
   -2.6885837261,
   -1.7477010231,
   -1.0424412145,
   -0.9787711759,
   -1.7808202441,
   1.0918932123,
   -2.353739014,
   -0.9829996351,
   -2.1279696962,
   -2.3567231207,
   -1.1055554494,
   1.5461636747,
   -1.9427412105,
   -1.5632457671,
   -2.3682110156,
   -1.3527600441,
   -1.837377975,
   -2.0249387994,
   -1.8634139522,
   -1.8322432228,
   -2.378630083,
   -1.9001640678,
   -1.1068194293,
   -1.1532147398,
   -2.2053667999,
   -1.2820031975,
   -1.8582794803,
   -2.8303985659,
   1.2224411596,
   -1.1026577831,
   -1.5359485765,
   -1.2115211589,
   -1.0429367456,
   -1.0422960339,
   -0.9684499027,
   -1.1304834543,
   -1.0514602244,
   -1.0010899836,
   -1.205957638,
   -1.6478377309,
   -1.3689779245,
   -2.3582560975,
   -1.3741960648,
   -1.3598520686,
   -0.8839782331,
   -1.2351986453,
   -1.7428994057,
   -1.1946785711,
   -1.1101319457,
   -1.0652890927,
   -1.0976981372,
   -1.0856842305
  ],
  "psi": [
   0.5238673944,
   0.6381860288,
   -0.0002904547,
   -3.0258225718,
   0.4362505521,
   0.2485540899,
   -2.842573908,
   -2.8175279933,
   -2.8626672235,
   -2.5391882873,
   -2.5916320401,
   0.1993143461,
   -3.1181810876,
   -2.9512593611,
   -2.9323581227,
   -2.1645966458,
   -2.128123744,
   -2.497924274,
   2.7412542855,
   2.7563565347,
   2.077192872,
   2.3630569394,
   2.2353628317,
   2.3435338188,
   -0.5618656096,
   2.7129873673,
   -0.4472682682,
   -0.4422734055,
   -0.62185536,
   2.0788886143,
   2.5579318421,
   2.6760810874,
   2.61203041,
   2.9100443465,
   2.7048045461,
   2.439913799,
   2.8460923452,
   -0.5587604983,
   -0.5078365029,
   0.0643039443,
   2.4159660085,
   2.8258897835,
   2.6648539612,
   2.5522907464,
   2.2100436586,
   2.8582388103,
   -0.5033403175,
   -0.4606375903,
   0.1647291684,
   2.1812056913,
   1.9188725288,
   2.007930735,
   2.2282090534,
   1.829365492,
   2.0013510784,
   2.0933836722,
   -0.5222788926,
   -0.7547901537,
   -0.7924564289,
   -0.6591478678,
   -0.6167660141,
   -0.8533948464,
   -0.4733598201,
   -0.0570158787,
   2.574650778,
   -0.770534068,
   2.245121367,
   2.4782531395,
   2.3503161106,
   2.781742045,
   2.6712839777,
   2.4404983887,
   -0.1849245447,
   1.1064510054,
   2.4705515771,
   2.4015959569,
   -0.2917546811,
   1.5071373213,
   -0.4684642981,
   -2.8068818813,
   2.1829082545,
   -0.4242353781,
   1.5140564548,
   3.1241151831,
   2.4017015455,
   1.8903931617,
   1.8629785116,
   2.4225077751,
   2.5419956689,
   1.7468508613,
   -0.6423620082,
   -0.8372937676,
   2.3761234215,
   2.1628774526,
   -0.3738159369,
   2.8143369976,
   0.2513958047,
   2.4601064563,
   2.9771208014,
   -0.535511286,
   -0.7942597334,
   -0.7679484532,
   -0.8094517353,
   -0.6454182238,
   -0.7981986177,
   -0.7597468149,
   -0.5054799144,
   -0.8056654409,
   2.6855714409,
   2.9148546557,
   -2.8538276751,
   1.2413873061,
   -0.8804909251,
   -0.6984489247,
   -0.494578026,
   -0.5805518305,
   -0.7322509508,
   -0.7895476473,
   -0.7755007622
  ]
 },
 "5p4EBP2_conformer_1530": {
  "omega": [
   3.0143174208,
   3.0263828297,
   3.0757502117,
   -3.1305304652,
   -3.1195154532,
   -3.076457744,
   3.0045328641,
   -3.1271644478,
   3.1209366589,
   3.1182198081,
   -3.1325666216,
   3.103445052,
   -3.1069711272,
   -3.1167995553,
   2.9959312487,
   -3.1396955536,
   -3.1040543604,
   3.1245142168,
   3.1346540463,
   3.1283384548,
   3.1261734923,
   3.0737603697,
   -3.0852381621,
   -3.1111967107,
   -3.1169350968,
   -3.1226882604,
   3.070310358,
   -3.0754452836,
   3.1390878933,
   3.0634400356,
   3.0680049969,
   -3.0918144284,
   3.1032015275,
   3.0750387551,
   -3.1280608523,
   -3.134116422,
   -3.1050169357,
   -3.1331902397,
   3.0853063177,
   3.0599633136,
   -3.1268002459,
   3.0916947573,
   3.0002367555,
   3.1144853114,
   -3.1171410122,
   -3.0658117663,
   -3.1309925778,
   3.0979702729,
   3.1362427404,
   3.0918088505,
   -3.087703238,
   3.0681341174,
   -3.0055059817,
   3.0422461925,
   -3.064973889,
   3.0445278818,
   3.1311647534,
   3.037742328,
   -3.1059741937,
   -3.0665730065,
   3.0898030298,
   -3.0202158168,
   -2.893902734,
   2.9831240877,
   3.0591411099,
   -3.1030068138,
   -3.1256428586,
   -3.1287829817,
   -3.0229006121,
   3.0617003554,
   -3.0916696107,
   3.083058939,
   -3.1363346198,
   -3.1062605934,
   3.0212106357,
   2.967830615,
   -3.1190379484,
   3.0578957508,
   2.9998801411,
   3.0983916909,
   3.0614827107,
   3.0894471748,
   3.1016072684,
   -3.1148584378,
   -3.1214238531,
   3.0556116196,
   3.0766536231,
   3.1091259779,
   3.0840411151,
   3.0219331071,
   3.0679037845,
   3.1237740582,
   3.0604809973,
   -2.8566967405,
   2.9210449355,
   -2.9498834893,
   2.9841639896,
   2.985526733,
   -3.138644271,
   3.1066080599,
   3.1133589523,
   2.9404962332,
   3.0693870723,
   3.0715365723,
   3.0380008824,
   -2.964289471,
   3.1388448255,
   -3.0986378668,
   -3.1266944696,
   -3.1264770922,
   3.0995061645,
   -3.1228139679,
   3.0476711539,
   2.9275350636,
   3.1323765577,
   -3.0869218959,
   3.1181396086,
   -3.1323199079,
   -3.1021489101
  ],
  "phi": [
   -1.3199150566,
   -1.0719453409,
   -1.1480061068,
   -2.2746363414,
   -0.8520482348,
   -1.1572969259,
   1.615785531,
   -1.3669115761,
   -1.6680916418,
   -1.0193611746,
   -0.9442215071,
   -2.0337061846,
   -0.7684243921,
   -1.0157293266,
   -1.1569430897,
   -2.0620407263,
   -1.0532094959,
   -2.0073941625,
   -2.1134417218,
   -1.7213979437,
   -2.180802556,
   -1.4511966875,
   -2.1697714866,
   -1.8096473623,
   -2.7830761183,
   -1.1568941667,
   -1.0497381024,
   -1.6071872212,
   -1.4941780425,
   -1.0959269585,
   -1.8656738875,
   -2.4276879303,
   -1.1992482903,
   -2.2009327945,
   -2.3565789257,
   -1.4829432219,
   -0.966005141,
   -1.2008991812,
   1.7808997243,
   -2.0282036436,
   -1.4448557973,
   -2.6952340485,
   -2.6183608093,
   -2.4003125884,
   -1.6846770481,
   -0.9925021104,
   -1.1347956,
   1.9415927878,
   -1.1839650876,
   -1.7447793744,
   -1.7775623383,
   -1.7637732781,
   -1.7512710361,
   -1.7767480295,
   -1.472112479,
   -0.8698467865,
   -1.1297798964,
   -0.9229571638,
   -1.2666494001,
   -1.0188434136,
   -1.1305793401,
   -1.2791115849,
   -2.0428887084,
   -1.1773309406,
   -0.8840387113,
   -0.9823996648,
   -0.9310251381,
   -1.2945495305,
   -1.2240187007,
   -1.052717373,
   -1.170150385,
   -1.3900327619,
   -1.5728502835,
   -1.6363873925,
   -1.1099226904,
   -1.8192832363,
   -2.3771217472,
   -1.2765253892,
   -1.8366751491,
   -1.9974053019,
   -1.9592244791,
   -1.4297469323,
   -0.9607228527,
   2.8448642892,
   -2.1535461007,
   -1.3137871678,
   -1.081741263,
   -1.1267739283,
   -1.1228233519,
   -1.138186975,
   -1.1061688492,
   -1.2339260279,
   -0.9777209136,
   -2.2865604404,
   -1.5367553377,
   -1.8202863213,
   -0.9977008343,
   -1.053682231,
   -1.0856544225,
   -1.1015119245,
   -1.0860048455,
   -1.4042289709,
   -1.6898751624,
   -2.5274213131,
   -1.1531949331,
   -1.0012354132,
   -1.0732830156,
   -1.0104388788,
   -1.235147936,
   -1.0436258598,
   -1.0639238027,
   -2.7322680802,
   -2.8763667996,
   -0.785813584,
   -1.3179195977,
   -1.4869521881,
   -1.7107548125,
   -1.7846900427,
   -1.8998485231
  ],
  "psi": [
   2.696327074,
   2.6417361877,
   -0.4384468316,
   -0.2677750934,
   0.5616231926,
   -0.965763761,
   3.0121234748,
   -2.5999815904,
   1.6237835818,
   2.322047382,
   2.5887509061,
   -0.6058883757,
   2.2157037044,
   -0.7963979455,
   -0.3406336129,
   2.7443596807,
   2.7877963293,
   2.4993859285,
   2.1843233792,
   2.233871381,
   2.1119744789,
   2.1816890231,
   2.4744977085,
   2.2196711348,
   -0.2877354864,
   2.7924900814,
   -0.3740642633,
   -0.4344890207,
   -0.0870290896,
   2.6163187435,
   3.1186466722,
   0.0165580972,
   0.3499591154,
   2.8681777598,
   2.9408700014,
   2.3767545884,
   2.8472985369,
   -0.5495607094,
   -0.4473348348,
   0.675497883,
   2.2714147445,
   2.5363659389,
   2.8596188204,
   2.9608052071,
   2.2880469234,
   2.8715056051,
   -0.5091592772,
   -0.444824211,
   -0.1248374065,
   2.2944813914,
   2.069147258,
   2.1363472958,
   2.1821579726,
   2.163176153,
   1.6899181027,
   2.4542909117,
   -0.6976628927,
   -0.7310446191,
   -0.7893255322,
   -0.8429706053,
   -0.6288497371,
   -0.8547520044,
   -0.4723803901,
   -0.0567209796,
   2.5741670491,
   -0.7745456505,
   -0.6843188363,
   -0.8298276106,
   -0.5702656682,
   2.125635035,
   2.3680361073,
   2.7664468772,
   1.8665123681,
   -0.1304084463,
   2.4771377025,
   2.494516341,
   0.2446789821,
   2.6934372094,
   2.5458642279,
   2.3154836855,
   2.204518916,
   2.2586693464,
   2.8810079193,
   -0.3951835733,
   3.0745432481,
   3.016927959,
   2.2611501552,
   -0.717681299,
   -0.6263975271,
   -0.7982068174,
   -0.4936959268,
   -0.6045326874,
   -0.7763424944,
   -0.7810177218,
   2.1125287024,
   1.7992288025,
   0.2952138159,
   2.6669152295,
   -0.8061672154,
   -0.6350306186,
   -0.8096250478,
   -0.6706779361,
   2.9461467168,
   2.5839375417,
   2.7662398366,
   -0.6503747462,
   -0.9151999623,
   -0.8079050922,
   -0.8819030169,
   -0.760221529,
   -0.6745980941,
   -0.8325015687,
   2.6604847003,
   2.9044847629,
   2.2126683142,
   1.8300949995,
   1.0375279798,
   2.1573078578,
   1.8450727164
  ]
 },
 "5p4EBP2_conformer_1531": {
  "omega": [
   3.08220575,
   3.051709172,
   3.1337253339,
   3.0828336685,
   3.1112904767,
   -3.0195387532,
   2.9954632905,
   -3.1204801223,
   -3.1000403445,
   3.1178040448,
   3.117900699,
   3.0847976211,
   -3.1231773256,
   -3.0112032334,
   3.0894636204,
   -3.1380216496,
   -3.0393575198,
   3.109563311,
   -3.133433277,
   3.1301461231,
   3.1414826894,
   3.066975823,
   -3.0679443253,
   3.1373185949,
   -3.1111034639,
   3.082339701,
   3.0666597528,
   -3.1120460097,
   -3.1345206334,
   2.9768281018,
   -2.9931765883,
   -3.0991212156,
   3.0104663173,
   -3.0963314673,
   3.0018544864,
   3.0388465329,
   -3.1064176593,
   3.0775865313,
   3.0543331428,
   3.0942153898,
   -3.1047404787,
   2.9536837558,
   3.0298840269,
   3.138489823,
   -3.0924410008,
   -3.0859342681,
   3.1390415842,
   3.082686826,
   -3.1392806054,
   3.0815181846,
   3.1365241026,
   3.0670496467,
   -2.9639372102,
   3.0231842132,
   -3.0543475437,
   3.0491660066,
   -3.1093369308,
   3.042242506,
   3.0721940344,
   -3.1279230318,
   -2.9568793259,
   3.1285937029,
   3.1218283858,
   -3.1275326895,
   3.1183140344,
   3.0889679083,
   3.1143329356,
   -3.1078069694,
   3.1081202309,
   -3.1029591805,
   -3.1009360499,
   2.9600652052,
   -3.130453023,
   -3.0680542401,
   3.1142017307,
   3.0170431433,
   3.1278849609,
   3.1200942726,
   2.9994623754,
   3.099966405,
   3.0622602361,
   3.0901072539,
   3.1020497584,
   -3.131550531,
   -3.0757582928,
   3.070093327,
   3.0752476033,
   -3.1372333061,
   3.0661192054,
   3.1061152652,
   3.1205910387,
   3.1311923467,
   -3.0937226437,
   -3.0835641182,
   3.1233302899,
   -3.0744784452,
   -3.1123490527,
   3.1414015288,
   -3.1388738332,
   3.1212496285,
   3.1317669917,
   3.1291880394,
   3.0712037175,
   -3.1242804114,
   -3.0974204452,
   3.1148218044,
   3.063880159,
   3.1082966589,
   -3.0986571247,
   -3.0300217334,
   3.110994545,
   -3.1233818575,
   3.0831736892,
   3.1106114465,
   2.9297354898,
   -2.9915992673,
   3.1363566007,
   3.1382634446,
   3.1031228989
  ],
  "phi": [
   -2.3338995857,
   -1.0617610157,
   -1.8671709528,
   -1.0240468791,
   1.876499387,
   -2.9149581447,
   1.2393120489,
   -2.1071164888,
   -1.2694262758,
   -1.2964646271,
   -1.7820010382,
   -1.0307311026,
   -1.1647532397,
   -1.6370812082,
   -1.550912301,
   -2.2278971454,
   -1.0172108263,
   -2.2512290421,
   -2.2710183501,
   -2.194805388,
   -2.267041933,
   -1.4971423359,
   -2.3558067035,
   -1.5094632694,
   -2.8217428572,
   -1.1510042321,
   -1.1041987373,
   -1.5147082417,
   -1.6242032107,
   -0.9231741089,
   -0.7566601089,
   -1.3039370955,
   -2.4446380653,
   -2.4166328754,
   -2.1230383145,
   -1.4825035884,
   -0.9250834247,
   -1.2615748206,
   1.9503796754,
   -1.7803868155,
   -1.2216191245,
   -2.7341401296,
   -2.6275078448,
   -1.8956387771,
   -1.4831880188,
   -0.9759655079,
   -1.1350330713,
   1.962825389,
   -1.2862890253,
   -1.6109235593,
   -1.714464446,
   -1.5962258641,
   -1.816815898,
   -1.7588470495,
   -1.3930054634,
   -0.8405710112,
   -2.1410225712,
   -1.90520945,
   -2.047990508,
   -1.6587601924,
   -1.726233925,
   -2.052528116,
   -1.1508972647,
   -2.7988597781,
   -1.168571556,
   -1.6418421671,
   1.0054337783,
   -2.2844410711,
   -2.0766253827,
   -1.1416853775,
   -1.1453455563,
   3.0897996195,
   -1.0983357377,
   -1.3102939484,
   -1.2455865942,
   -1.7894507313,
   -2.1107873566,
   -1.0449469146,
   -1.8389626508,
   -1.9988147774,
   -1.9587490875,
   -1.4294377342,
   -0.962370331,
   -1.7949649789,
   -1.3798530243,
   -1.1139264513,
   -0.994038227,
   -1.1649411803,
   -1.0561652599,
   -1.0327079446,
   -1.1461224948,
   -1.3217841311,
   -0.9773098187,
   -1.1138115517,
   -1.177587376,
   -1.1389495656,
   -0.9876174438,
   -1.0826163463,
   -1.0704334209,
   -1.1660475015,
   -1.0136777666,
   -1.0692444583,
   -1.168848358,
   -1.0141981509,
   -0.9572059271,
   -1.0216860864,
   -1.0917459782,
   -0.9981756478,
   -1.2159265037,
   1.0946814354,
   -1.3606388156,
   -1.2821552962,
   -1.0102722716,
   -2.1186222142,
   -0.7079368418,
   -1.1937661501,
   -1.6774562463,
   -1.278945899,
   -1.388262331
  ],
  "psi": [
   2.2425236207,
   2.5023397712,
   -0.4074002546,
   2.2126131134,
   -0.7465710969,
   3.1102765651,
   2.6046856564,
   -1.5878334982,
   0.225810526,
   2.5527678869,
   2.8243902773,
   1.7987243046,
   -0.6954495723,
   -0.6869419496,
   2.9312708128,
   2.1642365278,
   2.1288458391,
   2.4995161384,
   2.4342396607,
   2.8207988549,
   2.1645979133,
   2.2663794548,
   2.3974198935,
   2.8806216645,
   -0.6971096308,
   2.8281455343,
   -0.3933572444,
   -0.3604056237,
   -0.0882070677,
   2.4686231018,
   2.4612906809,
   -0.7202497109,
   1.388890843,
   2.8815151076,
   2.9556055314,
   2.6629922092,
   2.8812636533,
   -0.551849322,
   -0.5762552761,
   0.5759826002,
   2.3238976634,
   2.4863243628,
   2.7930415759,
   2.4428591902,
   2.1833705983,
   2.8774445415,
   -0.5140500751,
   -0.457113822,
   -0.0993210512,
   2.1816614794,
   1.9598737128,
   1.9939314436,
   2.2591209037,
   2.3054243828,
   1.8324637256,
   2.289797414,
   -0.694026228,
   2.2588089625,
   2.1700011837,
   2.7534786075,
   1.787631075,
   2.2897085668,
   -0.2280332544,
   2.6503406952,
   2.8038032401,
   2.652077078,
   2.1268292667,
   1.0008661513,
   0.7430437172,
   1.6115682927,
   2.8830099626,
   2.3689216204,
   -1.1472358634,
   -0.7693182395,
   2.3777033004,
   2.6000239232,
   1.6834106582,
   1.9256078545,
   2.4041908528,
   2.3173367081,
   2.2044123539,
   2.2573821193,
   2.880862665,
   -0.3936645192,
   -2.6842482898,
   2.7746812309,
   -0.5919486387,
   -0.8174380951,
   -0.637288953,
   -0.767217941,
   -0.710969139,
   -0.7243552784,
   -0.8328979615,
   -0.8121828185,
   -0.7420441038,
   -0.6747742072,
   -0.6827141302,
   -0.7970086999,
   -0.847681141,
   -0.6183373508,
   -0.8190520542,
   -0.7229912548,
   -0.7434714783,
   2.4220432105,
   2.4470877193,
   -0.6411088537,
   -0.7150267345,
   -0.7843828474,
   -0.8002515745,
   -0.6582925772,
   -2.1851983922,
   -0.324901788,
   2.4313903994,
   -0.7411597943,
   2.1384139864,
   -0.9150575519,
   -0.3574182592,
   0.0966914752,
   -0.8173292888
  ]
 },
 "5p4EBP2_conformer_1532": {
  "omega": [
   3.1331397203,
   3.0732591468,
   -3.1068610909,
   3.0627739294,
   3.136107858,
   -3.1316512669,
   3.1304999591,
   -3.1155809629,
   3.0875013026,
   3.0071743265,
   -3.087426403,
   2.8747697747,
   -3.0733413114,
   3.1201600955,
   3.0636485262,
   3.096002305,
   3.1096026629,
   3.1198148186,
   3.1052516232,
   -3.1220345409,
   3.084899698,
   3.0694164632,
   -3.1278888614,
   -3.1117906657,
   -3.0787558264,
   -3.1031362723,
   3.1231076837,
   -3.1273929138,
   3.0989957758,
   3.0573006267,
   -2.9985777509,
   2.9835607408,
   3.0156996949,
   3.0760419446,
   -3.1198104708,
   3.0164017234,
   -3.104284931,
   3.114867393,
   3.0680458495,
   3.1137746067,
   -3.1116787199,
   2.9901348196,
   3.0963604105,
   3.1408695467,
   -3.1280775931,
   -3.0847254962,
   -3.1360094426,
   3.0952582477,
   -3.1393039092,
   3.0718264876,
   -3.1403560444,
   3.119755986,
   -3.0299762742,
   -3.0481798042,
   3.1250680222,
   3.1413699824,
   -3.0859732874,
   3.0916600349,
   3.102338279,
   3.1389401543,
   3.1213581362,
   -3.0662435848,
   -3.0846646169,
   -3.0822612638,
   3.1050783281,
   3.1158644259,
   3.1040446939,
   -3.136050539,
   3.100164209,
   -3.107010483,
   3.1213985403,
   3.0689078035,
   -3.0417395243,
   -3.1234894389,
   3.129783563,
   -3.1102705685,
   3.1240597753,
   -3.1406995771,
   -3.1402751336,
   3.0614116459,
   3.049530365,
   3.0793994075,
   -3.0824866408,
   -3.0972897005,
   3.1036659062,
   -3.0947089351,
   2.9934073507,
   -3.1139861294,
   3.0817322029,
   -3.0761143822,
   -3.0453877138,
   3.1295613821,
   3.1112761901,
   -3.1102357892,
   3.104569541,
   -3.0928784033,
   3.0503337449,
   3.1306598213,
   -3.1244616344,
   -3.1039355381,
   -3.1400119153,
   -3.0508930488,
   -2.9690768544,
   -3.0909300026,
   -3.0706674623,
   -3.0064900191,
   3.094545657,
   -3.1250159038,
   3.1125990533,
   -3.0555570373,
   -2.8261715088,
   2.9002850342,
   -3.0088042849,
   3.0477356795,
   3.1284274446,
   -3.1271387009,
   -3.138222311,
   -3.1205131094,
   3.0603302456
  ],
  "phi": [
   -1.2002132475,
   -1.1112277335,
   -2.5127374027,
   -1.8054490359,
   0.9522587683,
   -1.1910901149,
   2.2692195894,
   -1.496042115,
   -1.9237658091,
   -0.8808192427,
   -0.9959999821,
   -2.4829324241,
   -2.0991570523,
   -2.2895765103,
   -1.6616028151,
   -1.9824977829,
   -1.0717625019,
   -2.2175090982,
   -1.9983200765,
   -1.6592537766,
   -2.1811202703,
   -1.5376808651,
   -2.2541877159,
   -1.7858126133,
   -2.6905342937,
   -1.1705197202,
   -1.1343819431,
   -1.5085752319,
   -1.6360163861,
   -0.876556548,
   -1.6278386298,
   -1.5139097231,
   -1.2466923135,
   -1.8697372085,
   -2.1998852297,
   -1.6024987989,
   -0.9510142062,
   -1.2248785933,
   1.8795614821,
   -1.8203895353,
   -1.3669670011,
   -2.7040559268,
   -2.4805701138,
   -2.3558010983,
   -1.578977276,
   -0.9775051509,
   -1.1382337822,
   1.982263808,
   -1.178362874,
   -1.6565311755,
   -1.7879307474,
   -1.6773088058,
   -1.849144076,
   -1.4486396299,
   -1.220652218,
   -1.0834668878,
   -1.8152132896,
   -1.4770185618,
   -1.0318127737,
   -1.0228540548,
   -1.1151160335,
   -1.2352633758,
   -1.6519739557,
   -1.172685397,
   -1.0631607482,
   -1.173245602,
   -1.0639373681,
   -1.8040136583,
   -2.0140458005,
   -1.4347558456,
   -1.3947946968,
   -2.141835345,
   -1.4289672201,
   -1.9898578558,
   -0.9413474521,
   -1.7367450027,
   -1.1965973887,
   -1.1096952349,
   1.7320541285,
   -2.0954922387,
   -1.817782689,
   -1.264466128,
   -0.9919275403,
   -0.9040119658,
   -1.9999593965,
   -1.3749525576,
   -1.1469669514,
   -2.5355711276,
   -0.9131477838,
   -2.4511888422,
   -2.8444713512,
   -2.1438685522,
   -1.4653041572,
   -1.176676827,
   -1.1384793667,
   -2.1289999186,
   -1.0393071278,
   -1.1200517072,
   -1.2604270785,
   -1.161192238,
   -1.153424236,
   -1.4257644934,
   -1.5566848318,
   -1.4671490138,
   -1.0021358885,
   -1.2775317335,
   -1.0565539465,
   -2.5705284957,
   -1.3985640093,
   1.2899025036,
   -1.318291001,
   -1.571662697,
   -1.1542813936,
   -0.9735108977,
   -1.1644839992,
   -0.9992729917,
   -1.1365970473,
   -1.1119782088,
   -0.9917777981
  ],
  "psi": [
   -0.6250758943,
   -0.4184811335,
   -0.2758244049,
   2.3778300144,
   2.4450784316,
   -2.3338721471,
   -0.2672113394,
   -2.7912374447,
   2.1609720484,
   2.8395430284,
   2.3001416087,
   -0.5950155715,
   2.1050657873,
   2.8618741075,
   2.3621053266,
   2.3867679803,
   1.7741680422,
   2.3571806295,
   2.2693441362,
   2.2377807017,
   2.0076515691,
   2.1807844185,
   2.4512667014,
   2.7929063751,
   -0.4699260557,
   2.0414944049,
   -0.3974708996,
   -0.3859761875,
   -0.0968234208,
   2.5543711299,
   2.5222520294,
   0.0481890634,
   0.0717850334,
   2.8204607977,
   2.7276176693,
   2.6167982641,
   2.879996902,
   -0.5235254903,
   -0.5105016945,
   0.518075241,
   2.2973085926,
   2.5874777608,
   2.7067257627,
   2.9889454792,
   2.2700619596,
   2.8708243875,
   -0.5199741965,
   -0.4533070063,
   -0.2389467281,
   2.2679500114,
   2.1847386618,
   2.1074811152,
   2.2137455234,
   1.7509336891,
   1.9143283698,
   1.7871050667,
   -0.8861347884,
   2.607468003,
   2.0107820866,
   -0.8263242014,
   -0.7539332225,
   -0.6947947284,
   -0.691321526,
   2.9501155217,
   2.0687401848,
   -0.6248813972,
   -0.7834318856,
   -0.7461101519,
   2.947745898,
   2.4414430052,
   2.9321295899,
   -0.1553334462,
   -0.737643147,
   2.7185146613,
   2.084649161,
   -0.6523016326,
   0.094124834,
   2.0941309971,
   2.7290160648,
   3.0804949855,
   2.3605832201,
   2.5447254782,
   2.6084679345,
   2.2697778539,
   -0.6372320041,
   2.1822204784,
   2.4961369625,
   2.6487100863,
   2.5272996879,
   2.3805595613,
   -2.6066295253,
   2.8852053079,
   2.1877212633,
   1.7924857877,
   -0.257075562,
   -0.4544878561,
   -0.3833450385,
   -0.6484140135,
   -0.6159110833,
   -0.8624807036,
   -0.7444676603,
   -0.2022498485,
   2.5059897503,
   -0.5080899689,
   -2.9739592032,
   2.3595323832,
   2.5010530977,
   2.7094957007,
   2.7114364552,
   2.3333676345,
   -2.8555864718,
   2.4934858644,
   3.136526828,
   -0.4379623219,
   -0.799020656,
   -0.6895501582,
   -0.7624164762,
   -0.8156545064,
   -0.8263457795
  ]
 },
 "5p4EBP2_conformer_1533": {
  "omega": [
   -3.1398477359,
   -3.0703063262,
   3.0809330214,
   3.0148129243,
   -3.0686151704,
   3.0371630531,
   3.1261397691,
   3.1409272847,
   3.1162202491,
   3.1367414682,
   3.1268243997,
   3.0690856247,
   -2.9453449283,
   -3.015320611,
   2.9986105661,
   -2.9109225543,
   3.0305115841,
   3.0801738729,
   3.1087419061,
   -3.1065351018,
   3.0945473398,
   3.0976630421,
   -3.120642727,
   3.0826743263,
   -3.1210461576,
   3.0987028463,
   3.0717789669,
   -3.1241861034,
   -3.1180175209,
   3.0503177099,
   3.1088315898,
   -3.0809855325,
   3.0683911365,
   3.1028571836,
   3.1117566232,
   3.0997809925,
   -3.0969906778,
   -3.1404997853,
   3.0775570228,
   3.1149299171,
   -3.1263183626,
   3.0928898775,
   3.0500776844,
   -3.118967022,
   3.0751755592,
   -3.0846446663,
   -3.1319293281,
   3.0973522473,
   3.1286228064,
   3.0815873133,
   3.0761796475,
   -3.1127014914,
   -2.9917595928,
   3.0803841282,
   -3.0926150009,
   -3.1415715158,
   -3.0495466347,
   2.99799631,
   -3.0883667899,
   -3.118623055,
   3.069218255,
   -3.1138290192,
   3.0871952374,
   3.0813529675,
   3.063493371,
   -3.0594248134,
   3.1139368457,
   -3.106598425,
   3.1070815032,
   -3.1039849212,
   3.1383609795,
   -3.1356215422,
   3.1391081243,
   -3.0695909595,
   3.1144974218,
   3.0172871011,
   3.128385074,
   3.1213450934,
   -3.0038706907,
   -3.1003365086,
   2.8738287154,
   3.0119251608,
   -3.0806500342,
   -2.9946657913,
   3.1009400594,
   3.0943775768,
   -3.0505821405,
   3.1122535043,
   -3.1153128817,
   -3.1174323643,
   -3.1148277481,
   -3.1295491838,
   3.0947266375,
   -3.0356434821,
   -3.0728590187,
   3.140327858,
   3.1217307339,
   3.1179518,
   3.0131327035,
   -3.1200880152,
   -2.9230013154,
   2.9397191738,
   3.0802044384,
   3.0145629695,
   2.9967082827,
   -3.080561701,
   -2.9083673853,
   -3.1087808042,
   3.0947820496,
   3.0375242655,
   -3.1258113528,
   3.104772524,
   3.0450118541,
   3.0932513856,
   -2.893168933,
   3.0706637281,
   -3.1135603859,
   3.0897109618,
   3.1040070238
  ],
  "phi": [
   -1.3461018746,
   -2.2044697291,
   -1.5018484504,
   -1.3931818331,
   1.6753930144,
   -0.9315175409,
   1.4074365979,
   0.9975548406,
   -1.8024981975,
   -1.0106930755,
   -1.5428924841,
   -2.0931236001,
   -0.9887338516,
   -1.1167696848,
   1.2880021065,
   -2.1551573264,
   -1.1552151009,
   -2.2681870788,
   -2.4697207339,
   -1.6369111525,
   -2.1875890244,
   -1.5466498826,
   -2.3558347417,
   -1.7542619904,
   -2.8801275322,
   -1.3110511217,
   -1.0874141059,
   -1.5607871087,
   -1.6687668911,
   -1.1828182439,
   -1.6581617586,
   -2.0950659882,
   -2.444694414,
   -2.2689206363,
   -2.6293658626,
   -1.6211010888,
   -0.9765982092,
   -1.144816852,
   1.9054863746,
   -1.6415144572,
   -1.4888218158,
   -2.7846569695,
   -2.5171109354,
   -1.5728550828,
   -2.156623874,
   -0.9816385948,
   -1.1347995556,
   1.921236324,
   -1.6467470733,
   -1.6297021683,
   -1.5059372548,
   -1.6107719464,
   -1.7492277978,
   -1.7473320942,
   -1.4672872286,
   -0.9529657987,
   -1.2763870442,
   -1.9122340748,
   -1.9145995338,
   -1.1988281434,
   -1.0733182047,
   -1.1041137028,
   -1.1295089326,
   -2.67843998,
   -0.9621711241,
   -2.1057804209,
   1.0059509785,
   -2.2861325802,
   -2.0769900516,
   -1.1415763732,
   -1.1240387296,
   -1.4437128095,
   -1.1314915107,
   -1.3094239724,
   -1.2471619531,
   -1.7890041097,
   -2.1105944193,
   -1.0454447543,
   -1.2814372216,
   -1.2950129393,
   -0.9774108927,
   -2.2514822966,
   -1.0035141547,
   1.8161749738,
   -2.1942040983,
   -1.5264199096,
   -1.3830030258,
   -1.6505209274,
   0.9745499422,
   -2.6518486366,
   -2.391626286,
   -2.5837358811,
   -1.3231039855,
   -1.1885723168,
   -1.6504060855,
   -1.4710618519,
   -1.4975364475,
   -0.9453616623,
   1.3324390848,
   -1.2601158972,
   -2.0326217086,
   0.971724926,
   -2.509028369,
   -1.2685894065,
   1.3583552963,
   -2.0230471285,
   -1.9188123177,
   -1.1155239895,
   -1.7875389173,
   1.13464742,
   -1.1266298106,
   -1.8084598203,
   -1.1555259343,
   -1.3109706989,
   -2.2282590964,
   -1.0511477858,
   -1.3527485164,
   -0.9855125442,
   -1.0554000287
  ],
  "psi": [
   -0.6340454274,
   2.4545887724,
   2.8399320715,
   -3.122336397,
   -0.171934606,
   2.3452446534,
   2.2662360074,
   0.1585372297,
   0.5070723274,
   2.502956938,
   2.3586171325,
   -0.1357742291,
   2.3876842209,
   -0.7835356371,
   -0.8758014155,
   -1.3270716828,
   2.0760794537,
   2.5444572162,
   2.9212677885,
   2.2686200928,
   2.0075498236,
   2.1813330126,
   2.4235049964,
   2.9151992735,
   -0.4850453392,
   2.7936889033,
   -0.2356361831,
   -0.3893137349,
   -0.0661676097,
   2.7825882032,
   -3.0734870837,
   0.1736949578,
   1.1157224365,
   2.9667743053,
   3.054288278,
   2.6180922638,
   2.8677595383,
   -0.5216941889,
   -0.473354266,
   0.2934351871,
   2.111968629,
   2.638951185,
   2.6352109935,
   2.2668341155,
   2.8627612864,
   2.8625714624,
   -0.5205773647,
   -0.4714186236,
   0.191033039,
   2.2688267793,
   1.991185292,
   1.8881703378,
   2.1819648662,
   2.1021502382,
   1.8323890089,
   1.963871849,
   -0.6931191586,
   2.6842395105,
   2.1285916627,
   2.5584227871,
   -0.6560554153,
   -0.7778695838,
   -0.7745010339,
   -0.7658673255,
   2.8059188421,
   2.5211583303,
   2.5666682869,
   1.002246338,
   0.7427948833,
   1.611673471,
   2.8832841915,
   2.5615291559,
   2.2516586666,
   -0.5046061543,
   2.3784280404,
   2.6015155832,
   1.681920572,
   1.9261329574,
   2.4046687058,
   -0.0786497995,
   0.0208792554,
   -0.4732909411,
   1.2349315143,
   2.2876066614,
   -0.2523845947,
   2.7749205666,
   -0.1281653524,
   2.2231241223,
   2.5508339459,
   0.7319637595,
   2.7839630912,
   2.1193207816,
   2.7065979576,
   2.3302767043,
   -0.5955790477,
   0.1576608903,
   -0.1492597147,
   -0.2069180038,
   2.3944599219,
   -0.4099123296,
   -0.7206733637,
   0.1455627302,
   1.0260669969,
   2.859592166,
   -0.1435839981,
   0.029839131,
   -0.6232466172,
   2.2461062349,
   -0.5300313538,
   0.2539816858,
   0.5559295887,
   -0.4763501118,
   0.412550377,
   2.9033743301,
   -0.2776466812,
   2.3766596201,
   -0.6138254174,
   -0.7184541289,
   2.6029289321
  ]
 },
 "5p4EBP2_conformer_1534": {
  "omega": [
   3.1005213179,
   3.0822625199,
   3.136183786,
   3.050397939,
   2.9632558264,
   -3.076667136,
   3.0114469393,
   -3.1112238773,
   -3.0247179443,
   3.0558888464,
   -3.0069395564,
   -3.0434776672,
   3.1404503885,
   -3.0695469958,
   -2.9554780054,
   -3.0325263622,
   3.1176090359,
   3.130644062,
   3.1240905542,
   -3.1261962628,
   3.0874121651,
   3.0886439584,
   -3.1409159457,
   -3.1200469477,
   3.0782633604,
   3.1147031451,
   3.0862663448,
   -3.1175380584,
   -3.1117887098,
   3.0903008646,
   -2.9775201059,
   3.0031342301,
   2.9911330534,
   -3.0750383882,
   -3.1149621692,
   -3.1405275935,
   -3.110918022,
   3.1364728316,
   3.0678730933,
   3.1126899948,
   3.1106632449,
   3.0473163979,
   3.0456727538,
   -3.0879511672,
   -3.1248843231,
   -3.0877565365,
   -3.1390038714,
   3.095357474,
   -3.1382530562,
   3.0772131119,
   3.1121092298,
   3.100937575,
   -3.0345568221,
   3.1055585764,
   -2.9907145463,
   3.0984539553,
   3.0627898688,
   -3.1240148492,
   3.0886450251,
   3.0376685041,
   -3.1093009691,
   -3.0709824031,
   3.1313603718,
   2.9363134469,
   3.0987836878,
   -3.0495815872,
   -3.1265999343,
   3.0404843293,
   3.072191497,
   -3.1258747287,
   2.9989193957,
   3.1276714198,
   -3.0599309247,
   3.1060892425,
   -3.0867156671,
   3.1281158682,
   3.1315175711,
   -3.07237369,
   3.1404421158,
   3.1083441385,
   3.0975609467,
   3.0961370151,
   -0.0075613186,
   3.0943022301,
   3.06704318,
   -3.1155516086,
   -3.0426000697,
   3.110663224,
   3.1305720919,
   3.1018641287,
   -3.1289266322,
   -3.1369428167,
   -3.132347846,
   -3.0730080193,
   3.0576110017,
   -3.1052688905,
   3.051215427,
   -3.1373782961,
   3.1208842151,
   3.1365956109,
   -3.0692055528,
   -3.1328054699,
   3.1387786461,
   3.0893141867,
   3.1295137354,
   3.1387490389,
   -3.1387423955,
   -3.140581875,
   -3.140299421,
   3.1213261797,
   -3.0524704623,
   -2.9008043628,
   3.1048068885,
   -3.1013076352,
   3.0505882762,
   -3.1097579189,
   2.9683992465,
   -2.8998806412,
   3.1250745337
  ],
  "phi": [
   -1.2338287982,
   -1.0368166525,
   -1.2752312185,
   -1.0346076956,
   -1.4563507342,
   -1.5295183679,
   -1.0270651747,
   -2.5395301578,
   -1.8413193435,
   -1.2634299899,
   -1.0798748288,
   -1.3249396652,
   -1.4344752154,
   -1.0440762518,
   -1.5608003843,
   -2.464800463,
   -1.4553316704,
   -2.2244311852,
   -2.0663060277,
   -1.6601347075,
   -2.1885051169,
   -1.5158593667,
   -2.3178331476,
   -1.7096785843,
   -2.9470163399,
   -1.396181464,
   -1.1342947566,
   -1.5670514786,
   -1.8914504647,
   -0.9218820272,
   -1.6640795072,
   -1.4820772479,
   -1.2765049565,
   -2.0059016276,
   -2.0913002143,
   -1.4323349898,
   -0.9608466947,
   -1.2091655725,
   1.8039498809,
   -1.9837766692,
   -1.3222647096,
   -2.6190019229,
   -2.6228837695,
   -1.9879281246,
   -1.5207427153,
   -0.9762113888,
   -1.1352126735,
   1.9852232936,
   -1.1869399903,
   -1.6712130985,
   -1.6572138037,
   -1.6695801811,
   -1.7308776274,
   -1.4730228974,
   -1.2506786624,
   1.0427786715,
   -1.2957170451,
   -1.2589933576,
   -1.0143592461,
   -0.9354011519,
   -1.2112708475,
   -2.8479887548,
   -1.373660717,
   -2.4521987722,
   -1.265496402,
   -1.2022810292,
   -1.1605927653,
   -1.3545875943,
   -1.4007136382,
   -1.1074125079,
   -1.1178544648,
   -1.9309605221,
   -0.9569808382,
   -2.133995165,
   -1.092498454,
   -1.7321343545,
   -2.234316397,
   -1.1175320326,
   -1.7178732393,
   -1.4464949789,
   -1.8760986607,
   -2.5931037359,
   -1.3671543488,
   -1.2603048063,
   -2.4673430063,
   -0.9317535591,
   -1.1493512062,
   -1.0574265064,
   -1.1658063884,
   -1.2323327301,
   -1.1366521376,
   -1.3950813432,
   -1.1579079006,
   -1.075967211,
   -0.9668955703,
   -1.1548466438,
   -1.0258901689,
   -0.9753890133,
   -1.1261554731,
   -1.2730861835,
   -2.7600108687,
   -2.9156445072,
   -1.1620866522,
   -1.8563497623,
   -1.029920672,
   -0.9717799599,
   -1.1655028593,
   -1.1031273882,
   -1.160766871,
   -2.9421817493,
   -1.8908905523,
   -2.0143807321,
   -2.0740481761,
   -2.5392239306,
   -2.3803964773,
   -2.7449264405,
   -1.7639822436,
   -1.1532571781,
   -2.4021283319
  ],
  "psi": [
   1.4533799959,
   2.8336343414,
   -0.6349663797,
   -0.6529217723,
   -0.5160880974,
   -2.9061843678,
   0.1994439517,
   2.6186288215,
   2.5625651061,
   2.5642834417,
   2.4745259164,
   -0.7498177343,
   -0.2407284711,
   -0.3123863851,
   -0.6659495267,
   -0.4602927393,
   2.6448772342,
   1.1172916075,
   2.2997616367,
   2.2511095017,
   2.0239375708,
   2.1826354191,
   2.4450796715,
   2.9806277903,
   -0.4811692711,
   2.7040873543,
   -0.3895972548,
   -0.3827022399,
   -0.0557253166,
   2.7380606044,
   2.5296597277,
   -0.0104574698,
   0.0644422963,
   2.8456639273,
   2.553268542,
   2.3467560284,
   2.8625299458,
   -0.5315731641,
   -0.445637364,
   0.6040330441,
   2.2245504664,
   2.4677513457,
   2.82730096,
   2.5719439439,
   2.2292995654,
   2.874648484,
   -0.5170275394,
   -0.4601406636,
   -0.2352608637,
   2.2691223077,
   2.1024334603,
   2.0805347068,
   2.135690588,
   2.0609673621,
   1.8101033372,
   2.2029555352,
   0.7396652111,
   -0.3668954862,
   -0.7229634197,
   -0.7730708865,
   -0.764278182,
   -0.4626360263,
   2.5338988162,
   2.7344107897,
   2.5039400269,
   -0.3034321053,
   -0.6180608604,
   -0.7005915334,
   2.619758094,
   2.1204163735,
   2.5595520725,
   2.516020337,
   1.8104507544,
   -0.7920931769,
   2.0299434111,
   -0.3412147609,
   -0.3094229226,
   1.7659417752,
   -0.1653021738,
   -0.0348903193,
   2.2172492968,
   2.1692328931,
   2.4506202888,
   3.0009848907,
   -0.9240717704,
   2.3106652052,
   -0.8385875712,
   -0.7533979715,
   -0.6926185542,
   -0.8081414004,
   -0.6352361537,
   -0.6888412144,
   -0.1985617476,
   -0.7760214544,
   -0.6903448358,
   -0.8282564684,
   -0.6888584495,
   -0.8981079046,
   -0.761294542,
   -0.6464089031,
   -0.5556617959,
   2.9410973813,
   -2.9462993398,
   -0.1226020084,
   0.0436282423,
   -0.7511539073,
   -0.8903082015,
   -0.6865575261,
   -0.7736870618,
   -0.8034911264,
   2.6853833213,
   -0.2989102494,
   -3.0812013268,
   2.5202991607,
   2.4380423025,
   2.579335475,
   2.5399890614,
   0.2908897292,
   2.2678863965
  ]
 },
 "5p4EBP2_conformer_1535": {
  "omega": [
   3.0837375126,
   -3.1206442189,
   3.091204216,
   -2.8965193071,
   3.1145334813,
   2.9028907064,
   -2.9844264962,
   -3.111645557,
   3.1168540185,
   3.1381479892,
   3.109907601,
   3.0999752061,
   3.035176389,
   3.1273172323,
   3.1313418833,
   -3.1043908086,
   3.1295052302,
   3.064327784,
   -3.1350270687,
   3.1334375601,
   3.1050372894,
   3.0802876221,
   -3.1268840633,
   -3.1361594052,
   -3.0751845029,
   3.1295732248,
   -3.0791804312,
   -3.0790393652,
   3.1238833748,
   -3.1120195312,
   2.9986535934,
   0.0515665671,
   3.0191163578,
   3.1189020581,
   -3.1412086979,
   3.0748887006,
   -3.0954448493,
   -3.1213335304,
   3.1009651326,
   3.0768613099,
   -3.0690721153,
   3.0523957989,
   3.0372076564,
   -3.1368864079,
   -3.0827544959,
   -3.0754754823,
   -3.1399222449,
   3.0890908947,
   3.1404550576,
   3.1062143315,
   -3.1008057372,
   3.0645567898,
   -3.0175620048,
   -3.1276082898,
   -3.1399276609,
   -3.0934354536,
   3.1079941862,
   -3.1075958749,
   3.1347745797,
   -3.1197222508,
   -3.0052761156,
   -3.1007237401,
   2.9473947907,
   -2.8806640123,
   3.0215804295,
   3.1230262337,
   -3.1208606937,
   -3.0995403412,
   3.0648500331,
   -3.1030580124,
   3.0714531563,
   2.9073427847,
   -3.0960394709,
   -2.9833695385,
   3.0207491948,
   3.0364925158,
   3.0911969728,
   -3.1267086516,
   3.032696518,
   3.1412432205,
   3.0904609504,
   2.9214693985,
   3.0776015762,
   3.0979300859,
   -3.1343295998,
   2.913234922,
   3.1333181062,
   -3.1228808976,
   3.1077433124,
   3.0641006185,
   3.0297639292,
   -2.9851571404,
   2.9512150126,
   -3.1301033551,
   3.0461924611,
   3.1067100001,
   2.9776515147,
   -3.0784891909,
   -3.1211504206,
   3.0236404119,
   -3.1342172563,
   3.129546103,
   -3.1234565326,
   3.1233640565,
   3.1293287794,
   -3.0728905656,
   -2.9619205563,
   -3.0078905773,
   -2.974974766,
   -3.0543527101,
   3.1248082813,
   3.0413935105,
   3.1118269954,
   -3.1294801302,
   -2.9297514538,
   3.1060934631,
   -3.140163376,
   3.0697411157,
   3.0347998606
  ],
  "phi": [
   -2.6050315348,
   -2.5632385882,
   -2.1563719386,
   -1.5862783542,
   1.4608405088,
   -2.7446055138,
   -1.8266367348,
   -2.3072624116,
   -1.2527818084,
   -1.1857450678,
   -1.4160860989,
   -2.4052931333,
   -1.0783359821,
   -1.2957500832,
   -1.4357426067,
   -1.1154134322,
   -1.2622366242,
   -2.1992063131,
   -2.3062600506,
   -2.2288165112,
   -2.1812235701,
   -1.5981785861,
   -2.2733841078,
   -1.9002463808,
   -2.432437387,
   -1.0016236574,
   -1.1285737278,
   -1.6371699183,
   -1.2786371357,
   -0.9607393261,
   -1.3959750839,
   -1.6060874659,
   -2.6169379443,
   -2.2099110278,
   -2.6183565846,
   -1.7844366844,
   -0.9833157082,
   -1.1331487126,
   1.9521986911,
   -1.7230444009,
   -1.6835823279,
   -2.8840756522,
   -2.7168482332,
   -1.9341465918,
   -1.4832212473,
   -0.981356366,
   -1.1350487138,
   1.9078585164,
   -1.5253982558,
   -1.570852654,
   -1.7963787714,
   -1.6120777344,
   -1.8856180911,
   -1.7191190995,
   -1.4316776091,
   -1.1798758074,
   -1.1943244293,
   -0.9262037075,
   -1.1076420112,
   -1.0158428792,
   -1.671419862,
   -1.149608123,
   -1.5493704619,
   -1.7734104164,
   -1.1746979011,
   -1.6687303452,
   -1.1560404836,
   -1.5161219101,
   -1.3556211731,
   -1.1720195319,
   -1.1152022183,
   -1.8964968039,
   -1.834057856,
   -1.7377792569,
   -1.2733747164,
   0.9954477877,
   -1.4508087126,
   -1.087419554,
   -1.8601855032,
   -2.7030681021,
   -2.56611791,
   -1.309491012,
   -1.009627547,
   -1.0987260923,
   -1.4198278057,
   -1.4481808788,
   -0.8933181854,
   -1.8387189479,
   -2.1916020424,
   -1.3071671927,
   -1.3814721777,
   -2.4841731869,
   -1.5616773857,
   -1.3811043738,
   -1.6779662669,
   1.127886431,
   -1.0535707345,
   -1.1346493206,
   -1.1776953361,
   -1.0735502235,
   -1.0203349474,
   -1.3826266602,
   -1.1474448444,
   -1.4279305447,
   -2.3298643808,
   -1.1479783829,
   -1.8971462212,
   -1.2206740047,
   -2.2068979033,
   -1.6850103647,
   -2.2611826242,
   -0.9547186228,
   -2.6131576081,
   -2.2446059296,
   -1.0367361207,
   -1.1882293818,
   -1.1836564389,
   -0.9744324834,
   -1.0676152762
  ],
  "psi": [
   2.9820700146,
   2.8876409458,
   2.4651632429,
   2.6695658036,
   -0.4370198541,
   -0.7400610119,
   -3.0397152456,
   -2.018189546,
   2.7371042363,
   2.0766700439,
   2.6676536183,
   -0.2048765059,
   2.829282323,
   2.4384972295,
   -0.2790935837,
   -0.3020976752,
   2.1818011566,
   2.9437108166,
   2.3025286075,
   2.7783262677,
   2.1702119474,
   2.3540149336,
   2.3926434842,
   2.8968506521,
   -0.605339071,
   1.939879064,
   -0.5940891692,
   -0.4201622872,
   -0.0868651968,
   2.1936384492,
   2.3890774756,
   2.7079900515,
   2.649518756,
   2.881476424,
   2.950427357,
   2.697569042,
   2.8412781977,
   -0.5002185216,
   -0.5292480228,
   0.2525653482,
   2.2888258333,
   2.8782561172,
   2.6183169011,
   2.5795172402,
   2.2093628205,
   2.8724815762,
   -0.5232673816,
   -0.4640889605,
   0.1723735165,
   2.1853214403,
   1.9287187949,
   2.0917509505,
   2.2488585834,
   1.9666018897,
   1.9229418247,
   2.045015719,
   -0.5407239291,
   -1.047706689,
   -0.4853141194,
   -0.6712692758,
   -0.6848837174,
   0.0228768083,
   2.2961005411,
   3.1242939269,
   2.2213033221,
   -0.2493386296,
   -0.2270981349,
   -0.5972430278,
   -0.067345835,
   2.1154143991,
   2.7646241321,
   2.5861707919,
   2.3693047331,
   0.0493800344,
   2.5879986204,
   2.6156669789,
   0.9440063401,
   2.5518821933,
   2.4715505909,
   2.5338373643,
   2.5033756733,
   2.733655943,
   2.8737202343,
   -0.652038991,
   -0.7399583717,
   2.1728594805,
   -0.577826092,
   2.589131345,
   1.1275443689,
   1.8331427398,
   2.3870997047,
   -0.4617622687,
   2.8745832855,
   2.429517536,
   2.1116864925,
   2.8283970957,
   0.5222359304,
   2.2483942084,
   -0.7328631503,
   -0.5337772346,
   -0.8892015034,
   -0.8227499057,
   1.9099145027,
   -0.1773472812,
   -0.2027644658,
   1.1911372847,
   -0.5651457203,
   -0.237358833,
   2.4884988797,
   -1.267331552,
   0.6842622827,
   2.3158297798,
   -0.757998429,
   2.7857005491,
   0.8860735208,
   -0.5700689827,
   -0.7266072773,
   -0.6820503361,
   -0.8243022867
  ]
 },
 "5p4EBP2_conformer_1536": {
  "omega": [
   3.0322984207,
   -3.043356931,
   3.1015482879,
   -3.1280679193,
   -3.0451897691,
   3.0788551301,
   3.0768442788,
   2.9166512541,
   -2.9260129811,
   -3.0571446356,
   -2.9983921971,
   3.1298532075,
   -3.0875577788,
   3.0140395851,
   -3.0637444095,
   -2.9726407855,
   3.1395012642,
   3.1393393611,
   3.1391753758,
   3.1332504656,
   3.0918930806,
   3.0895742951,
   3.1278621727,
   3.135605184,
   -3.1410251673,
   3.0667149511,
   3.0367078728,
   -3.1327691536,
   3.1224950991,
   -3.0975100305,
   2.9581324163,
   0.0845689172,
   3.0276780752,
   3.1224058402,
   -3.0788399047,
   3.0245935589,
   -3.0980869071,
   3.1168855058,
   3.0655039702,
   -3.124197314,
   -3.1250848212,
   3.0556156722,
   3.0697597014,
   -3.1261403279,
   -3.0902941227,
   -3.0738901992,
   -3.139563818,
   3.0893243426,
   -3.1370154992,
   3.1131092634,
   -3.0868898183,
   3.077523466,
   -3.0128696842,
   3.1103411563,
   -3.0717088147,
   3.0540245374,
   -3.1020219857,
   3.0587828184,
   3.0656784142,
   3.1348761786,
   3.1086321784,
   3.0930103962,
   -3.0553206502,
   2.96575916,
   -3.0416984407,
   3.1047765683,
   3.1122271921,
   3.1200354622,
   3.0838729091,
   -3.0233647543,
   3.0035025395,
   -3.0713481731,
   -3.0829585579,
   3.0956920009,
   -3.1277657824,
   3.0561449506,
   -3.0826278001,
   -3.1106617605,
   -3.1384562959,
   -3.0914011418,
   3.060143236,
   3.1186270551,
   3.0886172937,
   3.1239581059,
   -3.1292700949,
   3.0461620343,
   -3.1041013858,
   2.9842404552,
   -3.1337076269,
   -3.0805436375,
   -3.1232970772,
   -3.0989860977,
   3.0856393415,
   3.1041367168,
   -3.0985946609,
   -3.112172076,
   3.1244188108,
   -3.1210962311,
   3.0789003047,
   -3.0165410639,
   3.1025576005,
   3.0452234779,
   3.1193545461,
   -3.0998882734,
   3.0646402698,
   3.1012629198,
   -3.0455221884,
   -3.0324703981,
   -3.1122564568,
   3.04194292,
   -3.0017427864,
   3.1086068585,
   -3.1350060799,
   3.1323204994,
   3.1245069159,
   -3.104490207,
   -3.0980128752,
   -3.1297254546,
   -3.0417467824
  ],
  "phi": [
   1.9488146652,
   0.7289010416,
   1.4246078698,
   1.0849365631,
   1.0465126443,
   1.9979844842,
   -1.3064285811,
   2.4374721339,
   2.4097039104,
   1.0647954412,
   0.6815146694,
   1.5466951627,
   1.303539838,
   -1.2389148502,
   1.3310653294,
   1.3033767076,
   1.0531742737,
   -2.0846061935,
   -2.1798478718,
   -1.9487476921,
   -2.2083351799,
   -1.6355963062,
   -2.2702914245,
   -1.4434155527,
   -2.8638196583,
   -1.0987774221,
   -1.1305164553,
   -1.6676442209,
   -1.8463240469,
   -1.0459502833,
   -1.2116743232,
   -1.6161590278,
   -2.638142227,
   -2.2654852849,
   -2.4096313354,
   -1.7460383981,
   -0.9594464481,
   -1.1806795723,
   1.9994765096,
   -1.1792832682,
   -1.5761741967,
   -2.7457867507,
   -2.7043644382,
   -2.0107389829,
   -1.5610900806,
   -0.9887546741,
   -1.1355048726,
   1.9627736372,
   -1.1681000931,
   -1.6976727763,
   -1.7382776268,
   -1.6630319434,
   -1.8559021425,
   -1.4657601897,
   -1.3963472854,
   -0.8714773092,
   -1.2163356961,
   -1.1401187133,
   -1.0476780778,
   -1.1493674507,
   -1.1496508299,
   -0.9105769105,
   -1.6373128616,
   -0.9558881111,
   -1.3453799017,
   -1.1393100074,
   -1.0109374999,
   -1.1643163827,
   -1.9367923164,
   -1.2643613758,
   -1.4483288507,
   -1.8224539906,
   -1.6478880573,
   -2.6176500143,
   -1.1382664668,
   -1.9157077776,
   -2.3483565544,
   -1.176810411,
   2.8333837961,
   -1.1997195741,
   -1.2529275748,
   -1.5018790005,
   -0.9609528673,
   -1.1357815781,
   -1.1500303112,
   -0.949859851,
   -1.2169989785,
   -0.9476767355,
   -1.14164744,
   -1.044156339,
   -1.4836393985,
   -1.3555375805,
   -1.8966823437,
   -1.6263293246,
   -1.1426861786,
   -0.9889881317,
   -1.0245558038,
   -0.9378044649,
   -0.9762228221,
   -1.3877115152,
   -1.136689141,
   -1.015083893,
   -1.0321589754,
   -1.0905323175,
   -1.0366338146,
   0.9655154946,
   -2.4378195936,
   -1.05580558,
   -1.0927247398,
   1.6694816728,
   -2.1208393022,
   -1.1151546576,
   -1.0700708875,
   -1.2813471733,
   -1.4559542298,
   -1.5427814692,
   -0.756853146,
   -1.1191052234,
   -1.2328898149
  ],
  "psi": [
   -2.710482991,
   -2.994708411,
   0.7470809389,
   0.1758593451,
   0.4314538339,
   0.7094488172,
   0.1849435536,
   0.0144949082,
   -2.3945000854,
   -2.4650445585,
   -2.5344097984,
   -2.2855690468,
   0.2650176046,
   0.3510437955,
   -0.0809526441,
   -2.3787955004,
   -2.0918915647,
   -2.6957697828,
   2.321196661,
   2.4705505857,
   2.0822007792,
   2.3539136888,
   2.3572126322,
   2.8053593543,
   -0.6970032508,
   2.8291702783,
   -0.5586127944,
   -0.4303956498,
   0.0991705762,
   1.943398494,
   2.4990476441,
   2.687255104,
   2.5323424113,
   2.8804462973,
   2.9863405645,
   2.622120647,
   2.8846154636,
   -0.5484288705,
   -0.4816840274,
   -0.1635532344,
   2.3563888363,
   2.6489773589,
   2.705535846,
   2.5333468065,
   2.2540875077,
   2.8748894781,
   -0.5168394066,
   -0.4437645132,
   -0.1689440289,
   2.2780462654,
   1.9733458769,
   2.0351677027,
   2.2512548653,
   1.9617245299,
   1.9373389189,
   2.2539224195,
   -0.6982856776,
   -0.8685356777,
   -0.7947580727,
   -0.708466594,
   -0.6676920674,
   -0.7638194323,
   -0.756300012,
   0.2380544053,
   2.3497858164,
   0.9162182541,
   -0.7502648524,
   -0.6648226584,
   -0.7113561962,
   2.063211273,
   2.7060987582,
   2.7412508087,
   2.0221482056,
   2.207477122,
   3.0900714949,
   2.859236266,
   -0.2154585191,
   2.0464164852,
   2.4825503379,
   -2.9215802565,
   -0.1607078812,
   -0.2999906673,
   2.1272403589,
   -0.6454043295,
   -0.5758682191,
   -0.7844468708,
   -0.8224566528,
   -0.6574003453,
   -0.8234531505,
   -0.650776168,
   -0.4837676227,
   -0.0542578166,
   2.3021640692,
   2.4110402626,
   2.1680057618,
   -0.0884727564,
   -0.7642808553,
   -0.9033810382,
   -0.8696034088,
   -0.6942928997,
   -0.5674463236,
   -0.7620282654,
   -0.7653237364,
   -0.8579134517,
   -0.7165827075,
   -0.7406851286,
   0.8202414534,
   0.3124798135,
   -0.7183129517,
   -1.0068437255,
   -0.2335320274,
   2.4058437589,
   -0.7150674782,
   -0.6603270523,
   -0.6834049982,
   1.4643840025,
   3.0023929128,
   -0.8273637168,
   -0.5185767006
  ]
 },
 "5p4EBP2_conformer_1537": {
  "omega": [
   3.0832614272,
   -3.1196346073,
   3.0913259867,
   -3.1315779088,
   2.9839234733,
   -3.1225513383,
   2.9477595201,
   3.0873070379,
   -3.0343033108,
   3.1062316191,
   3.1075729146,
   3.103546645,
   -3.1410881629,
   -3.0118435381,
   3.0903267248,
   -3.1388904832,
   -3.0396125581,
   -3.0320384865,
   3.1396234028,
   3.1383326047,
   3.1180657338,
   3.0975834774,
   3.0876872994,
   -3.062166427,
   3.1291949351,
   3.0927511662,
   3.0162442927,
   -3.1347531356,
   3.0245652486,
   3.0947475879,
   3.1162001954,
   -3.0855644475,
   3.1397935497,
   2.9746483832,
   -3.0902983709,
   3.1142773563,
   -3.1117466083,
   3.140616716,
   3.0743595303,
   3.0973049059,
   -3.1219163763,
   3.1026834298,
   3.0202449287,
   3.1413039378,
   -3.0883517485,
   -3.0682464108,
   -3.1317632553,
   3.0924025322,
   3.1360521442,
   3.1177684912,
   -3.0827651512,
   3.0559572694,
   -2.9986867926,
   2.9436970795,
   -3.0167844962,
   3.1079993439,
   3.0778005148,
   3.1031075983,
   -3.0877757699,
   -3.1412503247,
   3.1355074158,
   3.0045050881,
   3.1212347843,
   -3.127748618,
   3.1190150894,
   3.088013797,
   3.0904123622,
   3.1287433146,
   -3.075695387,
   -3.079888974,
   3.0563142265,
   3.1019330165,
   3.0321269714,
   3.1042950842,
   -3.0865247692,
   3.1280154475,
   3.131693188,
   -3.0725832003,
   -3.1158114011,
   3.0876160918,
   3.1155657324,
   3.083051353,
   -0.1278642742,
   3.102069276,
   3.0953726111,
   -3.1321662797,
   3.1160020616,
   -3.1389468214,
   3.0477834253,
   -3.1050286709,
   3.1193756203,
   3.0542705351,
   2.944485469,
   -3.1267097166,
   -2.8976691745,
   -3.1002661403,
   3.1318359019,
   -3.0878077059,
   3.0854066075,
   3.0352365544,
   -3.0367024343,
   -3.045465942,
   3.1079618387,
   -3.0826446314,
   -3.1366957346,
   -3.1270591521,
   -3.104354346,
   3.1265623575,
   2.9691945015,
   -3.0615983044,
   -3.1058477274,
   -3.1025162237,
   -3.1195505616,
   3.0979353868,
   3.1198679116,
   -3.0263396696,
   -2.9640183897,
   3.0145598784,
   -2.8920228712
  ],
  "phi": [
   -2.6041808364,
   -2.5634079784,
   -2.1573165421,
   -2.4184135917,
   1.3873320369,
   -1.0841302102,
   1.1960456395,
   -2.4819632785,
   -0.9504724067,
   -0.9871517178,
   -1.0662679145,
   0.9672576899,
   -2.2266541998,
   -1.6384059592,
   -1.5518727012,
   -2.2284289757,
   -1.0173859797,
   -1.9742773191,
   -2.1255045684,
   -1.7325528833,
   -2.2178983927,
   -1.5983414031,
   -2.0854190194,
   -2.0392890861,
   -2.751772818,
   -1.1531398465,
   -1.1338081279,
   -1.5703412243,
   -1.0845110035,
   -1.0396850723,
   -1.9204093167,
   -2.3306639269,
   -1.191201808,
   -2.1112369811,
   -2.356371717,
   -1.4837171256,
   -0.9598874067,
   -1.1963940452,
   1.8096528174,
   -1.8927693607,
   -1.4718848517,
   -2.7060809617,
   -2.7029853265,
   -2.0069703656,
   -1.6043905924,
   -0.9971726558,
   -1.1344107873,
   1.9486803968,
   -1.1853644987,
   -1.7434207303,
   -1.7308508965,
   -1.7204200833,
   -1.7976774932,
   -1.8166812425,
   -1.395698177,
   -1.4610242221,
   -2.1201963241,
   -2.1413928803,
   -1.2999977255,
   -1.8376267483,
   -1.0875418286,
   -1.6433157131,
   -1.1506612634,
   -2.7995301697,
   -1.1685523606,
   -1.6407071137,
   -1.1775857625,
   -1.2910429487,
   -2.27208436,
   -1.0157176194,
   -1.0611741933,
   -2.4415239701,
   -1.6945117171,
   -2.1343984393,
   -1.0914486678,
   -1.7318438362,
   -2.2366330522,
   -1.1179587953,
   -2.5629375117,
   -2.3186355294,
   -2.2785327527,
   -2.5792548576,
   -1.3155182322,
   -1.2131299944,
   -2.4248400533,
   -1.219700762,
   -1.2372684909,
   -1.1026758801,
   -1.0453351746,
   -1.1582297933,
   -1.4634179395,
   -2.0469565935,
   -0.9454703689,
   -2.1512562346,
   -1.317466801,
   -2.9412351661,
   -1.9914377893,
   -1.2757282735,
   -1.2868232496,
   -0.925123356,
   -1.2089919959,
   -1.9239219416,
   -0.8416974897,
   -1.1775493655,
   -1.1315917041,
   -1.4208546173,
   -1.8472401863,
   0.6688501233,
   -0.9541037296,
   1.7216485641,
   -1.4166935821,
   -1.4958353661,
   -2.6706832949,
   -2.1166955322,
   -2.0834059189,
   -1.670340881,
   -1.3634718343,
   -1.5660701952,
   -1.1167062377
  ],
  "psi": [
   2.9820703072,
   2.8892098209,
   2.4649803683,
   2.6685625398,
   2.4604081325,
   0.3580966246,
   2.3986303919,
   0.4789222024,
   -0.9415661547,
   -0.8519041445,
   -0.7639193724,
   -0.7536573604,
   0.5865247568,
   2.9512085552,
   2.9327507966,
   2.1642964231,
   2.1291492021,
   2.5009957755,
   2.2693800712,
   2.2691751931,
   2.0945657263,
   2.2741147729,
   2.5096557152,
   1.9758763766,
   0.0871858558,
   2.7446824901,
   -0.4377556995,
   -0.5363668747,
   -0.3798278834,
   2.0875551755,
   2.9286513498,
   0.0021098491,
   0.2443018512,
   2.7923580629,
   2.8508408559,
   2.3395828879,
   2.8648229391,
   -0.5364921828,
   -0.4576789363,
   0.5351729008,
   2.2784574215,
   2.5317583848,
   2.7062483681,
   2.4509773493,
   2.2524929416,
   2.8697105201,
   -0.5016326156,
   -0.4338463984,
   -0.1444512608,
   2.2697816292,
   1.970375456,
   2.0747115769,
   2.2188925826,
   2.3952636842,
   1.739389348,
   1.5701125751,
   -0.3778058343,
   2.6828664914,
   2.3039491517,
   -0.2595625726,
   0.2418216598,
   2.4443677481,
   2.3367954108,
   2.6507226715,
   2.8040827038,
   2.6504795105,
   2.1270952702,
   -0.655887335,
   -0.6684167297,
   1.3912829432,
   2.4628490274,
   2.6950633739,
   2.42749676,
   2.1631824893,
   2.0298931993,
   -0.3419532394,
   -0.3077694377,
   1.7661680111,
   -0.1662048427,
   2.2759150435,
   2.1459563216,
   2.7351167843,
   2.6066955042,
   2.9562742837,
   -0.6227337837,
   2.5235350012,
   -0.6029041426,
   -0.7471513874,
   -0.6750239289,
   -0.8062942186,
   -0.216157093,
   0.0205571557,
   2.2819568028,
   2.3071648295,
   2.5019356066,
   -0.3373098273,
   2.9592898151,
   -1.8414860782,
   2.8635130922,
   -0.7818181319,
   -0.8912682349,
   -0.3748341982,
   0.0630217339,
   -0.7848992994,
   -0.7592650428,
   -0.6763552224,
   -0.6317866026,
   -0.107712282,
   0.941451814,
   2.2894978784,
   -0.0573223149,
   -0.2153102018,
   2.5257982359,
   2.6501850375,
   2.174347084,
   2.5941329625,
   -0.1601615484,
   2.611820494,
   1.7058134686
  ]
 },
 "5p4EBP2_conformer_1538": {
  "omega": [
   3.1408308726,
   3.1017417873,
   2.9951894894,
   2.9837337119,
   -3.0810248609,
   -3.045113859,
   3.1024761822,
   -3.048366485,
   3.0121016662,
   -2.7870960553,
   -3.1018519454,
   3.1058114376,
   -3.0720972136,
   3.1194184736,
   3.0630287474,
   3.0967911632,
   3.1081396335,
   -2.9390053439,
   3.1346540463,
   3.1283384548,
   3.1261734923,
   3.0737603697,
   -3.0852381621,
   -3.1111967107,
   -3.1169350968,
   -3.1226882604,
   3.070310358,
   -3.0754452836,
   3.1390878933,
   3.0634400356,
   3.0680049969,
   -3.0918144284,
   3.1032015275,
   3.0750387551,
   -3.1280608523,
   -3.134116422,
   -3.1050169357,
   -3.1331902397,
   3.0853063177,
   3.0599633136,
   -3.1268002459,
   3.0916947573,
   3.0002367555,
   3.1144853114,
   -3.1171410122,
   -3.0658117663,
   -3.1309925778,
   3.0979702729,
   3.1362427404,
   3.0918088505,
   -3.087703238,
   3.0681341174,
   -3.0055059817,
   3.0422461925,
   -3.064973889,
   3.0445278818,
   3.1313944644,
   -3.0933985502,
   3.0775927689,
   3.1390270568,
   3.0237472983,
   -3.1183593253,
   -3.1093099793,
   3.0330963568,
   3.077757617,
   3.1214473836,
   3.0910728052,
   2.9955605827,
   3.091332478,
   3.1413411528,
   -3.1329334247,
   3.0859258525,
   3.0509865274,
   2.902038188,
   3.007633921,
   3.0438476212,
   -3.1198125649,
   -3.0288960318,
   2.9091012977,
   -3.0643403184,
   2.998338799,
   3.1037500704,
   2.9715381858,
   3.1093870312,
   3.1367547283,
   3.1294508752,
   3.0987701815,
   2.9382364884,
   2.9167379249,
   -2.9777532093,
   3.030923528,
   3.0919780783,
   -3.1191182366,
   2.9322122313,
   3.0808453625,
   -3.0070127667,
   3.086789042,
   3.1053126522,
   -3.1360224624,
   3.1053124275,
   3.1280778032,
   -3.1351206957,
   3.0702396996,
   -3.1255863178,
   -3.09884228,
   3.1155794611,
   -3.1143722319,
   -3.1227716841,
   -3.0687849307,
   3.1273711371,
   3.1402422699,
   3.0616302824,
   3.1026996322,
   3.0494627889,
   -3.1294284108,
   3.1056998539,
   -3.0717014653,
   -3.105009055,
   3.0578521192
  ],
  "phi": [
   -1.1293211933,
   -0.9724610829,
   -1.1660521516,
   -1.6605831805,
   1.9605132803,
   -2.0969319078,
   -1.632432676,
   -1.06892203,
   -2.521511647,
   -1.2523189482,
   -1.4490013161,
   -1.0520658974,
   -2.0996319977,
   -2.2885479006,
   -1.6624846493,
   -1.9837785696,
   -1.0717045601,
   -2.0073941625,
   -2.1134417218,
   -1.7213979437,
   -2.180802556,
   -1.4511966875,
   -2.1697714866,
   -1.8096473623,
   -2.7830761183,
   -1.1568941667,
   -1.0497381024,
   -1.6071872212,
   -1.4941780425,
   -1.0959269585,
   -1.8656738875,
   -2.4276879303,
   -1.1992482903,
   -2.2009327945,
   -2.3565789257,
   -1.4829432219,
   -0.966005141,
   -1.2008991812,
   1.7808997243,
   -2.0282036436,
   -1.4448557973,
   -2.6952340485,
   -2.6183608093,
   -2.4003125884,
   -1.6846770481,
   -0.9925021104,
   -1.1347956,
   1.9415927878,
   -1.1839650876,
   -1.7447793744,
   -1.7775623383,
   -1.7637732781,
   -1.7512710361,
   -1.7767480295,
   -1.472112479,
   -0.8698467865,
   -0.9960512663,
   -1.1652693927,
   -1.1065312575,
   -1.0528841429,
   -1.026730646,
   -1.2293053948,
   -1.8975646902,
   -1.1376205459,
   -1.0136448794,
   -1.5204757226,
   -2.2949842575,
   -2.4863701553,
   -0.8906086709,
   -1.2648769814,
   -1.0054225156,
   -1.0990187918,
   -1.4251626649,
   -1.3763124835,
   -1.2457323867,
   -1.1473781564,
   -1.3347223608,
   -1.0114061943,
   1.456580279,
   -1.3249696718,
   -1.9578541218,
   -1.2714387583,
   -1.0370365241,
   2.7239131301,
   -1.1365640645,
   -1.1514826678,
   -1.2678624528,
   -1.3497966143,
   -1.0661387726,
   -1.8153582893,
   -2.0078576578,
   -1.8642253775,
   -1.4909759688,
   -1.9825909496,
   -2.8598552277,
   -1.1934188832,
   -1.4861679936,
   -1.275046548,
   -1.1036418022,
   -1.1792725324,
   -1.0317902323,
   -1.0883727758,
   -1.1670440848,
   -1.0142335449,
   -0.9551579274,
   -1.0229298099,
   -0.9719442359,
   -1.0390223632,
   -1.0406744963,
   -1.0709651092,
   -1.6426514589,
   -0.9944326902,
   -1.2110521569,
   -1.6886042189,
   -1.6934250952,
   -2.2179675529,
   -0.9849123526,
   -1.0931755323,
   -1.0270289066
  ],
  "psi": [
   -0.7304756064,
   -0.8088945007,
   -0.8095146146,
   2.3445409391,
   0.2010350728,
   2.9012486838,
   1.143919694,
   0.3727675346,
   2.5579816691,
   2.7403620045,
   -0.5327985502,
   2.8740240509,
   -0.7184429194,
   2.8611508195,
   2.3633211789,
   2.3875259022,
   1.7744825358,
   2.3568593963,
   2.1843233792,
   2.233871381,
   2.1119744789,
   2.1816890231,
   2.4744977085,
   2.2196711348,
   -0.2877354864,
   2.7924900814,
   -0.3740642633,
   -0.4344890207,
   -0.0870290896,
   2.6163187435,
   3.1186466722,
   0.0165580972,
   0.3499591154,
   2.8681777598,
   2.9408700014,
   2.3767545884,
   2.8472985369,
   -0.5495607094,
   -0.4473348348,
   0.675497883,
   2.2714147445,
   2.5363659389,
   2.8596188204,
   2.9608052071,
   2.2880469234,
   2.8715056051,
   -0.5091592772,
   -0.444824211,
   -0.1248374065,
   2.2944813914,
   2.069147258,
   2.1363472958,
   2.1821579726,
   2.163176153,
   1.6899181027,
   2.4542909117,
   -0.6975965965,
   -0.9371124197,
   -0.3552932195,
   -0.7620493711,
   -0.7077109101,
   -0.8447532281,
   -0.3511358647,
   0.6254757252,
   2.3634090422,
   -0.4579304448,
   -0.0437755596,
   2.5656752439,
   2.3631848657,
   2.2527066519,
   2.4301661205,
   -0.5112564211,
   -0.5482727374,
   0.0483030726,
   2.5485211973,
   2.9574290529,
   1.9628506221,
   2.9146462475,
   2.4924348078,
   -0.0671871254,
   2.5493100867,
   2.3186432046,
   2.6086197857,
   2.5902109416,
   2.7916944871,
   -0.6970129893,
   -0.7417462782,
   -0.4624206934,
   -0.452430795,
   0.0595226844,
   2.8440200215,
   2.993510963,
   1.8850625466,
   2.3802169609,
   1.9833713667,
   3.094687628,
   -0.2476327796,
   -0.8869980802,
   -0.4453015578,
   -0.601756777,
   -0.8412561241,
   -0.6886428441,
   -0.7851192768,
   2.4220454521,
   2.4468969715,
   -0.6422998779,
   -0.7136410765,
   -0.7413845764,
   -0.5851348921,
   -0.4664752963,
   -0.3199178086,
   0.0538558674,
   -0.3897449862,
   -0.1266093504,
   0.1368412701,
   -0.0906858553,
   0.416127592,
   -0.8677479039,
   -0.6984706327
  ]
 },
 "5p4EBP2_conformer_1539": {
  "omega": [
   3.1032194732,
   3.082610502,
   3.1355284895,
   3.0510372014,
   -3.1207755176,
   -3.0087108735,
   2.8561673144,
   -3.1300978601,
   3.1260846032,
   3.1369253424,
   -3.1311655699,
   3.1339535474,
   -3.1249718308,
   3.0428670813,
   -3.076742139,
   -3.1257196418,
   3.1212678244,
   3.1309604049,
   3.1240905542,
   -3.1261962628,
   3.0874121651,
   3.0886439584,
   -3.1409159457,
   -3.1200469477,
   3.0782633604,
   3.1147031451,
   3.0862663448,
   -3.1175380584,
   -3.1117887098,
   3.0903008646,
   -2.9775201059,
   3.0031342301,
   2.9911330534,
   -3.0750383882,
   -3.1149621692,
   -3.1405275935,
   -3.110918022,
   3.1364728316,
   3.0678730933,
   3.1126899948,
   3.1106632449,
   3.0473163979,
   3.0456727538,
   -3.0879511672,
   -3.1248843231,
   -3.0877565365,
   -3.1390038714,
   3.095357474,
   -3.1382530562,
   3.0772131119,
   3.1121092298,
   3.100937575,
   -3.0345568221,
   3.1055585764,
   -2.9907145463,
   3.0984539553,
   3.0612685726,
   3.0098371776,
   2.9905838235,
   -3.0328859129,
   -3.0220819867,
   3.0636914798,
   -3.0527138644,
   -3.06602756,
   -3.1301062459,
   -3.1402153189,
   3.1389085018,
   -3.1248484869,
   -3.1243057936,
   3.1308010104,
   3.1370997882,
   -3.0700355876,
   -3.0837785542,
   3.0970017285,
   -3.1284581156,
   3.02423489,
   3.1339697463,
   3.0243481896,
   3.1320832765,
   3.0625919256,
   3.0881272968,
   3.1275389782,
   3.1077092061,
   3.0394250237,
   3.065460431,
   -3.024753168,
   3.1006241502,
   3.0478463294,
   3.120099884,
   -3.0982924892,
   -3.0372115953,
   -2.9790697039,
   2.9535782574,
   3.1293345317,
   3.1328587268,
   -3.1411270957,
   -2.950962115,
   3.0874851052,
   2.899658476,
   -3.043604467,
   -3.0384637517,
   -3.0510644471,
   -2.9697725452,
   -3.0913115022,
   -3.0706710164,
   -3.0082130578,
   3.0388845914,
   3.1011988909,
   -3.0960678244,
   3.0712493657,
   -3.0467602682,
   -2.9397528268,
   3.0922458756,
   3.1345470132,
   3.0508980618,
   3.1096797801,
   -3.1118815661,
   3.1196312404,
   -3.1411217559
  ],
  "phi": [
   -1.2334595995,
   -1.0391302438,
   -1.2740588407,
   -1.0344032193,
   1.455799757,
   -2.5764183156,
   1.3558994432,
   -1.2662802715,
   -1.2308625471,
   -1.0089405902,
   1.3810828053,
   -1.5830914883,
   -1.7277423537,
   -1.0024747244,
   -1.2834098285,
   -2.3057778473,
   -1.2706358147,
   -2.2244311852,
   -2.0663060277,
   -1.6601347075,
   -2.1885051169,
   -1.5158593667,
   -2.3178331476,
   -1.7096785843,
   -2.9470163399,
   -1.396181464,
   -1.1342947566,
   -1.5670514786,
   -1.8914504647,
   -0.9218820272,
   -1.6640795072,
   -1.4820772479,
   -1.2765049565,
   -2.0059016276,
   -2.0913002143,
   -1.4323349898,
   -0.9608466947,
   -1.2091655725,
   1.8039498809,
   -1.9837766692,
   -1.3222647096,
   -2.6190019229,
   -2.6228837695,
   -1.9879281246,
   -1.5207427153,
   -0.9762113888,
   -1.1352126735,
   1.9852232936,
   -1.1869399903,
   -1.6712130985,
   -1.6572138037,
   -1.6695801811,
   -1.7308776274,
   -1.4730228974,
   -1.2506786624,
   1.0427786715,
   -2.6259939647,
   -2.3535453503,
   -1.9770586986,
   -1.48666574,
   -1.1072515778,
   -1.087888573,
   -2.2911387826,
   -2.3977922192,
   -1.0107372552,
   -1.0213609111,
   -1.0483607217,
   -1.1817347012,
   -1.2638864463,
   -1.3327971532,
   -1.2551646118,
   -1.8226033172,
   -1.6471747573,
   -2.6174257821,
   -1.1375988155,
   1.1085535878,
   -1.5313999242,
   -0.8831797469,
   1.6310945041,
   -2.2935518252,
   -2.6108983931,
   -2.775924008,
   -1.0037620376,
   1.6522156279,
   -2.3489277312,
   -1.5188048774,
   -1.1727365079,
   -1.0199459154,
   -1.1029029505,
   -1.3026924046,
   -2.0094973965,
   -1.8337321588,
   -1.9883723812,
   -2.0440650508,
   -1.0075117971,
   -1.2212821276,
   -1.0730991847,
   -1.2615026986,
   -1.5499596085,
   -1.7192085649,
   -1.9413598901,
   -1.4255845746,
   -1.5567559807,
   -1.4659840503,
   -1.001585268,
   -1.2758034102,
   -1.1453693394,
   -1.4888096236,
   -2.2733649223,
   -2.8288191592,
   -1.5578978653,
   -1.3898007059,
   -0.9758202583,
   -1.2039815136,
   -1.1521428678,
   -1.3987737275,
   -2.8921450859,
   -1.8055739163,
   -1.0875513994
  ],
  "psi": [
   1.4525822863,
   2.8344986142,
   -0.6338820416,
   -0.6550744411,
   -0.5165489755,
   -2.6628859304,
   2.5716282485,
   0.1905198003,
   2.67375455,
   2.5393541757,
   2.5921484903,
   -0.1975607228,
   3.118881547,
   2.3217571843,
   -0.755826841,
   1.9069680168,
   2.3100269817,
   2.4074836802,
   2.2997616367,
   2.2511095017,
   2.0239375708,
   2.1826354191,
   2.4450796715,
   2.9806277903,
   -0.4811692711,
   2.7040873543,
   -0.3895972548,
   -0.3827022399,
   -0.0557253166,
   2.7380606044,
   2.5296597277,
   -0.0104574698,
   0.0644422963,
   2.8456639273,
   2.553268542,
   2.3467560284,
   2.8625299458,
   -0.5315731641,
   -0.445637364,
   0.6040330441,
   2.2245504664,
   2.4677513457,
   2.82730096,
   2.5719439439,
   2.2292995654,
   2.874648484,
   -0.5170275394,
   -0.4601406636,
   -0.2352608637,
   2.2691223077,
   2.1024334603,
   2.0805347068,
   2.135690588,
   2.0609673621,
   1.8101033372,
   2.2029555352,
   0.7436905349,
   2.4917806051,
   2.378592674,
   2.1481497834,
   -2.8493336035,
   -0.1746254165,
   -0.4307755147,
   1.24791612,
   2.0791251288,
   -0.633515635,
   -0.7645937198,
   -0.7348797809,
   -0.6132979123,
   2.7291872946,
   2.8081361553,
   3.1327708804,
   2.0209458597,
   2.2079186007,
   3.0906530451,
   2.858079034,
   1.4056919985,
   2.1615146019,
   2.0808668552,
   0.0177578702,
   2.3628613784,
   -3.0203730319,
   2.9644867839,
   -0.4173314248,
   2.7987255137,
   2.3055816649,
   2.2078768546,
   -0.5689440951,
   -0.8558781366,
   -0.7147447773,
   -0.2310832456,
   -0.0852052238,
   2.6570191605,
   2.3271098175,
   2.3753414645,
   -0.6887147061,
   -0.6970131081,
   -0.4279841704,
   0.1151973727,
   0.0451587302,
   2.2831296496,
   0.8473275563,
   2.5051212831,
   -0.5088389668,
   -2.9758699572,
   2.3599424867,
   2.4993303299,
   -0.1874911661,
   -0.1049948639,
   2.5269040572,
   -3.0569183874,
   -0.0091201729,
   2.1219773005,
   -0.6246762626,
   -0.5991009133,
   -0.6700733449,
   2.0189515062,
   2.8301369227,
   2.3408225006
  ]
 },
 "5p4EBP2_conformer_154": {
  "omega": [
   3.0588484658,
   -3.1135257075,
   3.0647930823,
   -2.911801706,
   -2.972982911,
   3.0811050084,
   -3.0922843885,
   -2.777420315,
   -3.0155739563,
   3.0368003116,
   3.1328191045,
   -2.963823521,
   -3.1402430298,
   -3.01220169,
   3.0906239434,
   -3.1385784164,
   -3.0383809607,
   3.1063075792,
   3.1147328175,
   -3.1183331483,
   3.0957481795,
   3.0673742434,
   -3.0529758071,
   3.1030082344,
   3.1130699967,
   3.0863150125,
   3.1194221013,
   -3.1238479577,
   -3.1216696038,
   3.0419741298,
   -2.9850686453,
   3.020136843,
   3.0058432862,
   -3.0971386974,
   -3.0842830884,
   -3.1366757907,
   -3.104802507,
   3.1266331768,
   3.0646388836,
   3.1173367982,
   3.1165809558,
   3.0561163526,
   3.0456434677,
   -3.131980324,
   -3.1034244707,
   -3.0835220615,
   3.1403123265,
   3.086076071,
   3.1397933055,
   3.0872482295,
   -3.1202150181,
   3.0998020686,
   -3.0160926128,
   -3.1003350717,
   3.1299295037,
   -3.1129858811,
   -3.0629667381,
   3.1257797827,
   3.1029319908,
   3.1382493434,
   3.121250069,
   -3.0668537911,
   3.0613858744,
   -3.0828669202,
   3.1061070919,
   3.1148982218,
   3.1032536653,
   -3.0546714462,
   3.0735224223,
   -3.0668613623,
   -0.0790687496,
   3.0176768758,
   -3.0419435125,
   -3.1189865529,
   -0.010648855,
   -3.1380567653,
   -2.8826177619,
   2.9561069217,
   2.9788575155,
   3.0119811981,
   3.1341470525,
   3.0964447624,
   -3.1326309653,
   3.1402530963,
   -3.0710176063,
   3.0702552987,
   3.1102110398,
   3.0626712612,
   -3.0993299961,
   3.1010641578,
   -2.9973044745,
   3.0483786447,
   3.1328858482,
   -3.0665176377,
   3.1351638959,
   -3.1284714783,
   -3.1000630831,
   3.1292877901,
   -3.0614106378,
   -3.0051728727,
   3.1016156062,
   3.0729588377,
   -3.1085663741,
   3.1341624806,
   3.1092714969,
   -3.0797131733,
   -3.0617730732,
   -3.1119814826,
   -3.1128522504,
   -3.1115468138,
   3.1264386484,
   -3.0600357889,
   -3.0166265961,
   3.023774422,
   -3.1063366135,
   3.0902450214,
   -3.051289033,
   3.0830735306,
   -3.0029047855
  ],
  "phi": [
   -2.556065658,
   -2.5101264185,
   -2.149938321,
   -1.1665616891,
   1.3983447721,
   -2.7987330488,
   2.1053403463,
   -2.3227786811,
   -2.7564741581,
   -1.0203553182,
   -1.0779730246,
   -0.778891114,
   -2.2264143718,
   -1.6382285687,
   -1.5535994758,
   -2.228155074,
   -1.0185713433,
   -2.0127701708,
   -1.9806598364,
   -1.6363052478,
   -2.1821084551,
   -1.5423166492,
   -2.2690774684,
   -1.6722181009,
   -2.9094856536,
   -1.5631588164,
   -1.1342773936,
   -1.5782950039,
   -1.8935931219,
   -0.9005875381,
   -1.6550792266,
   -1.484121514,
   -1.221297866,
   -2.0173924886,
   -2.2703287271,
   -1.4437178664,
   -0.959590452,
   -1.1868518509,
   1.8618896012,
   -1.9301388629,
   -1.3220677589,
   -2.6369401517,
   -2.7052542014,
   -2.0078731272,
   -1.5295513209,
   -0.9772054286,
   -1.1342679445,
   1.9649491211,
   -1.2270096321,
   -1.6956050983,
   -1.7007897384,
   -1.7388579522,
   -1.7887350363,
   -1.5676564049,
   -1.2211814472,
   -1.0389567066,
   -1.1068845342,
   -1.2169714632,
   -1.0324753747,
   -1.023594728,
   -1.1140638074,
   -1.2353814624,
   -1.08083216,
   -1.1734975251,
   -1.064804996,
   -1.173767309,
   -1.0651232047,
   -2.0824892851,
   -2.1312453665,
   -1.3736199204,
   -1.1202944502,
   -0.9324002297,
   -1.0598870105,
   -2.1832574501,
   -1.3226870237,
   -0.9779090523,
   -2.0285035167,
   -0.9838055514,
   -2.8033255293,
   -2.1869921436,
   -2.0645061281,
   -2.0515557179,
   -0.786646481,
   -1.2813920162,
   -2.2042091859,
   -1.7006419124,
   -1.7940214584,
   -2.455844422,
   1.0730457649,
   1.2917167431,
   -0.883303324,
   -1.7691629262,
   -2.1565474603,
   -2.3943394845,
   -1.9874267157,
   -1.7613335921,
   -1.9489177261,
   -1.363616116,
   -2.9254343372,
   -1.2350482999,
   -1.1806489056,
   -1.257243323,
   -1.5177142119,
   -1.0523495366,
   -1.0001882021,
   -1.2050262979,
   -1.6447919746,
   -1.0402670586,
   -1.3234070128,
   -0.9839781002,
   -0.8605997283,
   -1.7880756596,
   -1.4909590816,
   -1.922832724,
   -1.2279910781,
   -1.5199556016,
   -1.0549091147,
   -1.5731927139,
   -1.6527718858
  ],
  "psi": [
   3.0495771853,
   2.8807125783,
   2.4439370396,
   2.7673484766,
   -0.7568285355,
   0.2264366972,
   2.8993468429,
   -2.9697274045,
   1.0136556506,
   2.9392888823,
   2.5496314022,
   2.0297425475,
   -1.0446934905,
   2.9509605879,
   2.9343305354,
   2.1641452151,
   2.1293591446,
   2.4986421954,
   2.2447774295,
   2.1938147008,
   2.0080884283,
   2.1815557634,
   2.4277157985,
   2.7926838284,
   -0.4369953589,
   2.7038096573,
   -0.2960973398,
   -0.4092102322,
   0.0044261921,
   2.70601083,
   2.5304261722,
   0.0177797066,
   0.086781959,
   2.7916327522,
   2.7582224491,
   2.3626922454,
   2.8558004645,
   -0.5436673719,
   -0.4993541622,
   0.5824346518,
   2.2614390124,
   2.4653835631,
   2.8663057663,
   2.5809707779,
   2.2180169349,
   2.8795693923,
   -0.5201145991,
   -0.4598181281,
   -0.1363394181,
   2.2692254606,
   2.0197693859,
   2.1368099063,
   2.1931987182,
   1.85979622,
   2.0065540152,
   1.9677689654,
   -0.5367779746,
   -0.769461623,
   -0.487231728,
   -0.8250770056,
   -0.7538159467,
   -0.6949150957,
   -0.6916660112,
   -0.7577692981,
   2.0693871753,
   -0.6243469397,
   -0.781578,
   -0.7452655884,
   2.5000637517,
   2.3864297141,
   2.7856870255,
   2.4611512942,
   2.1177256631,
   -0.6478255244,
   2.7137202723,
   2.720401844,
   -0.430681553,
   2.0137712374,
   2.4794153452,
   2.8821894062,
   2.2033905275,
   2.3272861963,
   2.5294137787,
   2.3919568543,
   -3.1206435855,
   2.4580546743,
   2.1170622198,
   2.0434887994,
   2.2610888184,
   0.6612884091,
   0.1010793998,
   2.2279766076,
   2.0071453424,
   1.764551308,
   2.8348473437,
   2.0431063149,
   1.9182608126,
   1.8802073052,
   -0.6009084994,
   3.0850582107,
   -0.3085553187,
   -0.1709946102,
   2.1701059457,
   -0.2333848086,
   -0.7980795279,
   -0.7604288216,
   -0.5081399016,
   -0.8066938613,
   -0.8064022251,
   -0.6884716388,
   -0.6591569158,
   -0.6836111319,
   0.045587786,
   2.4447189421,
   1.9594633249,
   -0.3311812139,
   -0.063436534,
   2.4288408939,
   1.4477178878
  ]
 },
 "5p4EBP2_conformer_1540": {
  "omega": [
   3.100355765,
   3.08249858,
   3.1365930221,
   3.0501132564,
   -3.1396503689,
   3.1248541525,
   3.0728271353,
   -2.9160500827,
   2.9254790778,
   3.056235648,
   2.9992308346,
   -3.1303986548,
   -3.0126675349,
   -3.064683561,
   3.0583990829,
   3.1278037388,
   3.0101862923,
   -3.0454938037,
   3.1147328175,
   -3.1183331483,
   3.0957481795,
   3.0673742434,
   -3.0529758071,
   3.1030082344,
   3.1130699967,
   3.0863150125,
   3.1194221013,
   -3.1238479577,
   -3.1216696038,
   3.0419741298,
   -2.9850686453,
   3.020136843,
   3.0058432862,
   -3.0971386974,
   -3.0842830884,
   -3.1366757907,
   -3.104802507,
   3.1266331768,
   3.0646388836,
   3.1173367982,
   3.1165809558,
   3.0561163526,
   3.0456434677,
   -3.131980324,
   -3.1034244707,
   -3.0835220615,
   3.1403123265,
   3.086076071,
   3.1397933055,
   3.0872482295,
   -3.1202150181,
   3.0998020686,
   -3.0160926128,
   -3.1003350717,
   3.1299295037,
   -3.1129858811,
   -3.0633311533,
   -2.9976758244,
   3.1026919349,
   3.139105084,
   3.1208622592,
   -3.0661196537,
   3.061754891,
   -3.0393246096,
   3.0191686352,
   -3.1271245726,
   3.1299556963,
   3.1381177026,
   3.1159606734,
   3.1282601057,
   -2.9926826443,
   3.1406087449,
   3.033574285,
   -3.0645814558,
   3.0720403809,
   -3.1021962584,
   3.116570901,
   -3.0883590953,
   -3.0031113824,
   3.1201123444,
   -3.0923207856,
   -3.1395772674,
   3.0893718332,
   -3.1162992325,
   -3.0898606251,
   -3.0118818302,
   -3.0804621988,
   3.03524102,
   3.1034357431,
   -3.0394015172,
   3.011110702,
   3.0597993876,
   -3.0301539179,
   2.9689280872,
   -3.0974661584,
   3.104573555,
   -3.1175802135,
   -3.1371302397,
   3.1340106681,
   -3.0391587768,
   3.0682604741,
   3.1102631008,
   3.1014841344,
   -3.0604508138,
   -3.0964365671,
   3.0843684819,
   -3.1246836652,
   3.0699112422,
   3.0276566208,
   3.1184225219,
   -3.1414938017,
   -3.0760124489,
   3.0568682361,
   3.1046366988,
   3.03084376,
   -3.0270008538,
   -2.962725124,
   3.0153728068,
   -2.8920158544
  ],
  "phi": [
   -1.2325593605,
   -1.0373953044,
   -1.2756147384,
   -1.0335977269,
   -2.1533181933,
   -2.6349301985,
   2.1519607861,
   -2.4358893928,
   -2.4096823425,
   -1.0634024245,
   -0.6835320514,
   -1.5454470443,
   -0.9828929592,
   -1.326372404,
   -1.2666045221,
   -2.7662347078,
   -1.2181495081,
   -2.0127701708,
   -1.9806598364,
   -1.6363052478,
   -2.1821084551,
   -1.5423166492,
   -2.2690774684,
   -1.6722181009,
   -2.9094856536,
   -1.5631588164,
   -1.1342773936,
   -1.5782950039,
   -1.8935931219,
   -0.9005875381,
   -1.6550792266,
   -1.484121514,
   -1.221297866,
   -2.0173924886,
   -2.2703287271,
   -1.4437178664,
   -0.959590452,
   -1.1868518509,
   1.8618896012,
   -1.9301388629,
   -1.3220677589,
   -2.6369401517,
   -2.7052542014,
   -2.0078731272,
   -1.5295513209,
   -0.9772054286,
   -1.1342679445,
   1.9649491211,
   -1.2270096321,
   -1.6956050983,
   -1.7007897384,
   -1.7388579522,
   -1.7887350363,
   -1.5676564049,
   -1.2211814472,
   -1.0389567066,
   -2.722308861,
   -1.8928083227,
   -1.0318720675,
   -1.0240478786,
   -1.1152085424,
   -1.235903108,
   -1.0818082331,
   -1.9562664563,
   -1.24874538,
   -1.1966707662,
   -1.0893300045,
   -1.0895013277,
   -1.262545653,
   -0.9263946847,
   -1.0704063542,
   -2.0405850578,
   -2.3484950134,
   -2.0711081599,
   -1.3734523492,
   -1.3786786745,
   -2.1841239669,
   -1.004360722,
   1.1595196775,
   -1.6188494723,
   -1.0422669792,
   -2.1815914337,
   -1.0332459569,
   -2.8341624661,
   -2.2261412406,
   -2.4925130852,
   -1.9599730253,
   -2.3235851037,
   -2.9719544936,
   -2.2699810299,
   -2.2626967388,
   -1.8544051672,
   -2.0251155451,
   -2.1941442357,
   0.8720388515,
   1.323897889,
   -1.5498440436,
   -2.9931355061,
   -1.6610046554,
   -2.1184819956,
   0.7665547531,
   -1.7800390998,
   -2.0421221482,
   -2.188177339,
   -2.7569828601,
   -1.9837057081,
   1.0518256827,
   -2.6996361584,
   -1.0527417174,
   1.6689232766,
   -1.0359463475,
   -1.3064447952,
   -1.0147261057,
   -0.8959173198,
   -1.0372492535,
   -1.6708399547,
   -1.3633078526,
   -1.5688953965,
   -1.1163878405
  ],
  "psi": [
   1.4519505913,
   2.8340781425,
   -0.635274901,
   -0.6532474286,
   -0.5187923748,
   2.659690436,
   2.9729136467,
   3.0041932108,
   2.394831277,
   2.4648815099,
   2.5351820617,
   2.2856492135,
   -0.2651974575,
   -0.7015304288,
   -0.4084656435,
   -0.840284817,
   2.4921908473,
   2.2744929776,
   2.2447774295,
   2.1938147008,
   2.0080884283,
   2.1815557634,
   2.4277157985,
   2.7926838284,
   -0.4369953589,
   2.7038096573,
   -0.2960973398,
   -0.4092102322,
   0.0044261921,
   2.70601083,
   2.5304261722,
   0.0177797066,
   0.086781959,
   2.7916327522,
   2.7582224491,
   2.3626922454,
   2.8558004645,
   -0.5436673719,
   -0.4993541622,
   0.5824346518,
   2.2614390124,
   2.4653835631,
   2.8663057663,
   2.5809707779,
   2.2180169349,
   2.8795693923,
   -0.5201145991,
   -0.4598181281,
   -0.1363394181,
   2.2692254606,
   2.0197693859,
   2.1368099063,
   2.1931987182,
   1.85979622,
   2.0065540152,
   1.9677689654,
   -0.5363971657,
   2.7279852035,
   2.156054393,
   -0.8262527779,
   -0.7528971383,
   -0.6944865936,
   -0.6906690208,
   -0.7568013027,
   1.9929509485,
   -0.2619651728,
   -0.6226606319,
   -0.7650474167,
   -0.7435289616,
   2.985018091,
   -0.8725415982,
   2.609748899,
   0.1744777261,
   2.6341731254,
   2.6127558891,
   -3.0176318687,
   1.2780539015,
   2.712879639,
   -0.5319240157,
   0.4338152429,
   2.5548606453,
   -0.9135153139,
   2.5735674231,
   -0.2111221318,
   2.8502767302,
   2.7123896313,
   2.1096774409,
   2.2641702875,
   2.8980995039,
   3.0853440413,
   2.3513603745,
   2.202576223,
   2.0713544647,
   2.3613222857,
   2.124605496,
   0.7739908529,
   -0.1592421686,
   2.875284216,
   3.1412016778,
   0.2467605762,
   2.3990775638,
   0.7877248257,
   2.837610021,
   1.9149123362,
   0.3155936028,
   2.0936202709,
   2.3118339195,
   1.1047278573,
   2.460964095,
   2.2475690963,
   -0.0434082643,
   -0.5953021616,
   -0.7609039532,
   -0.9535251837,
   -0.7053597835,
   -0.6823144554,
   -0.1614447278,
   2.6121054865,
   1.7067837342
  ]
 },
 "5p4EBP2_conformer_1541": {
  "omega": [
   3.1017867541,
   3.0837125286,
   3.1356351655,
   3.0509888741,
   -2.8541327132,
   2.9674909983,
   2.9617462596,
   -3.1025693945,
   2.990372448,
   3.127102351,
   3.089544308,
   2.9543965122,
   3.0564188543,
   -2.9683470494,
   -3.0207340987,
   3.0050447041,
   0.0877200966,
   -3.1220677621,
   3.1391753758,
   3.1332504656,
   3.0918930806,
   3.0895742951,
   3.1278621727,
   3.135605184,
   -3.1410251673,
   3.0667149511,
   3.0367078728,
   -3.1327691536,
   3.1224950991,
   -3.0975100305,
   2.9581324163,
   0.0845689172,
   3.0276780752,
   3.1224058402,
   -3.0788399047,
   3.0245935589,
   -3.0980869071,
   3.1168855058,
   3.0655039702,
   -3.124197314,
   -3.1250848212,
   3.0556156722,
   3.0697597014,
   -3.1261403279,
   -3.0902941227,
   -3.0738901992,
   -3.139563818,
   3.0893243426,
   -3.1370154992,
   3.1131092634,
   -3.0868898183,
   3.077523466,
   -3.0128696842,
   3.1103411563,
   -3.0717088147,
   3.0540245374,
   -3.1026048196,
   3.1127789817,
   3.0417856505,
   3.0732402411,
   3.1235250585,
   3.1170668648,
   3.0977534909,
   3.1247632396,
   3.128819961,
   -3.0933174607,
   3.1243304583,
   -3.0482662345,
   -2.9946099359,
   3.0639873164,
   2.9453951508,
   -3.0702950147,
   -3.0610220349,
   3.1156163474,
   -3.1338709676,
   3.1081155914,
   3.0724740823,
   0.0537396359,
   -3.0291942408,
   3.1230526495,
   -3.1130365381,
   3.0090591451,
   -0.1060220707,
   -3.0722581384,
   -3.1106591984,
   3.0949067313,
   3.0839758724,
   -3.0558687015,
   3.091403175,
   3.1222012071,
   -3.1318358477,
   -3.1393385009,
   3.1387140383,
   -3.1312912496,
   3.1241253293,
   2.9068358329,
   -3.0535128976,
   2.9199241516,
   3.1027660082,
   3.0865048141,
   2.893055667,
   -3.0281629596,
   3.1260035629,
   3.0891010512,
   3.1112525999,
   3.118011561,
   3.1289715753,
   -3.1314129728,
   3.0086274027,
   3.0734262767,
   3.0801147222,
   -3.0853590533,
   3.1032168164,
   3.1187489282,
   3.0948511633,
   -3.0949269128,
   -3.1267667682,
   -3.0475453059,
   -3.1335092365
  ],
  "phi": [
   -1.2346188871,
   -1.039562648,
   -1.2745787903,
   -1.0346353109,
   1.4781949879,
   -2.9810547463,
   -1.0172057822,
   0.9617566953,
   -2.1597470667,
   -1.290600385,
   -1.7873939513,
   -2.2203832347,
   -2.2157107633,
   -1.0833416591,
   -2.0364379337,
   -0.8997039165,
   -1.3494602288,
   -2.0846061935,
   -2.1798478718,
   -1.9487476921,
   -2.2083351799,
   -1.6355963062,
   -2.2702914245,
   -1.4434155527,
   -2.8638196583,
   -1.0987774221,
   -1.1305164553,
   -1.6676442209,
   -1.8463240469,
   -1.0459502833,
   -1.2116743232,
   -1.6161590278,
   -2.638142227,
   -2.2654852849,
   -2.4096313354,
   -1.7460383981,
   -0.9594464481,
   -1.1806795723,
   1.9994765096,
   -1.1792832682,
   -1.5761741967,
   -2.7457867507,
   -2.7043644382,
   -2.0107389829,
   -1.5610900806,
   -0.9887546741,
   -1.1355048726,
   1.9627736372,
   -1.1681000931,
   -1.6976727763,
   -1.7382776268,
   -1.6630319434,
   -1.8559021425,
   -1.4657601897,
   -1.3963472854,
   -0.8714773092,
   -1.0460653886,
   -1.1775874936,
   -1.0626439901,
   -1.0077989759,
   -1.0907930881,
   -1.2197852303,
   0.926660754,
   -1.107918343,
   -1.2779639074,
   -1.2932684353,
   -1.4365201495,
   -2.1742090676,
   -1.0051470799,
   -1.0908651247,
   -1.1622363143,
   -1.7811535354,
   1.0931934469,
   -2.3538202335,
   -0.9808400169,
   -1.2141254309,
   -2.1321814908,
   -1.308233118,
   1.2068015039,
   -2.2740057141,
   -1.816923967,
   -2.6969880523,
   -1.344481881,
   -1.2795026504,
   -2.4109054289,
   -2.1799385578,
   -1.3769119149,
   -0.982267409,
   1.0148795926,
   -1.133220474,
   -2.689514198,
   -1.6431120625,
   -1.9590190582,
   -2.1809747292,
   -1.2829560607,
   -1.0021909886,
   -2.1563813187,
   -2.200960785,
   -1.2151099011,
   -1.2845066589,
   -1.0687810649,
   -0.9547276292,
   -1.1761798507,
   -1.0427950439,
   -2.5098236117,
   -1.034905019,
   -1.0478481625,
   -1.0137744454,
   -2.195061989,
   -1.9583101024,
   -0.9918874988,
   -1.2084182529,
   -1.2340194467,
   -1.1118416251,
   -1.0183506714,
   -1.1121910262,
   -1.063316766,
   -1.7521146219,
   -1.8665512515
  ],
  "psi": [
   1.454204157,
   2.8365172298,
   -0.6339048493,
   -0.6538205829,
   -0.517529043,
   2.955280531,
   2.3189391451,
   2.7785567882,
   1.0256087682,
   2.6492377849,
   2.634362981,
   1.7888352508,
   2.9778762255,
   2.9628049651,
   -0.5943453246,
   0.537392409,
   2.4248627096,
   2.5267094375,
   2.321196661,
   2.4705505857,
   2.0822007792,
   2.3539136888,
   2.3572126322,
   2.8053593543,
   -0.6970032508,
   2.8291702783,
   -0.5586127944,
   -0.4303956498,
   0.0991705762,
   1.943398494,
   2.4990476441,
   2.687255104,
   2.5323424113,
   2.8804462973,
   2.9863405645,
   2.622120647,
   2.8846154636,
   -0.5484288705,
   -0.4816840274,
   -0.1635532344,
   2.3563888363,
   2.6489773589,
   2.705535846,
   2.5333468065,
   2.2540875077,
   2.8748894781,
   -0.5168394066,
   -0.4437645132,
   -0.1689440289,
   2.2780462654,
   1.9733458769,
   2.0351677027,
   2.2512548653,
   1.9617245299,
   1.9373389189,
   2.2539224195,
   -0.6995255264,
   -0.8025904175,
   -0.6468027396,
   -0.6112752013,
   -0.7779938015,
   -0.7382974994,
   -0.3791834392,
   0.7465777465,
   2.4664972078,
   -0.2681480808,
   2.8512102829,
   2.8685245996,
   0.4872889746,
   2.3276667445,
   2.1825279746,
   2.4201423529,
   -0.1864389889,
   1.1060678376,
   2.4694612154,
   2.4020413997,
   2.2482336052,
   2.1591502355,
   -0.2399717407,
   3.1272715666,
   2.2819765727,
   2.4196814059,
   2.7650340699,
   -3.1325528409,
   -0.7466286876,
   2.5256760816,
   2.2033832586,
   2.1318553574,
   2.2149367416,
   0.3107282818,
   2.2435373494,
   1.8787654698,
   2.4502332638,
   2.4070237979,
   2.2096765992,
   1.6836056929,
   2.444353129,
   2.5467716437,
   1.9652170818,
   2.7844792431,
   2.6691236384,
   2.0248059748,
   -0.4916401447,
   2.5970483748,
   -0.5883285114,
   2.4589777552,
   -0.7641568311,
   -0.7898510266,
   -0.8091300627,
   2.3099072494,
   2.3380111777,
   -0.7709961727,
   -0.6090922041,
   -0.6065701778,
   -0.7635081821,
   -0.8582156158,
   -0.7299392122,
   -0.8490353582,
   0.0181025715
  ]
 },
 "5p4EBP2_conformer_1542": {
  "omega": [
   -3.0538527655,
   3.0890136518,
   2.9979278944,
   3.0538472996,
   3.0001562936,
   3.0626264413,
   -3.1252893275,
   3.0780855653,
   -2.9897719865,
   -3.0661791427,
   -3.020677217,
   3.0206051139,
   2.9627124081,
   -3.0831332524,
   3.1373960128,
   3.1140519516,
   -3.1412966221,
   3.0410952649,
   3.1048734411,
   3.1335471188,
   3.0747699153,
   3.095654805,
   3.1384536409,
   3.1343839431,
   -3.0773639672,
   -3.1251865183,
   -3.1345517344,
   -3.130665049,
   3.109515711,
   3.1143946314,
   -2.9746816701,
   2.9953397204,
   3.0042151049,
   -3.0979545309,
   3.1334597024,
   3.0194527773,
   -3.1066624283,
   3.0976574614,
   3.033421993,
   3.1166624604,
   -3.1323553403,
   3.0258226486,
   3.1013364897,
   3.0951884683,
   -3.1300184,
   -3.0720013998,
   -3.1361324367,
   3.0962214956,
   3.1367738769,
   3.058568392,
   -3.129806261,
   -3.1023394237,
   -3.0319212489,
   -3.1239432305,
   -3.1295711155,
   -3.139912158,
   -3.0592258101,
   3.0971436205,
   3.103380665,
   3.1392046183,
   3.1208790461,
   -3.0669903714,
   3.0609490859,
   -2.9704867207,
   2.9534401061,
   -3.135890868,
   3.0761830339,
   3.1173083295,
   3.0501879483,
   -0.1521444731,
   3.0804358398,
   3.0634223986,
   2.9830738491,
   -2.913539921,
   -3.1257772112,
   -3.0525809763,
   -2.9984101296,
   -3.0707517693,
   -3.00283599,
   3.1205525049,
   -3.0927877442,
   -3.1396344503,
   3.0909668259,
   3.1238740523,
   2.8947404689,
   3.0462071412,
   3.1300409426,
   3.0821107207,
   3.131145812,
   -3.1132184718,
   3.0333693149,
   3.104197117,
   -3.1207727415,
   3.0991765046,
   -3.0929990186,
   3.1092733427,
   3.0619070602,
   -3.1207939129,
   3.07846515,
   -3.0168903325,
   3.0428064019,
   -3.0479276606,
   3.063970361,
   3.1143188179,
   3.1302126789,
   3.1398781816,
   -3.1386598049,
   -3.1388054547,
   -3.1414079326,
   -3.1086510061,
   3.08449774,
   3.1412249864,
   3.1180227456,
   -3.1231438478,
   -3.0857924309,
   2.9548371457,
   3.1340142984,
   3.1392244717,
   3.0426780034
  ],
  "phi": [
   -1.3207223617,
   -0.9299113455,
   -1.2513846658,
   -2.6998044052,
   2.2644344797,
   -2.6289792935,
   -1.2445094609,
   -1.7253552557,
   0.76066499,
   -1.1152686051,
   -1.7724686022,
   -2.4979459943,
   -2.1984585277,
   -2.3992486072,
   -1.4570281008,
   -1.4777211319,
   -1.1238525053,
   -2.0805921673,
   -1.9685842349,
   -1.7140687351,
   -2.1533463441,
   -1.6487365857,
   -2.2927045864,
   -1.8719089838,
   -2.672644126,
   -1.1349171706,
   -1.1582158884,
   -1.5275773086,
   -1.7109055814,
   -0.9402144155,
   -1.6878252009,
   -1.4808631445,
   -1.3054571923,
   -2.0124769647,
   -1.9639535444,
   -1.5274872169,
   -0.9422056042,
   -1.2422142292,
   1.9071664289,
   -1.7155585534,
   -1.2815158095,
   -2.6527119561,
   -2.5004072009,
   -2.356480622,
   -1.6554847711,
   -0.9836643351,
   -1.1338514495,
   1.9469890568,
   -1.2227938335,
   -1.6795766068,
   -1.7882254681,
   -1.722566643,
   -1.8744825686,
   -1.4848345726,
   -1.4368418425,
   -0.9366684554,
   -1.1134827508,
   -1.4773298619,
   -1.0311865189,
   -1.0224326062,
   -1.1148921271,
   -1.236415794,
   -1.0808336108,
   -2.8461764996,
   -1.1389713306,
   1.1634224942,
   -1.0851054091,
   -1.7529785775,
   -2.4381780562,
   -1.2801490575,
   -1.1644085886,
   -1.6534534732,
   -1.3813222953,
   -1.2075240876,
   -1.0720938468,
   -1.6277490845,
   -2.2764612742,
   -1.2989076493,
   1.1606731443,
   -1.6186203196,
   -1.0425249925,
   -2.1837845302,
   -1.0318526061,
   1.5150119427,
   -1.9798380091,
   -1.1587786448,
   -1.1229186087,
   -1.079042242,
   -1.1445992608,
   -1.1321093468,
   -1.0281960374,
   -1.0323780066,
   -1.1216656312,
   -1.0742029358,
   -1.1450193601,
   -1.174176736,
   -1.0865857931,
   -0.9377349903,
   -0.9766654978,
   -1.3880663353,
   -1.4702896424,
   -1.5958328988,
   -2.2047600392,
   -1.4357487507,
   -1.0299528841,
   -0.9730223119,
   -1.1633675321,
   -1.1051414903,
   -1.159681916,
   -1.0104892175,
   -1.0014756025,
   -1.1788474786,
   -0.9738910856,
   -1.0995191622,
   -1.3052287347,
   -2.0128651202,
   -1.3958557305,
   -1.5101397564,
   -1.9154537507
  ],
  "psi": [
   2.4496250903,
   -0.4450115077,
   2.6940111927,
   -0.5874876771,
   2.7045682961,
   2.8492007604,
   3.0158001861,
   -0.2526622918,
   -0.4670626698,
   0.9662661725,
   -0.1947758708,
   0.2863335352,
   2.6524410989,
   2.5759747996,
   1.958313,
   2.5942117052,
   2.8154922561,
   2.6989557617,
   2.1945908178,
   2.2688358571,
   2.0084330567,
   2.2572856797,
   2.3634660896,
   2.9283019484,
   -0.475350935,
   1.9564988217,
   -0.414739278,
   -0.353188925,
   -0.086108174,
   2.8225654978,
   2.5302575236,
   -0.0168533909,
   0.0618395682,
   2.8460550143,
   2.6187633064,
   2.6182949626,
   2.8897634136,
   -0.5480264745,
   -0.5009262599,
   0.4613406891,
   2.2177332519,
   2.4980440781,
   2.8786844767,
   2.8996034154,
   2.2671625326,
   2.8766826798,
   -0.5186767714,
   -0.4609630707,
   -0.0862292964,
   2.2690047297,
   2.0511298185,
   2.0077732541,
   2.2663578731,
   1.736089668,
   1.9223780161,
   2.0551105199,
   -0.6872356514,
   -0.6408927029,
   -0.0448865632,
   -0.8274909787,
   -0.7532639291,
   -0.6937768994,
   -0.6905709569,
   -0.7582809173,
   2.3832947661,
   -0.1072111299,
   0.4131508987,
   -0.669958329,
   2.435718959,
   2.6224425834,
   2.9453081838,
   -0.5477824242,
   2.2123812369,
   1.8515602715,
   -0.6123393076,
   -0.5857298026,
   1.956539708,
   1.2542399076,
   -0.3871950684,
   0.4337220703,
   2.554493614,
   -0.9121140614,
   2.5720442765,
   -0.2122942383,
   -2.6421058741,
   2.2792761578,
   -0.7351021049,
   -0.7222635726,
   -0.5595094698,
   -0.5436096588,
   -0.4941494635,
   -0.7888727832,
   -0.8285967028,
   -0.6936162929,
   -0.8087348997,
   -0.7479231059,
   -0.5973837384,
   -0.9272761993,
   -0.8691756338,
   -0.6931581818,
   -0.5673747518,
   1.3357438832,
   2.3199547407,
   1.7013927246,
   1.3062036683,
   -0.7511943405,
   -0.8906166913,
   -0.686620988,
   -0.7741323215,
   -0.8034421562,
   -0.9017426933,
   -0.7085213488,
   -0.8413329253,
   -0.8499559708,
   -0.8572404264,
   2.1078822848,
   2.3286814594,
   1.6302389366,
   2.8459253768
  ]
 },
 "5p4EBP2_conformer_1543": {
  "omega": [
   -3.1026033171,
   2.8916519344,
   -3.0933054612,
   3.1202097208,
   3.0694173437,
   3.1282028454,
   3.1015208497,
   -3.0479296356,
   3.0105745421,
   -2.7878376946,
   -3.1350431949,
   3.0870954114,
   2.9862831511,
   3.0493518471,
   3.0729368241,
   -3.018360318,
   3.0253270027,
   3.0970496344,
   3.1240905542,
   -3.1261962628,
   3.0874121651,
   3.0886439584,
   -3.1409159457,
   -3.1200469477,
   3.0782633604,
   3.1147031451,
   3.0862663448,
   -3.1175380584,
   -3.1117887098,
   3.0903008646,
   -2.9775201059,
   3.0031342301,
   2.9911330534,
   -3.0750383882,
   -3.1149621692,
   -3.1405275935,
   -3.110918022,
   3.1364728316,
   3.0678730933,
   3.1126899948,
   3.1106632449,
   3.0473163979,
   3.0456727538,
   -3.0879511672,
   -3.1248843231,
   -3.0877565365,
   -3.1390038714,
   3.095357474,
   -3.1382530562,
   3.0772131119,
   3.1121092298,
   3.100937575,
   -3.0345568221,
   3.1055585764,
   -2.9907145463,
   3.0984539553,
   3.0608292397,
   -3.1197088924,
   3.0600920131,
   3.090482103,
   3.0884043936,
   -3.0197672151,
   -2.8951665838,
   2.9825514634,
   3.0599911042,
   -3.0819232916,
   2.9999254461,
   -3.0311299036,
   3.0950954996,
   -2.9973837137,
   3.1220988357,
   -3.0690664502,
   -3.0617322771,
   3.115874532,
   -3.1344676748,
   3.0403472972,
   3.0243756926,
   -3.0839119447,
   2.9517026357,
   -3.06278569,
   2.8519676963,
   2.9549383546,
   -3.0343120585,
   3.1252992341,
   3.1033107868,
   -3.0945517148,
   2.9922979672,
   -3.1131744966,
   3.0825238261,
   2.9912420801,
   3.1219307227,
   3.0946590908,
   -3.1251066975,
   3.0862475146,
   -3.0400496437,
   -3.096180274,
   3.0894161513,
   3.0255651391,
   3.1203615292,
   3.136749427,
   3.0887312285,
   2.9402186928,
   3.0694834903,
   3.0707491108,
   3.0388198394,
   3.1188265817,
   -3.1094149555,
   3.1348114927,
   3.0991192833,
   3.0559521652,
   -3.141266483,
   2.9639285056,
   -2.9704720905,
   3.0633336461,
   3.0743609735,
   -3.0920410965,
   3.0500160425,
   3.0805947127,
   3.0508564091
  ],
  "phi": [
   -1.3327780566,
   -1.7843056405,
   -1.0675161664,
   -1.0876556752,
   -1.110320968,
   -1.0361288202,
   -1.631340326,
   -1.0690177479,
   -2.521987772,
   -1.249813353,
   -2.512090806,
   -2.4202162103,
   -1.7014874793,
   -1.138932386,
   -1.0619150119,
   -2.2727823283,
   -1.028475248,
   -2.2244311852,
   -2.0663060277,
   -1.6601347075,
   -2.1885051169,
   -1.5158593667,
   -2.3178331476,
   -1.7096785843,
   -2.9470163399,
   -1.396181464,
   -1.1342947566,
   -1.5670514786,
   -1.8914504647,
   -0.9218820272,
   -1.6640795072,
   -1.4820772479,
   -1.2765049565,
   -2.0059016276,
   -2.0913002143,
   -1.4323349898,
   -0.9608466947,
   -1.2091655725,
   1.8039498809,
   -1.9837766692,
   -1.3222647096,
   -2.6190019229,
   -2.6228837695,
   -1.9879281246,
   -1.5207427153,
   -0.9762113888,
   -1.1352126735,
   1.9852232936,
   -1.1869399903,
   -1.6712130985,
   -1.6572138037,
   -1.6695801811,
   -1.7308776274,
   -1.4730228974,
   -1.2506786624,
   1.0427786715,
   -0.9991105058,
   -1.2001258123,
   -1.1056696421,
   -1.0832485651,
   -1.1282658947,
   -1.2791424756,
   -2.0425954409,
   -1.1773291555,
   -0.8857296309,
   -1.433781238,
   -1.1495769039,
   -1.6229625645,
   -1.8533202692,
   -1.0840562796,
   -1.5421927294,
   -1.7812216975,
   1.0930981607,
   -2.3531223921,
   -0.9823861145,
   -1.2348617923,
   -1.8635577667,
   -1.0851781586,
   -1.1448254997,
   -1.1154841574,
   -2.1720338166,
   -2.4901393756,
   -0.9744202305,
   1.2139245506,
   -2.0006650025,
   -1.3766205627,
   -1.1459002861,
   -2.5368288842,
   -0.913492532,
   -1.1922336319,
   -2.4789785025,
   -2.3514264105,
   -1.8034092408,
   -2.1519523668,
   -2.1426598734,
   -2.0076162392,
   -1.1731844832,
   -1.1375213402,
   1.0399084219,
   -1.3739469385,
   -1.6183864076,
   -1.4049186513,
   -1.6903809431,
   -2.5256322369,
   -1.1536994011,
   -0.9960452811,
   -1.1203276636,
   -1.7546240239,
   -2.2441422041,
   -1.7840191296,
   -2.5736393564,
   -1.3461383788,
   -1.0692746855,
   -1.1452839172,
   -0.9794785792,
   -1.1512225057,
   -1.0340570618,
   -2.274343467,
   -2.0432795623
  ],
  "psi": [
   2.0190992011,
   2.9156351108,
   2.8186533208,
   -0.5079713077,
   -0.7327877726,
   -0.8520987995,
   -0.7570053909,
   0.3739218647,
   2.5592836434,
   2.739864589,
   -0.5345726244,
   2.4587504988,
   2.3125918522,
   2.4137105922,
   -0.6946538328,
   -0.6691705193,
   1.9929638349,
   2.510579153,
   2.2997616367,
   2.2511095017,
   2.0239375708,
   2.1826354191,
   2.4450796715,
   2.9806277903,
   -0.4811692711,
   2.7040873543,
   -0.3895972548,
   -0.3827022399,
   -0.0557253166,
   2.7380606044,
   2.5296597277,
   -0.0104574698,
   0.0644422963,
   2.8456639273,
   2.553268542,
   2.3467560284,
   2.8625299458,
   -0.5315731641,
   -0.445637364,
   0.6040330441,
   2.2245504664,
   2.4677513457,
   2.82730096,
   2.5719439439,
   2.2292995654,
   2.874648484,
   -0.5170275394,
   -0.4601406636,
   -0.2352608637,
   2.2691223077,
   2.1024334603,
   2.0805347068,
   2.135690588,
   2.0609673621,
   1.8101033372,
   2.2029555352,
   0.7442885347,
   -0.7822380711,
   -0.6987019014,
   -0.7336797145,
   -0.6909705674,
   -0.8549016777,
   -0.4725485424,
   -0.0564182007,
   2.5744399128,
   -0.7725091761,
   2.341544139,
   2.5927323645,
   -0.30733985,
   1.5564814741,
   2.3790954269,
   2.7642070027,
   -0.1852537042,
   1.1068790332,
   2.4709622833,
   2.4021383093,
   2.32073256,
   2.0544474705,
   2.6931972664,
   2.8980442183,
   2.4151357962,
   2.6895656029,
   1.4517939133,
   2.4630699439,
   0.1545461215,
   2.1842220547,
   2.4944298419,
   2.650379366,
   2.5258763632,
   2.381208974,
   -0.638553929,
   2.5248654549,
   2.7541950037,
   2.6055490679,
   1.8145764034,
   0.320532535,
   0.4910351047,
   -0.5008758232,
   -0.735517602,
   0.3001198607,
   2.2475654717,
   1.578828148,
   2.9464381413,
   2.5820021919,
   2.7670625983,
   -0.6513960492,
   -0.6996671276,
   -0.4156005437,
   2.51838855,
   2.2538415751,
   2.691132588,
   2.6645447846,
   2.8122169702,
   -0.4686430015,
   -0.7813284294,
   -0.7773030421,
   -0.6976971135,
   -0.7825079558,
   2.065670321
  ]
 },
 "5p4EBP2_conformer_1544": {
  "omega": [
   3.1015271219,
   3.0820007174,
   3.091300858,
   3.1360540798,
   3.1141828627,
   2.9774866116,
   3.0931704111,
   -2.9648383921,
   -3.12010175,
   2.9611658931,
   2.9594366225,
   -3.085357698,
   -3.0068654436,
   3.1400069026,
   -3.0534089649,
   3.0778792729,
   2.9894153985,
   2.9452807436,
   3.1391753758,
   3.1332504656,
   3.0918930806,
   3.0895742951,
   3.1278621727,
   3.135605184,
   -3.1410251673,
   3.0667149511,
   3.0367078728,
   -3.1327691536,
   3.1224950991,
   -3.0975100305,
   2.9581324163,
   0.0845689172,
   3.0276780752,
   3.1224058402,
   -3.0788399047,
   3.0245935589,
   -3.0980869071,
   3.1168855058,
   3.0655039702,
   -3.124197314,
   -3.1250848212,
   3.0556156722,
   3.0697597014,
   -3.1261403279,
   -3.0902941227,
   -3.0738901992,
   -3.139563818,
   3.0893243426,
   -3.1370154992,
   3.1131092634,
   -3.0868898183,
   3.077523466,
   -3.0128696842,
   3.1103411563,
   -3.0717088147,
   3.0540245374,
   -3.1027153499,
   -2.9366607733,
   3.1284371901,
   -3.0852779148,
   -3.0715033514,
   -3.087801069,
   3.1375358833,
   3.0120287518,
   3.1093792503,
   -3.0642185211,
   3.1328494501,
   2.9338278926,
   3.1105819282,
   2.9782205496,
   3.1294916235,
   -3.10350728,
   -2.8748332295,
   -3.1389948118,
   -3.0163798976,
   -3.125511306,
   -3.0835770322,
   -3.0608250206,
   3.0315587858,
   -3.0769335538,
   3.1312010324,
   -2.9581585965,
   2.9885897698,
   -3.1351787341,
   3.108112426,
   3.053429248,
   3.0041640865,
   -2.8466273846,
   3.1387263979,
   3.1089089499,
   3.0393104148,
   -3.1031819889,
   -3.1073118887,
   3.0383407866,
   3.1373694478,
   -3.0816750904,
   3.125257604,
   3.0665991203,
   3.1279532611,
   3.104132129,
   2.8909967627,
   -3.0343606748,
   -3.121142773,
   3.131266024,
   -3.0383664575,
   -3.0674794364,
   2.9145072723,
   -3.0412503161,
   -3.1108426611,
   3.1101180789,
   -3.1118957976,
   -3.1333984106,
   -3.1137375238,
   3.1410531319,
   3.0998352114,
   3.0199583635,
   3.1036239729,
   3.0529881195,
   2.9606712546
  ],
  "phi": [
   -1.2339585801,
   -1.0375842037,
   -2.7379832103,
   -1.0755882371,
   1.5669160461,
   -1.0653997461,
   1.3857150088,
   -2.1615529389,
   -1.3757607987,
   -0.8539677112,
   -1.6970238609,
   -1.1128456353,
   -2.3037650422,
   -2.250850604,
   -2.2792323261,
   -2.0471915226,
   -1.2068371011,
   -2.0846061935,
   -2.1798478718,
   -1.9487476921,
   -2.2083351799,
   -1.6355963062,
   -2.2702914245,
   -1.4434155527,
   -2.8638196583,
   -1.0987774221,
   -1.1305164553,
   -1.6676442209,
   -1.8463240469,
   -1.0459502833,
   -1.2116743232,
   -1.6161590278,
   -2.638142227,
   -2.2654852849,
   -2.4096313354,
   -1.7460383981,
   -0.9594464481,
   -1.1806795723,
   1.9994765096,
   -1.1792832682,
   -1.5761741967,
   -2.7457867507,
   -2.7043644382,
   -2.0107389829,
   -1.5610900806,
   -0.9887546741,
   -1.1355048726,
   1.9627736372,
   -1.1681000931,
   -1.6976727763,
   -1.7382776268,
   -1.6630319434,
   -1.8559021425,
   -1.4657601897,
   -1.3963472854,
   -0.8714773092,
   -1.8125856272,
   -1.9620914245,
   -1.2328078506,
   -1.4867185956,
   -1.6012564609,
   -1.0929621486,
   -1.6757882595,
   -1.0755381178,
   -1.0789392116,
   -1.5780338293,
   -1.1564428268,
   -1.1227955017,
   -1.1104161203,
   -1.002019775,
   -1.1545680325,
   -2.2788221042,
   -1.6756635323,
   -2.213668473,
   -1.0990146887,
   -1.3746576067,
   -1.2679790762,
   -1.1089875555,
   1.5424000993,
   -1.0952662838,
   -1.2733180038,
   -2.1578518854,
   -1.2694304899,
   -1.0965502959,
   -1.2360644008,
   -1.9153931841,
   -2.0123734796,
   -1.1959709963,
   -1.7152894825,
   -1.2211888697,
   -1.3745675365,
   -1.1417924638,
   -1.2062479996,
   -1.0977641468,
   -1.0036996033,
   -1.4836433013,
   -1.0860123249,
   -0.9703237657,
   -1.167223849,
   -1.4298997706,
   -1.2196763759,
   -1.0858551296,
   -1.1426270843,
   -1.0526349265,
   -1.2434889824,
   -1.4050777374,
   -1.1107969697,
   -1.1050306143,
   -1.2058592076,
   1.4609523277,
   -2.556482488,
   -0.9882070558,
   -1.2615766905,
   -1.2412123885,
   -2.7298394242,
   -2.0285030709,
   -2.7093675371,
   -1.4433122991,
   -2.3025539225
  ],
  "psi": [
   1.453411369,
   2.8345057166,
   -0.6343079899,
   2.4670066639,
   2.5464381948,
   -0.2907635524,
   -0.9408168048,
   -0.2688163837,
   0.1619473191,
   2.7002244982,
   2.4969610484,
   -2.8449498497,
   -0.5954172545,
   -0.0278865096,
   2.7049938663,
   2.5435069078,
   1.4795104507,
   2.5199183612,
   2.321196661,
   2.4705505857,
   2.0822007792,
   2.3539136888,
   2.3572126322,
   2.8053593543,
   -0.6970032508,
   2.8291702783,
   -0.5586127944,
   -0.4303956498,
   0.0991705762,
   1.943398494,
   2.4990476441,
   2.687255104,
   2.5323424113,
   2.8804462973,
   2.9863405645,
   2.622120647,
   2.8846154636,
   -0.5484288705,
   -0.4816840274,
   -0.1635532344,
   2.3563888363,
   2.6489773589,
   2.705535846,
   2.5333468065,
   2.2540875077,
   2.8748894781,
   -0.5168394066,
   -0.4437645132,
   -0.1689440289,
   2.2780462654,
   1.9733458769,
   2.0351677027,
   2.2512548653,
   1.9617245299,
   1.9373389189,
   2.2539224195,
   -0.6994199244,
   1.8776903747,
   1.9821459142,
   2.2894534647,
   1.8513118844,
   0.0027755197,
   2.4314726467,
   0.4273222774,
   2.761611711,
   -0.6143717518,
   0.164627346,
   2.6241846851,
   2.5879043641,
   2.0193059206,
   2.463786154,
   2.6216470365,
   2.7178480249,
   -0.3924737291,
   1.017807441,
   -0.5549452273,
   -0.4002549186,
   2.1750399041,
   2.4747317142,
   -0.1519960615,
   -0.8588587166,
   -0.4584057493,
   2.8342925022,
   2.9251540234,
   2.3988356258,
   -0.440679776,
   2.2225737429,
   2.1764218609,
   -0.4834322634,
   0.196197413,
   -0.3839188014,
   -0.5348426155,
   -0.7814191028,
   -0.6366195282,
   -0.8441056625,
   -0.6335670467,
   -0.5140691114,
   -0.3443947393,
   -0.4085263918,
   -0.2507735272,
   -0.3347015657,
   2.5273080683,
   -0.7394254289,
   -0.7650333877,
   -0.8047434377,
   -0.6916059226,
   -0.5440027676,
   -0.7094720277,
   -0.7060181051,
   -0.4414759301,
   -0.1247943629,
   1.9077142548,
   -0.4744490512,
   -0.2340090275,
   2.4026802972,
   3.0347934336,
   2.6251422615,
   2.7024937134,
   2.4081858972
  ]
 },
 "5p4EBP2_conformer_1545": {
  "omega": [
   3.022748481,
   3.0317310918,
   3.0442656629,
   -3.0616129933,
   3.0652936244,
   -3.0500356852,
   3.1033235289,
   -3.047969294,
   3.0104351108,
   -2.7868782363,
   3.0668662723,
   3.105589611,
   3.0279639352,
   3.1243641332,
   -3.0602541038,
   -3.0357573653,
   3.088268403,
   -3.0783886274,
   -3.1240016405,
   -3.1228139954,
   3.1148026685,
   3.0846384826,
   -3.1300988503,
   3.1155195673,
   -3.1162994058,
   3.0938990993,
   3.0772420913,
   -3.0674316973,
   3.1255236172,
   3.0223607332,
   3.0936425182,
   -0.0096253652,
   3.029721268,
   -3.0883220163,
   3.1194734169,
   3.0956880689,
   -3.0636253209,
   -3.1225363178,
   3.0739813632,
   3.0901201288,
   -3.1362490719,
   3.1288624834,
   3.0475541921,
   3.1206545018,
   -3.0971187079,
   -3.0832816172,
   -3.1402831534,
   3.0861922137,
   3.1408114487,
   3.1258067932,
   3.1204340896,
   3.0903012945,
   -2.9900390697,
   3.0767033582,
   -3.1003696598,
   -3.0681569877,
   -3.1348614361,
   3.0380188969,
   -3.1054778272,
   -3.0659915897,
   3.0875259839,
   -3.0208269131,
   -2.8949620183,
   2.9821364939,
   3.0596880917,
   3.1372739385,
   2.9414703861,
   -3.1373874518,
   -3.1401137491,
   -3.1026908339,
   3.0729090246,
   -3.0627837063,
   -3.0351720209,
   3.1315464281,
   -3.070551875,
   3.1316252032,
   3.0817812942,
   -3.1387430792,
   3.0443671514,
   -3.0792643137,
   -3.0906441904,
   -3.0299689313,
   3.1224809854,
   3.0712999939,
   3.0883834608,
   3.1027094151,
   3.1142495675,
   -3.1156155342,
   -3.1210069576,
   3.1054448053,
   -3.1327312767,
   3.018583057,
   3.1114498063,
   -3.1099366876,
   3.1043710001,
   -3.0931236199,
   -3.0741131533,
   3.077563572,
   3.0091770984,
   -3.0665012792,
   3.1148405061,
   -3.1400852227,
   -3.0777725168,
   -2.9829244348,
   2.9552383793,
   -3.1291322198,
   -3.1405554217,
   3.02180532,
   3.0620927319,
   -3.1305061644,
   -3.0677537599,
   -3.1103382285,
   3.1080791718,
   3.047163104,
   3.1286915357,
   -3.125791101,
   -3.1375615638,
   3.0501353068,
   3.0685608519
  ],
  "phi": [
   -1.9894370202,
   -2.1114431585,
   -2.1262134011,
   -1.0485283402,
   1.2151542656,
   -1.84610206,
   -1.632581468,
   -1.0699663549,
   -2.5213056548,
   -1.2518490283,
   -1.0198833219,
   -1.1419460003,
   -1.1239480452,
   -1.1720960675,
   -1.5105762069,
   -1.4235863377,
   -1.0008688828,
   -2.2646327952,
   -2.2729782801,
   -1.7065003089,
   -2.1862514153,
   -1.5102097324,
   -2.62410437,
   -1.0389367884,
   -2.4770584883,
   -1.1342127364,
   -1.0957864914,
   -1.6496599407,
   -1.6792508087,
   -0.9551616336,
   -1.4761859405,
   -1.6554082311,
   -2.8832190836,
   -2.0051614716,
   -2.5742726156,
   -1.9613119299,
   -1.0054398151,
   -1.1329547529,
   1.917240266,
   -1.4898526736,
   -2.0046903405,
   -2.7941966482,
   -2.6542556485,
   -1.7729968685,
   -1.4853640545,
   -0.9853878148,
   -1.1331801008,
   1.910871349,
   -1.5919232064,
   -1.5835375133,
   -1.6561487118,
   -1.6829291118,
   -1.7752026668,
   -1.8073772619,
   -1.3987908708,
   -1.1930790188,
   -1.1310244144,
   -0.9246445708,
   -1.2694855849,
   -1.0202453645,
   -1.1289523808,
   -1.280304747,
   -2.0417982956,
   -1.1760193625,
   -0.8858064227,
   -2.6181450339,
   -1.7405961437,
   -1.5266987025,
   -1.7516443336,
   -1.3272904947,
   -1.2432553352,
   -2.3379574732,
   -2.0622295372,
   -2.2184393956,
   -1.4667138524,
   0.7693106121,
   -1.2055789179,
   -0.9205391748,
   1.9217202753,
   -1.4361041822,
   -1.1560575902,
   -2.0333841588,
   -1.1439937036,
   -1.5773022344,
   -1.960945385,
   -1.7389923054,
   -1.5946015837,
   -1.5039483754,
   -2.9082157756,
   -1.0480501806,
   -1.8057523126,
   -2.2539919089,
   -1.4651362919,
   -1.1775422677,
   -1.1391900343,
   -2.1294469274,
   -1.1497273356,
   -1.9295739778,
   -1.8760043079,
   -1.8029032935,
   -1.4761393644,
   -1.2318277562,
   -1.0089720321,
   -1.3729015066,
   -1.6590997025,
   0.9926880316,
   -1.919370604,
   -1.9235355005,
   -0.9722215789,
   1.7919076655,
   -1.0802523286,
   -1.8493254228,
   -1.004017039,
   -0.9732907173,
   -1.1651336587,
   -1.0007646125,
   -1.1357949104,
   -1.1945302218,
   -2.1019900235
  ],
  "psi": [
   2.5844683058,
   2.4359970115,
   2.203513245,
   2.5810754702,
   2.2114819219,
   0.1750636656,
   1.9216282082,
   0.3743339383,
   2.558424291,
   2.7403213053,
   -0.5331761063,
   -0.8001935477,
   -0.6703932982,
   -0.6742560822,
   -0.6761094926,
   -0.114113744,
   2.2782625428,
   2.4281358031,
   2.4190737758,
   2.3442853526,
   2.1350151432,
   2.1826497001,
   2.5312952698,
   2.5344235772,
   -1.0048191654,
   2.7935400675,
   -0.4578862516,
   -0.3912233673,
   0.0898809289,
   2.2281195669,
   2.3958664174,
   2.7191639856,
   3.097034318,
   3.0045236172,
   2.5999088386,
   2.5697809274,
   2.8358981898,
   -0.5115333183,
   -0.4462032564,
   0.1934836199,
   2.2283950849,
   2.5303010009,
   2.706003495,
   2.3047130121,
   2.1918308139,
   2.8685613898,
   -0.5032142841,
   -0.4583981286,
   0.148643942,
   2.1849760035,
   1.9949379959,
   2.080034774,
   2.1790785725,
   2.2496005826,
   1.8310875125,
   2.0190731983,
   -0.6611509485,
   -0.7298143561,
   -0.7869449408,
   -0.8420743286,
   -0.6284812949,
   -0.8533394485,
   -0.4728132927,
   -0.0567175891,
   2.5743064125,
   -0.7731499318,
   2.418159861,
   2.6661279676,
   -0.2811505056,
   2.3561143474,
   2.6779979865,
   2.4349253471,
   2.6865015403,
   0.1943039802,
   2.4345866263,
   2.678669715,
   0.8872372899,
   2.4999936028,
   2.7065408164,
   -3.1298006108,
   2.2137879622,
   -0.3799157809,
   1.600398709,
   2.6205161226,
   -1.8616731891,
   1.9561910961,
   2.380886525,
   2.0726715125,
   -0.7959131497,
   2.8889982426,
   2.3882613556,
   2.6226892797,
   2.7714381737,
   1.7924025559,
   -0.2560534723,
   -0.4542131728,
   -0.3824097558,
   -0.1504394382,
   0.3153990234,
   2.0671179586,
   2.003022709,
   2.5000181589,
   -0.6359462904,
   -0.3379109252,
   -0.0445457378,
   -0.3453809651,
   0.7591006896,
   0.5108418481,
   2.681580719,
   2.2789072453,
   -0.3013324386,
   -0.6781568794,
   0.4407997274,
   -0.8164292038,
   -0.7982004326,
   -0.6886044963,
   -0.7621227975,
   -0.8162045202,
   1.9735052498
  ]
 },
 "5p4EBP2_conformer_1546": {
  "omega": [
   3.1135077006,
   3.1158908157,
   -3.0900223221,
   3.1316053197,
   3.1151139367,
   3.1059854468,
   3.0887293967,
   3.1203156921,
   -3.1179145781,
   3.1114762165,
   3.1019974283,
   -3.0845456454,
   -2.9354355292,
   -3.1236159316,
   -3.1052308041,
   -3.0466904917,
   3.0382054695,
   -3.1247935003,
   3.1346540463,
   3.1283384548,
   3.1261734923,
   3.0737603697,
   -3.0852381621,
   -3.1111967107,
   -3.1169350968,
   -3.1226882604,
   3.070310358,
   -3.0754452836,
   3.1390878933,
   3.0634400356,
   3.0680049969,
   -3.0918144284,
   3.1032015275,
   3.0750387551,
   -3.1280608523,
   -3.134116422,
   -3.1050169357,
   -3.1331902397,
   3.0853063177,
   3.0599633136,
   -3.1268002459,
   3.0916947573,
   3.0002367555,
   3.1144853114,
   -3.1171410122,
   -3.0658117663,
   -3.1309925778,
   3.0979702729,
   3.1362427404,
   3.0918088505,
   -3.087703238,
   3.0681341174,
   -3.0055059817,
   3.0422461925,
   -3.064973889,
   3.0445278818,
   3.1312437061,
   3.1178736472,
   -3.1279709538,
   3.0742921083,
   3.0882863636,
   -3.0203123212,
   -2.893587583,
   2.9836788319,
   3.0602061021,
   3.1227478566,
   3.1358202506,
   3.1010820069,
   2.8633604728,
   -3.1414985828,
   -3.138881917,
   -3.1129974457,
   3.1255361121,
   3.0776469686,
   3.0620338479,
   3.0096320613,
   3.0270586425,
   3.0816565213,
   3.0586778953,
   -3.0519234062,
   3.1351751384,
   2.9727977269,
   -3.136311259,
   -3.0694121266,
   -2.9799674882,
   -2.9278871622,
   2.9049336474,
   -3.0196129683,
   2.7613254617,
   3.0659641361,
   -3.1124176669,
   3.0050081028,
   3.0919968138,
   3.1117525953,
   3.0798323712,
   -3.0055551194,
   3.0863681852,
   3.1044609422,
   -3.0435530391,
   -3.0696480877,
   -2.9012353137,
   -3.0148560618,
   3.0411044016,
   3.0326427745,
   -3.1144406186,
   -3.1243236931,
   -3.1080601927,
   3.0830168727,
   3.1162876511,
   2.9001762276,
   3.048421644,
   -3.0751088392,
   -3.1313295864,
   3.1146714344,
   3.1301041547,
   3.1106151086,
   -3.1129514693,
   3.119330089,
   -3.1414519979
  ],
  "phi": [
   -1.1461314048,
   -1.1257165825,
   -1.2718371705,
   -2.5439669911,
   -2.2978743431,
   -2.5009666593,
   3.0637356345,
   -1.1724795299,
   -1.655143851,
   -1.123584873,
   -1.1331850746,
   -1.6621723741,
   -0.9743380068,
   -1.122544894,
   -1.1842002578,
   -2.2986160898,
   -1.0582882729,
   -2.0073941625,
   -2.1134417218,
   -1.7213979437,
   -2.180802556,
   -1.4511966875,
   -2.1697714866,
   -1.8096473623,
   -2.7830761183,
   -1.1568941667,
   -1.0497381024,
   -1.6071872212,
   -1.4941780425,
   -1.0959269585,
   -1.8656738875,
   -2.4276879303,
   -1.1992482903,
   -2.2009327945,
   -2.3565789257,
   -1.4829432219,
   -0.966005141,
   -1.2008991812,
   1.7808997243,
   -2.0282036436,
   -1.4448557973,
   -2.6952340485,
   -2.6183608093,
   -2.4003125884,
   -1.6846770481,
   -0.9925021104,
   -1.1347956,
   1.9415927878,
   -1.1839650876,
   -1.7447793744,
   -1.7775623383,
   -1.7637732781,
   -1.7512710361,
   -1.7767480295,
   -1.472112479,
   -0.8698467865,
   -1.0345088079,
   -1.1399534064,
   -1.157195055,
   -1.0812815744,
   -1.128439995,
   -1.2776160223,
   -2.0423205715,
   -1.1778392588,
   -0.8842047336,
   -0.9788626241,
   -1.0215026567,
   -1.0979699639,
   -1.7733226719,
   -1.1262292782,
   -1.288228167,
   -1.0158026927,
   -1.3468494278,
   -1.1548251922,
   -1.0459988423,
   0.9768894876,
   -1.4459033,
   -1.0553981947,
   -0.8798820946,
   -2.236794247,
   -2.294616188,
   -1.2690618951,
   -0.9915147751,
   1.8154807917,
   -1.5208564519,
   0.8991249899,
   -1.9578046184,
   -2.2488837638,
   0.9206443995,
   -1.5877864558,
   -2.7180513536,
   -2.4086485557,
   -2.2072450041,
   -2.2974210914,
   -2.861207603,
   -1.192172518,
   -1.4852981858,
   -1.2761764636,
   -2.4078266678,
   -1.4608733819,
   -1.8166584132,
   0.940289108,
   -1.2701002331,
   -1.114293051,
   -0.8977333256,
   -1.0500457417,
   -1.4444549324,
   -1.5202657103,
   -2.0184530131,
   1.0795863904,
   -1.885324742,
   -1.9105924598,
   -1.1431694253,
   -1.6446447262,
   -2.0245656863,
   -1.398096331,
   -2.891817128,
   -1.8061609548,
   -1.0852807487
  ],
  "psi": [
   -0.7304879551,
   -0.7234745116,
   -0.5982950512,
   -0.29928772,
   2.4060996696,
   2.7576544273,
   2.7665711402,
   -2.9890978834,
   2.1755430075,
   2.6453823787,
   2.7884308146,
   2.5195467863,
   0.1764064586,
   -0.7594009849,
   -0.718246346,
   -0.6373287563,
   2.4113955044,
   2.54560081,
   2.1843233792,
   2.233871381,
   2.1119744789,
   2.1816890231,
   2.4744977085,
   2.2196711348,
   -0.2877354864,
   2.7924900814,
   -0.3740642633,
   -0.4344890207,
   -0.0870290896,
   2.6163187435,
   3.1186466722,
   0.0165580972,
   0.3499591154,
   2.8681777598,
   2.9408700014,
   2.3767545884,
   2.8472985369,
   -0.5495607094,
   -0.4473348348,
   0.675497883,
   2.2714147445,
   2.5363659389,
   2.8596188204,
   2.9608052071,
   2.2880469234,
   2.8715056051,
   -0.5091592772,
   -0.444824211,
   -0.1248374065,
   2.2944813914,
   2.069147258,
   2.1363472958,
   2.1821579726,
   2.163176153,
   1.6899181027,
   2.4542909117,
   -0.6975556443,
   -0.7875723904,
   -0.8525211742,
   -0.6595269299,
   -0.6976026922,
   -0.8555525032,
   -0.4738916613,
   -0.0560648755,
   2.5731786809,
   -0.773777107,
   -0.4273617568,
   -0.4057265314,
   -0.3958440906,
   2.7417156024,
   2.4062250526,
   2.2272166166,
   -0.8849172537,
   2.7028247115,
   2.7591881266,
   2.3749741919,
   0.7461226925,
   2.0626747217,
   2.3851223767,
   2.5193399673,
   2.4568637172,
   3.0143789439,
   2.7733923763,
   -0.7238895748,
   1.5634399449,
   -0.6973865196,
   -2.0578180437,
   2.2063257284,
   2.6281216418,
   1.0069756335,
   -0.2696742079,
   2.2890647882,
   2.2211325667,
   2.4441521513,
   2.0921886368,
   3.0955839831,
   -0.2495654339,
   -0.8862943762,
   -0.4440304299,
   1.2578881074,
   1.7360817623,
   -0.6234342191,
   0.6243576052,
   2.7420031345,
   2.4833912599,
   -0.5485896191,
   -0.341590766,
   -0.0782150171,
   0.9021313308,
   2.5359879869,
   -2.2025359339,
   1.7120288422,
   0.3088357054,
   2.5523516845,
   2.088010172,
   -3.0880521104,
   2.0187768966,
   2.8302577993,
   2.3391052166
  ]
 },
 "5p4EBP2_conformer_1547": {
  "omega": [
   -3.0314872181,
   3.0432269881,
   -3.1023734444,
   3.1281588241,
   3.0451294377,
   -3.0795643837,
   -3.0770915453,
   -2.9171879383,
   2.9262160901,
   3.0577446029,
   2.999369068,
   -3.1307876591,
   3.0877894757,
   -3.013838935,
   3.0642305956,
   2.9715779059,
   -3.1404249655,
   -3.1391702918,
   3.0462200545,
   -3.1214302611,
   3.0917824964,
   3.1098418807,
   -3.1301554486,
   3.1104451987,
   -3.0821179694,
   -3.114272469,
   -3.1100930394,
   -3.1047789645,
   3.1219209057,
   3.0560519682,
   -2.9865654078,
   3.0165250566,
   3.0142180583,
   3.0743301667,
   -3.0822830127,
   3.1259765021,
   -3.0999877358,
   -3.1366811092,
   3.0815968869,
   3.1168497113,
   -3.1351159079,
   3.0236700538,
   3.1095045761,
   3.0833551683,
   -3.099167591,
   -3.0709359583,
   -3.1309871994,
   3.0932200476,
   3.1231942803,
   3.1273552851,
   -3.1317809788,
   3.056671888,
   -3.0199149445,
   -3.0602336272,
   -3.1387035846,
   -3.1198868141,
   3.0908972151,
   3.12586566,
   3.1101474573,
   3.1320949133,
   -2.9705471044,
   3.0296763254,
   -3.0075578949,
   -3.047543041,
   3.0581136296,
   3.0318379465,
   3.1072629631,
   -2.8388448737,
   3.1017980097,
   3.0997471457,
   3.1142948898,
   -3.0681419259,
   -3.0857948335,
   -3.0694284956,
   3.1146945151,
   3.018006389,
   3.1272186683,
   3.1207707627,
   -3.1406671445,
   -3.0676254788,
   2.7713798793,
   -2.9541507911,
   3.1304541151,
   3.0738887881,
   3.1181639871,
   -3.0548844265,
   3.1209928198,
   3.1168948965,
   3.1054848656,
   -3.1282814183,
   3.1136687689,
   3.0710043766,
   -3.0279840696,
   3.0977693899,
   -3.0933982641,
   3.1087442094,
   3.0613350779,
   3.0606176631,
   3.0266429216,
   -3.1296829765,
   3.1405150194,
   -3.1146065416,
   -3.0799553404,
   3.0652823225,
   -3.0975104673,
   3.1221988287,
   3.0906222798,
   3.1405196343,
   -3.1303857906,
   3.1248969547,
   3.0990614469,
   -3.069472489,
   -3.0600079081,
   3.0458986151,
   3.1292848771,
   -3.1259189383,
   -3.1389773414,
   3.0924897829,
   3.0894350453
  ],
  "phi": [
   -1.9480222372,
   -0.7294758182,
   -1.4261864454,
   -1.0857959546,
   -1.0472416558,
   -1.9983256539,
   1.3057324591,
   -2.4371830084,
   -2.4094995266,
   -1.0643448346,
   -0.6822962805,
   -1.5463640765,
   -1.303163309,
   1.2389962731,
   -1.3307477365,
   -1.3026599196,
   -1.0532599422,
   -2.278320421,
   -2.6268734881,
   -2.1835204593,
   -2.1009192497,
   -1.4564797022,
   -2.3366723226,
   -1.9811464548,
   -2.5984493534,
   -1.1642327493,
   -1.137634424,
   -1.4838417602,
   -1.5409666264,
   -0.8799844279,
   -1.5895782847,
   -1.484837228,
   -1.2227376389,
   -1.9051119033,
   -2.3396898191,
   -1.4815030958,
   -0.9680298164,
   -1.1998271572,
   1.7972467639,
   -1.9823764001,
   -1.3989971767,
   -2.6938377429,
   -2.5231639724,
   -2.4423137596,
   -1.5315643817,
   -0.989568709,
   -1.1358151879,
   1.8715431845,
   -1.647907536,
   -1.5347980757,
   -2.1218785276,
   -1.6804165106,
   -1.7786317294,
   -1.685976743,
   -1.4334726171,
   -1.2147476783,
   -1.4164029537,
   -1.6716022826,
   -1.8537494463,
   -1.2313947497,
   -1.1741260623,
   -1.0879793703,
   -2.3383053459,
   -1.1456410664,
   -1.1989866847,
   -1.0896202927,
   -1.0047519302,
   -1.2751184543,
   -1.8347382405,
   -1.1074601635,
   -0.9130898259,
   -2.0953422434,
   -2.0488128093,
   -1.3094495368,
   -1.2465862836,
   -1.7883442199,
   -2.1113182482,
   -1.0433314276,
   -2.4514272772,
   -2.6476907226,
   -2.1979101652,
   -2.8102566371,
   -1.1630702776,
   2.0452539749,
   -1.4387648381,
   -1.9757935171,
   -1.200888817,
   -1.2063026874,
   -1.1270481619,
   -2.8918106182,
   -0.9559291335,
   -2.089540974,
   -1.2367603847,
   -1.0732866428,
   -1.1435576891,
   -1.1742647321,
   -1.0874797991,
   -0.9964308458,
   -1.025570837,
   -1.0450908473,
   -1.0196264304,
   -1.2638007602,
   -1.1693847697,
   -0.9937719699,
   -1.5868596533,
   1.1288276917,
   -1.1032838586,
   -0.9864460777,
   -1.0498492255,
   -0.9970882016,
   -1.4075199074,
   -2.1740760591,
   -1.5663009467,
   -0.9723160078,
   -1.1656376905,
   -1.0008431154,
   -1.1373286515,
   -1.5625295873,
   -0.9823387679
  ],
  "psi": [
   2.7103021659,
   2.9942705464,
   -0.7454903311,
   -0.1743412703,
   -0.4311820991,
   -0.7090539984,
   -0.183150296,
   -0.0153565187,
   2.3945664605,
   2.4641620481,
   2.5348895716,
   2.2858942179,
   -0.2650792987,
   -0.3512678234,
   0.0809001582,
   2.3779567035,
   2.0924040485,
   2.6955638863,
   2.7461063783,
   2.8895529388,
   2.2669380915,
   2.2498801914,
   2.4173125102,
   2.9071493445,
   -0.4085977949,
   1.8318237476,
   -0.4070332561,
   -0.393709041,
   -0.0910193901,
   2.685427038,
   2.5340567574,
   -0.0157101842,
   0.0800531962,
   2.7936396359,
   2.7238726855,
   2.3414600995,
   2.866384323,
   -0.5214861496,
   -0.4380467553,
   0.5675467959,
   2.2698404195,
   2.6105062589,
   2.7049888644,
   3.0918362009,
   2.2694828324,
   2.8580340272,
   -0.5229712489,
   -0.460033058,
   0.2582052738,
   2.269665627,
   2.4006419043,
   2.077150834,
   2.1953576796,
   1.8568554377,
   1.871905904,
   2.0966964648,
   -0.5083920778,
   2.0986518524,
   2.1146226271,
   -2.7481192153,
   -0.9829258302,
   -0.1383771516,
   -0.383733657,
   1.2291527598,
   -0.6809922371,
   -0.5709172793,
   -0.7933228289,
   -0.7978757719,
   -0.7953364809,
   2.2841238509,
   2.1871275299,
   2.0522517215,
   -0.3731096084,
   1.6093157738,
   2.3774572136,
   2.6001366621,
   1.6831177481,
   1.9246054343,
   2.4040077367,
   2.6782404969,
   2.432728714,
   2.2683438757,
   2.9447226351,
   -0.152775217,
   -2.9120274648,
   1.9714686671,
   2.3327829694,
   -0.4603127959,
   -0.640187158,
   -0.7107983139,
   2.0813450244,
   -0.8726745382,
   2.1628661535,
   -0.3218817235,
   -0.8110591465,
   -0.747946431,
   -0.594941029,
   -0.9269308205,
   -0.7068625487,
   -0.81662543,
   -0.7982689171,
   -0.7515372645,
   -0.5177049563,
   -0.6018238563,
   -0.5522680845,
   0.1493167968,
   0.6575488665,
   -0.836202282,
   -0.8077429018,
   -0.8264505341,
   -0.7653916356,
   1.1540222919,
   0.3496526841,
   -0.7200376845,
   -0.7991335194,
   -0.6884881847,
   -0.7612357815,
   -0.8139835239,
   -0.0860937001
  ]
 },
 "5p4EBP2_conformer_1548": {
  "omega": [
   3.1022014109,
   3.0827450994,
   3.1368496735,
   3.049651148,
   -3.1139490637,
   2.9102313541,
   -3.1305718468,
   3.0969466278,
   3.0513076545,
   -3.1176564521,
   3.0417059025,
   3.0970241645,
   3.1097286493,
   -2.9677118399,
   -3.0206067118,
   3.0048441806,
   0.0903891438,
   -3.1222812272,
   3.118146331,
   -3.1343318949,
   3.0921170814,
   3.1136667496,
   3.102406011,
   3.1198473011,
   -3.0739372446,
   3.0992787352,
   3.0275135655,
   -3.1402306459,
   -3.1208052745,
   -3.1034846978,
   2.9788189246,
   0.0812302265,
   3.0490547158,
   3.0829750471,
   3.1233631747,
   3.0887635393,
   -3.0832828677,
   3.1261641057,
   3.0897169257,
   3.113884078,
   -3.1157998027,
   3.0929181934,
   3.0186267959,
   -3.1165912233,
   -3.103859714,
   -3.0860008461,
   -3.1379034632,
   3.0909093964,
   -3.1387279946,
   3.0971519142,
   3.1322897027,
   3.0655040229,
   -2.9895935645,
   3.0622933248,
   -3.0914509102,
   2.9050775095,
   3.0993861539,
   -3.1267915883,
   -3.0970723644,
   3.0510190595,
   3.0883417003,
   -3.0211394133,
   -2.8935766618,
   2.983810453,
   3.0588837365,
   -2.8007680907,
   -3.1198961861,
   -3.1285412719,
   3.1120836947,
   3.1402513341,
   -3.058872305,
   -3.1403276812,
   -3.0728960273,
   -3.0814737349,
   -3.1214464726,
   3.0048180667,
   3.0825863782,
   3.0442884239,
   -3.1174771852,
   -3.0716403232,
   3.1055661754,
   3.0043601653,
   2.9661593597,
   3.1346532523,
   3.1286264747,
   3.0428677771,
   3.114088536,
   -3.0804143555,
   3.1056357098,
   3.1351321275,
   -3.1129782662,
   3.0964198145,
   -2.9591936986,
   -3.0821819898,
   3.0601877832,
   -3.1212079918,
   -3.1313555327,
   -3.1035454893,
   3.0179544753,
   2.9485091486,
   -3.0726436771,
   -3.0861202712,
   3.0938910296,
   3.0335375625,
   -3.0228318291,
   -2.9803456883,
   3.0983603252,
   3.1056439907,
   3.1242566083,
   -3.1282118055,
   3.1339730565,
   3.0841220031,
   -3.1062875568,
   3.120600549,
   3.0952249346,
   -3.0947178874,
   -3.1260200137,
   -3.1131620942,
   3.0454921431
  ],
  "phi": [
   -1.2343125563,
   -1.0373551194,
   -1.2771383621,
   -1.0359971472,
   -1.11371679,
   -1.2107655713,
   1.7761936935,
   -2.0730610916,
   -2.5010075985,
   -1.0247656045,
   -2.2821543491,
   -1.2039363561,
   -2.5300834456,
   -1.0831921349,
   -2.0360242493,
   -0.8979533924,
   -1.3523794869,
   -2.0197699439,
   -2.0306154694,
   -1.6590165689,
   -2.1945623603,
   -1.6243867366,
   -2.3540311798,
   -1.372966646,
   -2.8449655399,
   -1.1226897511,
   -1.1106686839,
   -1.7548064244,
   -1.8404013999,
   -1.0650748671,
   -1.2544639879,
   -1.6068212639,
   -2.7119381207,
   -2.3550442661,
   -2.5599638729,
   -1.6126699459,
   -0.9608514434,
   -1.1358904267,
   1.982089856,
   -1.5156149121,
   -1.5061067767,
   -2.7070516016,
   -2.7525166724,
   -1.9135028496,
   -1.5358979473,
   -0.9869142854,
   -1.1379057046,
   1.9802446967,
   -1.1724844803,
   -1.7077021445,
   -1.6558175231,
   -1.7427068265,
   -1.7594686512,
   -1.7001523417,
   -1.339523672,
   -0.9680766292,
   1.4260301777,
   -0.9517183558,
   1.3307927306,
   -1.1167126827,
   -1.1305756257,
   -1.2788994179,
   -2.042950555,
   -1.1769703046,
   -0.8853318764,
   0.9276780458,
   -1.1373930138,
   -2.6555856957,
   -1.6250125474,
   -0.9596037969,
   -1.1181690158,
   -2.0059663341,
   -2.8000368662,
   -1.5576544299,
   -0.9704322774,
   1.0341998785,
   -2.0052477943,
   -0.9799706855,
   1.3150019217,
   -1.8278365867,
   -1.4286031632,
   -1.6372040577,
   -0.9058674363,
   -2.8062251559,
   -2.0130912062,
   -2.1964947767,
   -2.0488000989,
   -2.1557649402,
   1.0248240309,
   -1.5279813337,
   -2.176954698,
   -1.658685913,
   -1.6546405035,
   -2.3366449686,
   -1.4326507876,
   -1.8321438068,
   -1.0881387279,
   -1.2800421847,
   -1.6044187898,
   -2.0350768748,
   -1.5354570884,
   -2.5512032112,
   -2.6386825966,
   -2.2168325316,
   -1.0846656049,
   -2.0814144036,
   -1.0632873129,
   -1.1484253197,
   -0.9240295562,
   1.6535797187,
   -1.1610330126,
   -1.5775732223,
   -1.8654362229,
   -1.1128421284,
   -1.0193900519,
   -1.1107283381,
   -1.0635970882,
   -1.257233153,
   -1.0691680544
  ],
  "psi": [
   1.4529673792,
   2.8345104239,
   -0.63456404,
   -0.6509091191,
   -0.5163470603,
   2.6580071334,
   2.8595060621,
   0.053731446,
   0.1885703318,
   2.6794097578,
   2.591090934,
   -3.131213388,
   -0.3317751159,
   2.0569491623,
   -0.5940425925,
   0.5358850295,
   2.4223020597,
   2.5263843185,
   2.2707517772,
   2.2609564633,
   2.0358100007,
   2.2905100562,
   2.3446194243,
   2.9893540009,
   -0.9146569351,
   2.8551008719,
   -0.5475751386,
   -0.4370510488,
   0.2331168125,
   1.9491270817,
   2.5380195017,
   2.6904538189,
   2.6081514238,
   2.8819079935,
   3.0506277306,
   2.621646583,
   2.8651573658,
   -0.5455027554,
   -0.562103027,
   0.2654848593,
   2.2129017221,
   2.4933015869,
   2.8797680622,
   2.402642384,
   2.2190625626,
   2.8709374705,
   -0.5032883569,
   -0.4422778596,
   -0.2343156005,
   2.2685304854,
   2.0413719987,
   2.1285951866,
   2.1819991699,
   2.1510182867,
   1.8390682738,
   2.3546100359,
   -0.7023804894,
   -0.1292087613,
   2.2951281423,
   0.0358294153,
   -0.6517492246,
   -0.8536180715,
   -0.4725541048,
   -0.0570209579,
   2.57400487,
   -0.7739752549,
   -2.5239672885,
   2.3107701287,
   2.8471498825,
   2.8383813669,
   2.2058190003,
   2.1920745717,
   2.7964075678,
   -2.9618066302,
   2.4867584368,
   2.5066306591,
   0.8239277285,
   2.4156726183,
   2.3054685659,
   0.4898997316,
   2.9288027246,
   2.9026365968,
   2.5583074118,
   -0.4433775632,
   -3.1339932569,
   2.5809856894,
   2.4187828409,
   1.9686831852,
   2.2348754196,
   0.4661938476,
   2.5847321869,
   3.1271056622,
   1.8498575482,
   1.3916867364,
   2.6931179275,
   2.1660032246,
   -3.0231887431,
   -0.6354050776,
   -0.6517074764,
   1.5838835586,
   0.2370404045,
   0.1977030658,
   2.2812734792,
   2.7436257409,
   -2.763358744,
   -0.6080712742,
   -0.296318331,
   -0.7115602642,
   -0.6888805652,
   2.3711277981,
   -0.207245002,
   2.5445155187,
   1.9731838766,
   2.0426731582,
   -0.7620133667,
   -0.8574746118,
   -0.7308909315,
   -0.847928632,
   -0.6293853903
  ]
 },
 "5p4EBP2_conformer_1549": {
  "omega": [
   3.0827379328,
   3.0522810516,
   3.1352586088,
   3.0832903608,
   3.0608935016,
   3.0720509839,
   3.1215379378,
   3.1315228863,
   3.1191660898,
   -3.1289039404,
   -3.134837918,
   -3.1201600063,
   3.141385772,
   -3.0113522543,
   3.0901274283,
   -3.1376520403,
   -3.0396278557,
   -3.0974983481,
   3.1396234028,
   3.1383326047,
   3.1180657338,
   3.0975834774,
   3.0876872994,
   -3.062166427,
   3.1291949351,
   3.0927511662,
   3.0162442927,
   -3.1347531356,
   3.0245652486,
   3.0947475879,
   3.1162001954,
   -3.0855644475,
   3.1397935497,
   2.9746483832,
   -3.0902983709,
   3.1142773563,
   -3.1117466083,
   3.140616716,
   3.0743595303,
   3.0973049059,
   -3.1219163763,
   3.1026834298,
   3.0202449287,
   3.1413039378,
   -3.0883517485,
   -3.0682464108,
   -3.1317632553,
   3.0924025322,
   3.1360521442,
   3.1177684912,
   -3.0827651512,
   3.0559572694,
   -2.9986867926,
   2.9436970795,
   -3.0167844962,
   3.1079993439,
   3.0786815956,
   3.0374372898,
   -3.1059641895,
   -3.0662746122,
   3.1316808323,
   2.9985568257,
   -3.0575958946,
   2.9626911083,
   3.0000217735,
   -3.0960412933,
   -3.0621722515,
   -3.0704008748,
   3.1321918924,
   3.050551339,
   -3.1322556754,
   3.1349486771,
   -3.1300146457,
   3.1067160789,
   3.1415687881,
   2.9429010813,
   -3.0868533584,
   -3.08712931,
   -3.1394869394,
   -3.0665036011,
   2.7711546771,
   -2.9552049897,
   3.1320874159,
   2.9878240171,
   -3.0878955844,
   3.079049596,
   -3.129417273,
   -3.1380897645,
   3.1234835103,
   3.0944870339,
   3.123956734,
   -3.1385117526,
   3.071225445,
   3.0991682744,
   2.9979039421,
   -2.8516382448,
   3.013813722,
   3.13240553,
   3.0416000932,
   3.1240860541,
   3.058677198,
   -3.0872525316,
   -2.7600070221,
   3.0069181641,
   -3.0477628997,
   3.0241223705,
   3.1276796167,
   3.1052673381,
   -3.1181906107,
   3.0303586523,
   -3.115093473,
   2.9913358962,
   3.084261546,
   -3.0604562687,
   -3.1340308457,
   2.8834030189,
   3.0625537903,
   3.1046936815,
   3.0298515465
  ],
  "phi": [
   -2.3333625414,
   -1.0617915693,
   -1.867739033,
   -1.0239434658,
   -0.9931928,
   -1.1955007229,
   -1.0906410486,
   -1.0757712493,
   -2.4216049126,
   -0.9019637312,
   -1.3329382594,
   -1.810231689,
   -2.2269571551,
   -1.6385476234,
   -1.5519109247,
   -2.2288704559,
   -1.0168549171,
   -1.9742773191,
   -2.1255045684,
   -1.7325528833,
   -2.2178983927,
   -1.5983414031,
   -2.0854190194,
   -2.0392890861,
   -2.751772818,
   -1.1531398465,
   -1.1338081279,
   -1.5703412243,
   -1.0845110035,
   -1.0396850723,
   -1.9204093167,
   -2.3306639269,
   -1.191201808,
   -2.1112369811,
   -2.356371717,
   -1.4837171256,
   -0.9598874067,
   -1.1963940452,
   1.8096528174,
   -1.8927693607,
   -1.4718848517,
   -2.7060809617,
   -2.7029853265,
   -2.0069703656,
   -1.6043905924,
   -0.9971726558,
   -1.1344107873,
   1.9486803968,
   -1.1853644987,
   -1.7434207303,
   -1.7308508965,
   -1.7204200833,
   -1.7976774932,
   -1.8166812425,
   -1.395698177,
   -1.4610242221,
   -1.1299305639,
   -0.9229144818,
   -1.2675952279,
   -1.0198672454,
   -2.4920786575,
   -1.7014678395,
   -1.8008932759,
   -0.879279351,
   -0.8597531567,
   -1.1174241918,
   -1.2812648845,
   -1.1155278885,
   -1.0537274813,
   -1.0541438984,
   -1.0826168294,
   -1.5726316872,
   1.1781937657,
   -1.6833896156,
   -1.2750757005,
   -1.7521915335,
   -1.3179107525,
   -0.9266478087,
   -2.4513800489,
   -2.6475778291,
   -2.1977454323,
   -2.8116457398,
   -1.1628906067,
   -2.8953475572,
   -2.2635873326,
   -1.262003267,
   -2.0191106113,
   -1.0580514466,
   -1.0490189694,
   -1.2270365568,
   -2.2307827225,
   -1.6865479243,
   -2.1943630455,
   -1.3987655251,
   -2.3893918758,
   1.0498260577,
   -1.3174937642,
   -1.2190097173,
   1.2183391337,
   -1.0983142008,
   -1.3824474076,
   -2.3762487675,
   -1.8721344145,
   -0.8829526196,
   -1.2798138663,
   -1.057073925,
   -1.2538533696,
   -1.111494047,
   -1.3727225026,
   -1.1912467848,
   -1.1973232982,
   -1.2008006372,
   -1.1385152299,
   -1.2482797736,
   -1.7170632082,
   -1.40746469,
   -1.0904030773,
   -1.5313219853,
   -2.2236483066
  ],
  "psi": [
   2.2413989123,
   2.5027229354,
   -0.4084906714,
   2.2122953068,
   -0.7469269522,
   -0.6862086856,
   -0.7511924334,
   -0.7100420547,
   -0.7284617722,
   1.1561347965,
   -0.4515777502,
   -0.2611443062,
   2.4218677174,
   2.951836251,
   2.9326664108,
   2.1652322107,
   2.1280746605,
   2.499872489,
   2.2693800712,
   2.2691751931,
   2.0945657263,
   2.2741147729,
   2.5096557152,
   1.9758763766,
   0.0871858558,
   2.7446824901,
   -0.4377556995,
   -0.5363668747,
   -0.3798278834,
   2.0875551755,
   2.9286513498,
   0.0021098491,
   0.2443018512,
   2.7923580629,
   2.8508408559,
   2.3395828879,
   2.8648229391,
   -0.5364921828,
   -0.4576789363,
   0.5351729008,
   2.2784574215,
   2.5317583848,
   2.7062483681,
   2.4509773493,
   2.2524929416,
   2.8697105201,
   -0.5016326156,
   -0.4338463984,
   -0.1444512608,
   2.2697816292,
   1.970375456,
   2.0747115769,
   2.2188925826,
   2.3952636842,
   1.739389348,
   1.5701125751,
   -0.3800429851,
   -0.7305544501,
   -0.7890809154,
   -0.8430505382,
   -0.628104629,
   2.4308075176,
   2.5596219139,
   1.7190541318,
   2.6773536542,
   -0.718766943,
   -0.7573178782,
   -0.6730152267,
   -0.647457096,
   2.2341382233,
   2.3627488723,
   -0.4062934348,
   0.1037425392,
   0.5869765095,
   2.5524346053,
   2.347775079,
   0.0900274061,
   2.1559344208,
   -0.717186769,
   2.6782956618,
   2.4323335322,
   2.2684141859,
   2.9456783904,
   -0.1545578544,
   3.1263310793,
   2.1807280037,
   2.1035767655,
   -0.1123616937,
   -0.631733935,
   -0.7829336762,
   2.4379715099,
   2.253969498,
   2.293786332,
   2.0060534532,
   2.045842035,
   -2.9975878589,
   0.4848791139,
   2.685745779,
   2.0073041481,
   0.4999155067,
   -0.637427401,
   -0.2356171854,
   1.1031385509,
   0.0212459818,
   -0.8867019856,
   -0.4900819617,
   -0.7686748068,
   -0.694932138,
   -0.5179094881,
   2.1944840918,
   2.5946526687,
   -0.4406314444,
   -0.3025337134,
   -0.323115368,
   -0.2167500588,
   2.2188802822,
   2.3215749951,
   2.5361031253,
   2.6564817843
  ]
 },
 "5p4EBP2_conformer_155": {
  "omega": [
   3.0641646199,
   3.1085028496,
   3.0703269183,
   -3.1375789283,
   3.106324909,
   -3.1083404316,
   3.1001600844,
   3.1186630764,
   -2.914268869,
   -3.0760635284,
   -3.0975274596,
   -2.9507510637,
   -3.0453054447,
   -2.9515682365,
   -3.0674186842,
   3.1080620388,
   -3.1314826477,
   3.0371570362,
   3.1346540463,
   3.1283384548,
   3.1261734923,
   3.0737603697,
   -3.0852381621,
   -3.1111967107,
   -3.1169350968,
   -3.1226882604,
   3.070310358,
   -3.0754452836,
   3.1390878933,
   3.0634400356,
   3.0680049969,
   -3.0918144284,
   3.1032015275,
   3.0750387551,
   -3.1280608523,
   -3.134116422,
   -3.1050169357,
   -3.1331902397,
   3.0853063177,
   3.0599633136,
   -3.1268002459,
   3.0916947573,
   3.0002367555,
   3.1144853114,
   -3.1171410122,
   -3.0658117663,
   -3.1309925778,
   3.0979702729,
   3.1362427404,
   3.0918088505,
   -3.087703238,
   3.0681341174,
   -3.0055059817,
   3.0422461925,
   -3.064973889,
   3.0445278818,
   3.1313078162,
   3.1080704089,
   -3.0943099431,
   3.0893554546,
   3.0885336703,
   -3.0196554539,
   -2.8941168036,
   2.9843861559,
   3.0582419013,
   3.0787700424,
   3.0546010315,
   3.0832298952,
   -2.9938928701,
   -3.1053137692,
   3.0437592471,
   3.1365553984,
   -3.0475374059,
   3.0647042556,
   3.0953981896,
   3.1325026405,
   3.0875406873,
   -3.1326224689,
   3.1080246203,
   3.0741155752,
   3.1359478609,
   3.1376643261,
   3.1351725451,
   -3.1376514384,
   3.0083224528,
   -3.1318644516,
   2.9903138344,
   3.1368338816,
   3.1045575534,
   -3.023892069,
   -3.1064262146,
   3.0947974648,
   3.1306006478,
   3.1339947301,
   -3.141028592,
   -3.1398058669,
   3.1216040386,
   3.1310636293,
   3.1290018084,
   -3.0009251429,
   -3.0899859856,
   3.1099902925,
   -3.1319413447,
   3.1281786322,
   -3.1344062254,
   -3.0992895198,
   2.9299126679,
   3.0830878346,
   -3.1370485939,
   3.0258157151,
   -3.0956394049,
   -3.121671877,
   3.1355292711,
   -3.1142222415,
   2.9385027196,
   3.1298430636,
   3.0270705223,
   -3.110932743,
   -3.0913439134
  ],
  "phi": [
   -2.5279251648,
   -2.5071732534,
   -2.0653285936,
   -1.0545676832,
   1.8927706765,
   -2.8922186093,
   1.1760679488,
   -2.5081230023,
   -2.1711576847,
   -0.8105279394,
   -1.1895015024,
   -2.1832633235,
   0.9167279157,
   -1.1386521415,
   -1.1758723191,
   -2.0064067555,
   -1.0311712888,
   -2.0073941625,
   -2.1134417218,
   -1.7213979437,
   -2.180802556,
   -1.4511966875,
   -2.1697714866,
   -1.8096473623,
   -2.7830761183,
   -1.1568941667,
   -1.0497381024,
   -1.6071872212,
   -1.4941780425,
   -1.0959269585,
   -1.8656738875,
   -2.4276879303,
   -1.1992482903,
   -2.2009327945,
   -2.3565789257,
   -1.4829432219,
   -0.966005141,
   -1.2008991812,
   1.7808997243,
   -2.0282036436,
   -1.4448557973,
   -2.6952340485,
   -2.6183608093,
   -2.4003125884,
   -1.6846770481,
   -0.9925021104,
   -1.1347956,
   1.9415927878,
   -1.1839650876,
   -1.7447793744,
   -1.7775623383,
   -1.7637732781,
   -1.7512710361,
   -1.7767480295,
   -1.472112479,
   -0.8698467865,
   -1.0385207421,
   -1.0393784694,
   -1.1869175242,
   -1.1620275673,
   -1.1289400845,
   -1.2771569786,
   -2.0400263189,
   -1.1757017306,
   -0.8856017506,
   -2.9306976,
   -2.3848155933,
   -1.8443523427,
   -2.4725980712,
   -1.173243077,
   -1.059084558,
   -1.7597484045,
   0.9808673068,
   -1.950507332,
   -1.1537187963,
   -1.8142904427,
   -1.5042946007,
   -0.9080352555,
   -1.0694083821,
   -2.2513796029,
   -1.7777679191,
   -3.1317327761,
   -1.0098798512,
   -2.7696180489,
   -2.0107839271,
   -1.2870565626,
   -1.9408064995,
   -2.0025925289,
   -1.7767780476,
   -1.2330351463,
   -1.1812205657,
   -1.0581530227,
   -1.0581123243,
   -1.1513129594,
   -1.0842547158,
   -1.0692969982,
   -1.1669661497,
   -1.0138809978,
   -1.0689674618,
   -1.026549077,
   -1.7288746077,
   -1.3506986612,
   -1.4288744276,
   -1.6497493995,
   -1.2034740628,
   -1.2920612726,
   -1.0855229726,
   -0.97505707,
   -1.1579445968,
   1.6491604992,
   -2.036244383,
   -1.1333523007,
   -1.4040254325,
   1.0056385978,
   -1.5087747328,
   -1.220776423,
   -1.0304749112,
   -1.1441724657,
   -1.2930423787
  ],
  "psi": [
   2.9820672346,
   2.8547359699,
   2.4951585205,
   2.607524569,
   -0.6614549381,
   3.08467049,
   2.8882298231,
   -1.7418763256,
   2.7867758905,
   1.5647926956,
   -0.6206535646,
   -0.3424630781,
   -0.0293801096,
   0.6721075817,
   -0.4375451288,
   2.3467506375,
   1.9489625161,
   2.5557790957,
   2.1843233792,
   2.233871381,
   2.1119744789,
   2.1816890231,
   2.4744977085,
   2.2196711348,
   -0.2877354864,
   2.7924900814,
   -0.3740642633,
   -0.4344890207,
   -0.0870290896,
   2.6163187435,
   3.1186466722,
   0.0165580972,
   0.3499591154,
   2.8681777598,
   2.9408700014,
   2.3767545884,
   2.8472985369,
   -0.5495607094,
   -0.4473348348,
   0.675497883,
   2.2714147445,
   2.5363659389,
   2.8596188204,
   2.9608052071,
   2.2880469234,
   2.8715056051,
   -0.5091592772,
   -0.444824211,
   -0.1248374065,
   2.2944813914,
   2.069147258,
   2.1363472958,
   2.1821579726,
   2.163176153,
   1.6899181027,
   2.4542909117,
   -0.6976377778,
   -0.7546915181,
   -0.7894312617,
   -0.6572335206,
   -0.617386405,
   -0.8565183761,
   -0.4746572012,
   -0.0590176093,
   2.5747251411,
   -0.7735687506,
   2.7837614039,
   2.652715976,
   2.3826928082,
   1.564332566,
   2.7594386343,
   2.6423465437,
   0.185684081,
   0.705626868,
   2.6546339395,
   2.5996274872,
   2.203949568,
   1.9121063575,
   2.4117289837,
   2.4776605353,
   2.798349154,
   0.2901638186,
   2.9437024847,
   2.4254372092,
   3.0519323907,
   2.2112109552,
   2.8739703997,
   2.2674266099,
   2.3515447473,
   1.9535869689,
   -0.3510246948,
   -0.6929004229,
   -0.7600351537,
   -0.7484069754,
   -0.7371040212,
   -0.8474197048,
   -0.6185368328,
   -0.8188591735,
   -0.7240223905,
   -0.742310797,
   -0.5788396522,
   0.3785056561,
   2.3797796128,
   2.0789921195,
   1.5438835507,
   -0.3865397503,
   -0.5974435957,
   -0.6784643161,
   -0.6659306035,
   -0.6224962023,
   -2.7668883982,
   2.8246299789,
   -0.8202516511,
   -0.0108419403,
   0.5952494897,
   2.2326007577,
   -0.6636431135,
   -0.7765152378,
   -0.7602152032
  ]
 },
 "5p4EBP2_conformer_1550": {
  "omega": [
   3.0554438539,
   3.1406421408,
   -3.1133843376,
   -3.0444997528,
   3.0347086018,
   -3.0713924371,
   -3.1235859675,
   -3.0498302326,
   -3.0163662067,
   3.037763314,
   3.1317431912,
   -2.9640004532,
   -3.0726979587,
   3.1195494114,
   3.062048369,
   3.0973787809,
   3.1091346722,
   -3.1406644265,
   3.1052516232,
   -3.1220345409,
   3.084899698,
   3.0694164632,
   -3.1278888614,
   -3.1117906657,
   -3.0787558264,
   -3.1031362723,
   3.1231076837,
   -3.1273929138,
   3.0989957758,
   3.0573006267,
   -2.9985777509,
   2.9835607408,
   3.0156996949,
   3.0760419446,
   -3.1198104708,
   3.0164017234,
   -3.104284931,
   3.114867393,
   3.0680458495,
   3.1137746067,
   -3.1116787199,
   2.9901348196,
   3.0963604105,
   3.1408695467,
   -3.1280775931,
   -3.0847254962,
   -3.1360094426,
   3.0952582477,
   -3.1393039092,
   3.0718264876,
   -3.1403560444,
   3.119755986,
   -3.0299762742,
   -3.0481798042,
   3.1250680222,
   3.1413699824,
   -3.0857188013,
   3.1177976631,
   -3.128404074,
   3.0737115546,
   3.0886823434,
   -3.0210227222,
   -2.8936436935,
   2.9829579773,
   3.0606573752,
   3.1262899669,
   -3.0701765033,
   -3.0284312247,
   -3.0762285074,
   3.1140195272,
   -3.0625577172,
   3.1030349506,
   3.0935371193,
   3.0159929456,
   3.0543908681,
   3.1007831602,
   3.0226559686,
   -2.9066221566,
   -3.0709151453,
   2.9473397625,
   -3.0890310638,
   -3.062829055,
   0.0160738648,
   3.0993863964,
   3.1313140065,
   3.1250254775,
   3.1162907039,
   -3.120787767,
   -3.0612749258,
   3.1358186327,
   -3.1183818869,
   3.1074733254,
   3.1341127901,
   3.0899031864,
   3.1410432578,
   -3.1378839227,
   3.1213088516,
   3.1297609123,
   3.1304398277,
   3.0865478649,
   -3.1067312032,
   3.1285416582,
   3.1275863868,
   3.0063970913,
   -3.0477284503,
   3.0256545734,
   3.1264950646,
   3.1053054081,
   -3.0905038443,
   3.1312005007,
   3.1248654492,
   3.128871093,
   3.1270057924,
   -3.1349406684,
   -3.1408360585,
   -3.1163379435,
   2.9503291854,
   2.9897045887,
   -2.9663863263
  ],
  "phi": [
   -2.4840014641,
   -2.5644447426,
   -2.1683380718,
   -1.0958447962,
   -1.8018741776,
   -1.2457224229,
   -1.7951108906,
   -1.1810314978,
   -2.7582632499,
   -1.019962869,
   -1.0783705587,
   -0.7804203222,
   -2.1005437526,
   -2.2874617646,
   -1.6619194283,
   -1.9827498249,
   -1.0717136118,
   -2.2175090982,
   -1.9983200765,
   -1.6592537766,
   -2.1811202703,
   -1.5376808651,
   -2.2541877159,
   -1.7858126133,
   -2.6905342937,
   -1.1705197202,
   -1.1343819431,
   -1.5085752319,
   -1.6360163861,
   -0.876556548,
   -1.6278386298,
   -1.5139097231,
   -1.2466923135,
   -1.8697372085,
   -2.1998852297,
   -1.6024987989,
   -0.9510142062,
   -1.2248785933,
   1.8795614821,
   -1.8203895353,
   -1.3669670011,
   -2.7040559268,
   -2.4805701138,
   -2.3558010983,
   -1.578977276,
   -0.9775051509,
   -1.1382337822,
   1.982263808,
   -1.178362874,
   -1.6565311755,
   -1.7879307474,
   -1.6773088058,
   -1.849144076,
   -1.4486396299,
   -1.220652218,
   -1.0834668878,
   -1.0345327303,
   -1.1400092836,
   -1.1567827116,
   -1.0820489855,
   -1.130686065,
   -1.2781775899,
   -2.0422964028,
   -1.1766022882,
   -0.8867392343,
   1.0758462639,
   -1.1176837221,
   -1.4668864003,
   -1.6101174852,
   -1.0426629441,
   -0.9212725159,
   -2.551613758,
   -1.8351447957,
   -1.8166788725,
   -1.4272539481,
   -1.4633453364,
   -1.9675110607,
   -1.0118520209,
   1.3923951,
   -1.4554776805,
   -1.7226847112,
   -3.0438658617,
   -1.374515606,
   1.8560727425,
   -2.1613068031,
   -1.7325061619,
   -1.5924526218,
   -1.915256264,
   -0.9112459295,
   -1.4463021519,
   -1.6355693245,
   -2.6422600586,
   -1.5119607336,
   -2.2096154423,
   -1.081074913,
   -1.0697536611,
   -1.167534778,
   -1.0107659416,
   -1.066900457,
   -1.4892354887,
   -2.4350833646,
   0.9370716006,
   1.0803770643,
   -0.8824098263,
   -1.2779029827,
   -1.0573609601,
   -1.2529847876,
   -1.1097165202,
   -1.0578168707,
   1.605087177,
   -1.1651697714,
   -1.6098197837,
   -1.5354250967,
   -1.8525606936,
   -1.7316148726,
   -2.0891148082,
   -2.3263625877,
   -1.631716938,
   -1.9028588093
  ],
  "psi": [
   2.9541248001,
   2.9133492253,
   2.4437918624,
   2.6185988344,
   -0.3436661769,
   0.3188850026,
   -0.4106086584,
   -2.987498974,
   -0.5588537059,
   2.9395867765,
   2.5501145287,
   2.0313351721,
   -1.0442485293,
   2.8609840075,
   2.3621214318,
   2.3863941878,
   1.7744969693,
   2.3575040008,
   2.2693441362,
   2.2377807017,
   2.0076515691,
   2.1807844185,
   2.4512667014,
   2.7929063751,
   -0.4699260557,
   2.0414944049,
   -0.3974708996,
   -0.3859761875,
   -0.0968234208,
   2.5543711299,
   2.5222520294,
   0.0481890634,
   0.0717850334,
   2.8204607977,
   2.7276176693,
   2.6167982641,
   2.879996902,
   -0.5235254903,
   -0.5105016945,
   0.518075241,
   2.2973085926,
   2.5874777608,
   2.7067257627,
   2.9889454792,
   2.2700619596,
   2.8708243875,
   -0.5199741965,
   -0.4533070063,
   -0.2389467281,
   2.2679500114,
   2.1847386618,
   2.1074811152,
   2.2137455234,
   1.7509336891,
   1.9143283698,
   1.7871050667,
   -0.885921389,
   -0.7866690311,
   -0.8541933937,
   -0.6583267968,
   -0.6957778929,
   -0.8540216274,
   -0.4735320351,
   -0.0569351688,
   2.5748711905,
   -0.773000788,
   0.4962534418,
   -0.2611241606,
   -0.305487651,
   2.6585591417,
   2.5142737005,
   -0.5787124939,
   2.3166420175,
   2.2485683187,
   2.0490785402,
   -2.9331710864,
   2.0896418915,
   1.90681456,
   2.1166210815,
   -0.1131736407,
   2.1112644408,
   -0.1197547168,
   2.5027792209,
   3.075266253,
   1.6042528748,
   2.2367369276,
   2.0401457219,
   2.106433644,
   2.6589846235,
   -0.7135568108,
   2.7947639801,
   2.6771878268,
   2.6662222892,
   2.4191414796,
   2.3611063925,
   -0.8496301271,
   -0.6180810279,
   -0.8176106836,
   -0.7276250002,
   -0.7443442628,
   1.9690203572,
   -2.8749867773,
   0.8679208697,
   0.8754067751,
   -0.8876616027,
   -0.4920120389,
   -0.7681506232,
   -0.6961802718,
   -0.5202377961,
   2.2322115061,
   -0.2401285899,
   2.2196406612,
   0.0590508627,
   2.2606165841,
   1.9108089995,
   -0.2451259578,
   2.7742461479,
   2.2556283583,
   2.2428708773
  ]
 },
 "5p4EBP2_conformer_1551": {
  "omega": [
   -3.0830025054,
   -3.0521968221,
   -3.1350901785,
   -3.0826270895,
   -3.1066546728,
   3.0882984955,
   -3.091702137,
   2.9167101453,
   -2.9264484332,
   -3.0559998594,
   -2.9981781221,
   3.1284086041,
   3.0726016437,
   -3.1190102514,
   -3.0636099748,
   -3.0973385797,
   -3.1083974033,
   -2.9069724879,
   3.1147328175,
   -3.1183331483,
   3.0957481795,
   3.0673742434,
   -3.0529758071,
   3.1030082344,
   3.1130699967,
   3.0863150125,
   3.1194221013,
   -3.1238479577,
   -3.1216696038,
   3.0419741298,
   -2.9850686453,
   3.020136843,
   3.0058432862,
   -3.0971386974,
   -3.0842830884,
   -3.1366757907,
   -3.104802507,
   3.1266331768,
   3.0646388836,
   3.1173367982,
   3.1165809558,
   3.0561163526,
   3.0456434677,
   -3.131980324,
   -3.1034244707,
   -3.0835220615,
   3.1403123265,
   3.086076071,
   3.1397933055,
   3.0872482295,
   -3.1202150181,
   3.0998020686,
   -3.0160926128,
   -3.1003350717,
   3.1299295037,
   -3.1129858811,
   -3.0621853306,
   3.081769491,
   3.0958290298,
   3.1001707021,
   3.055674331,
   -3.1212764178,
   -3.0316779866,
   3.0574397665,
   3.0738490065,
   3.0735538973,
   -3.0557371173,
   -3.1152549392,
   -3.1165953322,
   3.1254460337,
   -3.0036769994,
   3.1134888374,
   2.9492604181,
   -3.0690670654,
   3.1147820108,
   3.0169583933,
   3.1279450024,
   3.1218094631,
   2.9981366302,
   3.0994579501,
   3.0625750552,
   3.0893346161,
   3.1018366892,
   -3.0070944146,
   -3.0325281486,
   3.1138143558,
   3.0950080787,
   2.9269718949,
   2.7764851964,
   -3.1372663133,
   -3.112372071,
   -3.1251149882,
   3.0687260823,
   2.9781326174,
   -3.1169505878,
   3.0480095304,
   -3.1001394715,
   -3.1248623385,
   -2.9903580845,
   -3.0656749158,
   3.0390547541,
   -3.0936860067,
   3.1395006979,
   3.0064676444,
   -3.0484904753,
   3.0260404899,
   3.127394016,
   3.1051357849,
   3.074598779,
   3.0960092048,
   3.1113059813,
   3.1307798138,
   3.1396777789,
   3.1024180983,
   2.9820376765,
   -3.0874552693,
   -3.1148580909,
   -3.1233467737,
   2.9869363365
  ],
  "phi": [
   2.3325669927,
   1.0615828901,
   1.8696532281,
   1.0234942484,
   -1.1950002856,
   1.5299263353,
   1.610862297,
   2.4354314978,
   2.4102509766,
   1.0628562067,
   0.6821819218,
   1.5452156104,
   2.0990942241,
   2.2888182144,
   1.6611773433,
   1.9845456764,
   1.0728977094,
   -2.0127701708,
   -1.9806598364,
   -1.6363052478,
   -2.1821084551,
   -1.5423166492,
   -2.2690774684,
   -1.6722181009,
   -2.9094856536,
   -1.5631588164,
   -1.1342773936,
   -1.5782950039,
   -1.8935931219,
   -0.9005875381,
   -1.6550792266,
   -1.484121514,
   -1.221297866,
   -2.0173924886,
   -2.2703287271,
   -1.4437178664,
   -0.959590452,
   -1.1868518509,
   1.8618896012,
   -1.9301388629,
   -1.3220677589,
   -2.6369401517,
   -2.7052542014,
   -2.0078731272,
   -1.5295513209,
   -0.9772054286,
   -1.1342679445,
   1.9649491211,
   -1.2270096321,
   -1.6956050983,
   -1.7007897384,
   -1.7388579522,
   -1.7887350363,
   -1.5676564049,
   -1.2211814472,
   -1.0389567066,
   -1.8411643797,
   -1.8343038072,
   -1.1468957257,
   -1.0600809568,
   -1.1191413986,
   -1.1824872429,
   -1.5645238272,
   -1.3178282381,
   -0.9446702707,
   -0.7853492553,
   -2.4842523008,
   -1.8027152019,
   -0.9491045281,
   -1.029638001,
   -1.1687419996,
   -1.7425622256,
   -1.4100619925,
   -1.310366605,
   -1.2463559112,
   -1.7883691019,
   -2.1106694505,
   -1.045213018,
   -1.8380642879,
   -1.9974933315,
   -1.9586113125,
   -1.4300607102,
   -0.9617197664,
   -1.6309281447,
   -1.6176151127,
   -1.2465241189,
   -2.3746105794,
   -2.488764836,
   -2.1840923621,
   -1.2110100492,
   -1.7317962164,
   -1.6898213099,
   -2.4128255217,
   -2.113804783,
   0.8608256916,
   1.2216755817,
   -1.1027711399,
   -1.5363797735,
   -1.2101270527,
   -2.1218763642,
   -1.3209169964,
   -1.6123799871,
   -0.9774587102,
   -0.8830057538,
   -1.2770244237,
   -1.0570040085,
   -1.254573788,
   -1.1117300461,
   -1.1249852301,
   -1.0384690983,
   -1.1829959868,
   -1.1438389469,
   -1.1312018723,
   -1.2834965485,
   -1.0106919727,
   -1.1671869833,
   -1.4802362889,
   -1.0600480973,
   -1.7464633999
  ],
  "psi": [
   -2.2403106634,
   -2.5022286254,
   0.4065648963,
   -2.2134949265,
   0.7487274641,
   -0.5101578736,
   0.1615618751,
   2.4441762834,
   -2.3953524088,
   -2.4632195901,
   -2.53325503,
   -2.2849787535,
   0.2666157432,
   -2.8607215367,
   -2.3613670911,
   -2.3884501513,
   -1.775932537,
   -2.3562590938,
   2.2447774295,
   2.1938147008,
   2.0080884283,
   2.1815557634,
   2.4277157985,
   2.7926838284,
   -0.4369953589,
   2.7038096573,
   -0.2960973398,
   -0.4092102322,
   0.0044261921,
   2.70601083,
   2.5304261722,
   0.0177797066,
   0.086781959,
   2.7916327522,
   2.7582224491,
   2.3626922454,
   2.8558004645,
   -0.5436673719,
   -0.4993541622,
   0.5824346518,
   2.2614390124,
   2.4653835631,
   2.8663057663,
   2.5809707779,
   2.2180169349,
   2.8795693923,
   -0.5201145991,
   -0.4598181281,
   -0.1363394181,
   2.2692254606,
   2.0197693859,
   2.1368099063,
   2.1931987182,
   1.85979622,
   2.0065540152,
   1.9677689654,
   -0.5360989135,
   2.0886878105,
   2.3406308527,
   -0.7319458616,
   -0.7307373842,
   -0.6530992392,
   2.2696588852,
   0.9450871796,
   2.9199893946,
   -0.5598009127,
   2.4531558682,
   2.9159125445,
   0.5596253047,
   2.2663720919,
   2.5648967264,
   2.6842675847,
   -0.978394436,
   1.9348988271,
   2.3776621909,
   2.6001227273,
   1.6827353218,
   1.9252345952,
   2.4045481777,
   2.3166990174,
   2.2045711417,
   2.2580427714,
   2.8802718892,
   -0.3938387779,
   -2.2464234911,
   3.0980656798,
   -0.4788947836,
   2.4870015397,
   2.58424282,
   2.7540955658,
   -0.2727478804,
   -0.0282454191,
   -0.7542934782,
   2.628383387,
   2.1025863122,
   0.7514296892,
   0.251408736,
   2.4607645022,
   2.9764956269,
   -0.5360066944,
   2.7777137566,
   -0.849657457,
   1.3634813631,
   -0.9468574564,
   -0.8875909344,
   -0.4916776867,
   -0.7684269386,
   -0.6951192698,
   -0.517924361,
   -0.6484073351,
   -0.7049919025,
   -0.6780274706,
   -0.5798992075,
   -0.6251116931,
   -0.6200755304,
   -0.8269612404,
   -0.6853958675,
   0.107137945,
   2.3110359873
  ]
 },
 "5p4EBP2_conformer_1552": {
  "omega": [
   3.0838742787,
   3.0511792351,
   3.134861014,
   3.0822152617,
   3.1364734241,
   -3.1302493413,
   3.1301017707,
   -3.1151714506,
   3.1003089042,
   3.0961372294,
   -3.063545731,
   3.1029139859,
   -3.071724504,
   3.1185525384,
   3.0651239994,
   3.0974297216,
   3.1088106371,
   3.0834804928,
   3.1160004968,
   -3.0690222692,
   3.0585328613,
   3.1172242025,
   -3.103919914,
   -3.0541389305,
   3.1002608907,
   -3.048149694,
   3.09105311,
   -3.139695515,
   3.119587196,
   3.080419919,
   -2.9649663302,
   3.0124645238,
   2.9882081785,
   -3.0833090624,
   -3.1068343631,
   3.1373715278,
   -3.1105398633,
   3.1351534513,
   3.0749747646,
   3.0955512561,
   3.1139656956,
   3.0370214497,
   3.0802338366,
   3.1233600305,
   -3.0837459545,
   -3.083167905,
   -3.1355719327,
   3.087497998,
   3.1299161939,
   3.1166330235,
   3.0754756488,
   3.1364020847,
   -3.0493979797,
   -3.1211750888,
   3.1400611987,
   3.0649142098,
   3.1296601141,
   -3.1074688806,
   3.1281099619,
   -2.923048516,
   -3.1193680093,
   3.1309278461,
   -2.9959050893,
   2.9631579336,
   3.001085491,
   -3.0960443408,
   -3.0628347677,
   -3.0699060094,
   -3.1397477338,
   -3.102072854,
   3.0726703232,
   -3.061418578,
   -2.9342563811,
   -3.1132720287,
   3.1139213666,
   3.132241314,
   3.1194740068,
   -3.1338330706,
   -3.1273951464,
   -3.0443722447,
   -3.0768756737,
   -3.0256000997,
   3.0696628745,
   -3.1317712636,
   -3.036619258,
   3.0686502131,
   3.1064916394,
   -3.0954049133,
   -3.1009675199,
   -3.1179094991,
   3.0937446329,
   3.1104619453,
   3.0983757989,
   -3.0951969436,
   3.0820038843,
   -3.0068492978,
   3.0874351663,
   3.104561589,
   -3.0445710177,
   3.0763273862,
   3.113459551,
   3.0793054803,
   -3.0806253929,
   3.064012996,
   -3.0969215049,
   3.1216009586,
   3.1339569213,
   3.1212128212,
   -2.9911599509,
   3.1372441739,
   3.1348086534,
   2.938564843,
   -3.1341453422,
   -3.1253307793,
   -3.0991243113,
   2.9546722868,
   -3.0036457005,
   2.9599393442,
   2.9786172913
  ],
  "phi": [
   -2.3332614875,
   -1.0623949161,
   -1.8678340449,
   -1.0230616843,
   0.951021341,
   -1.1911104319,
   2.2683281778,
   -1.4962192153,
   -1.2807726457,
   -0.9978383914,
   1.2672115984,
   -1.5729560255,
   -2.1003090396,
   -2.2887277648,
   -1.6632794948,
   -1.9828429912,
   -1.0711734659,
   -2.3552890437,
   -2.2903348629,
   -2.0095127425,
   -2.1816284286,
   -1.7068429344,
   -2.1123068843,
   -1.2351583223,
   -2.6428604428,
   -1.2253288914,
   -1.1343239902,
   -1.489055117,
   -1.4986612999,
   -0.8903559331,
   -1.6325105649,
   -1.4797058803,
   -1.2422002274,
   -2.0054240674,
   -2.059786428,
   -1.4299657053,
   -0.960394781,
   -1.189613537,
   1.8542561563,
   -2.0536445758,
   -1.3098586535,
   -2.6467048142,
   -2.6990672598,
   -1.9375174766,
   -1.4836922666,
   -0.9900132692,
   -1.1347000782,
   1.8915841763,
   -1.6561891583,
   -1.5643556094,
   -2.0085648271,
   -1.658670027,
   -2.0070224609,
   -1.3811518754,
   -1.0680076382,
   -0.9590258455,
   -1.0124318786,
   -1.1474073717,
   -1.0818189976,
   -1.9652690831,
   -1.3321705037,
   -1.0196597437,
   -1.9659512941,
   -0.8808059057,
   -0.8607746406,
   -1.118857836,
   -1.282000584,
   -1.1140804506,
   -1.7518474855,
   -1.3285489879,
   -1.2433002652,
   -2.3383950562,
   -0.9901502156,
   -1.2713468339,
   -1.0599259393,
   -2.0257337466,
   -2.2104813903,
   -0.9110093619,
   1.7706344014,
   -1.0954280271,
   -1.8715256158,
   -2.7951231517,
   -0.9201463726,
   -1.392423631,
   -2.1385076032,
   -1.6139368994,
   -2.2628323378,
   -1.0655754635,
   -1.7092426905,
   0.8044710598,
   -2.677918127,
   -1.5069114487,
   -1.1442140148,
   -2.4071207383,
   -2.8596486365,
   -1.1941960131,
   -1.4866704554,
   -1.2768848905,
   -2.4066119297,
   -1.0159459971,
   -0.9658368968,
   -1.1962266261,
   -1.1715550415,
   -0.9929066827,
   -1.5876149002,
   1.1307401691,
   0.4323944113,
   -2.247359454,
   -1.7879870955,
   -2.5039805772,
   -1.3134534767,
   -0.914855474,
   -1.0612322124,
   -1.1897490733,
   -1.0960849573,
   -0.9992922643,
   -2.3029269059,
   -1.4009952018,
   -1.465610469
  ],
  "psi": [
   2.2415643367,
   2.5024577369,
   -0.4070710546,
   2.2123167358,
   -0.7486732178,
   -2.3350659435,
   -0.2657797058,
   -2.7911852951,
   2.1621828577,
   2.5070037573,
   2.5952218677,
   -0.1998402985,
   -2.9967153524,
   2.8605123989,
   2.3633966381,
   2.38690791,
   1.7740307499,
   2.3565166218,
   2.3324691348,
   2.5265653637,
   2.2163751129,
   2.7574092342,
   2.3571422604,
   2.2128882209,
   -0.5237672317,
   1.6575475797,
   -0.2644282736,
   -0.3624552093,
   -0.0898243588,
   2.7198486167,
   2.5323364783,
   0.0062355866,
   0.0837904243,
   2.8149852367,
   2.5512328682,
   2.3591774821,
   2.8445756446,
   -0.5386574555,
   -0.5004596362,
   0.6547981984,
   2.2356045204,
   2.5071360745,
   2.8797664715,
   2.443037867,
   2.2441194907,
   2.8613820469,
   -0.4995261172,
   -0.4556463743,
   0.193944253,
   2.2005902954,
   2.2695085991,
   2.0936140307,
   2.3927801787,
   1.6571435457,
   1.9408823668,
   2.1809472841,
   -0.716556477,
   -0.8544681105,
   -0.69885648,
   -0.734743723,
   1.8525360813,
   -0.507970712,
   -0.7865692143,
   0.0847346328,
   2.6768377864,
   -0.716541807,
   -0.7571802065,
   -0.6733729326,
   -0.6488184963,
   2.3565138521,
   2.6791826581,
   2.4345585882,
   2.6856608624,
   -1.0092503148,
   -0.8037682861,
   -0.4659794521,
   1.2269564502,
   2.2779024613,
   2.2885801549,
   -0.4509955032,
   -0.8587105421,
   2.2311624227,
   2.5839250746,
   2.4215555505,
   2.6976301811,
   2.7106468688,
   2.3490262146,
   2.7943356946,
   -0.7837083348,
   0.0527569015,
   0.8085280137,
   2.8318943533,
   2.3814306014,
   2.583762317,
   2.7080850397,
   3.0946925396,
   -0.2477480153,
   -0.885874045,
   -0.4441751449,
   1.2579582527,
   -0.8078212029,
   -0.7055413831,
   -0.4063226405,
   -0.6003372488,
   -0.5527261192,
   0.1484445396,
   0.6570331764,
   1.1321117539,
   2.0171510257,
   2.2390058196,
   2.9192076168,
   -0.6209397965,
   -0.8288125286,
   -0.7790856121,
   -0.6919142299,
   -0.7664058265,
   2.6605570299,
   2.5533642957,
   2.4243940831
  ]
 },
 "5p4EBP2_conformer_1553": {
  "omega": [
   -3.0712038011,
   2.9801262115,
   3.0973644214,
   3.0998590347,
   2.9735517056,
   3.1272542068,
   2.8275395181,
   -2.9238622273,
   -3.1280852943,
   -3.0459781109,
   -3.0992331774,
   -3.0471924403,
   3.008059993,
   3.0203825197,
   2.9530469083,
   -3.0644645233,
   -3.1186613139,
   -3.080326415,
   -3.1350270687,
   3.1334375601,
   3.1050372894,
   3.0802876221,
   -3.1268840633,
   -3.1361594052,
   -3.0751845029,
   3.1295732248,
   -3.0791804312,
   -3.0790393652,
   3.1238833748,
   -3.1120195312,
   2.9986535934,
   0.0515665671,
   3.0191163578,
   3.1189020581,
   -3.1412086979,
   3.0748887006,
   -3.0954448493,
   -3.1213335304,
   3.1009651326,
   3.0768613099,
   -3.0690721153,
   3.0523957989,
   3.0372076564,
   -3.1368864079,
   -3.0827544959,
   -3.0754754823,
   -3.1399222449,
   3.0890908947,
   3.1404550576,
   3.1062143315,
   -3.1008057372,
   3.0645567898,
   -3.0175620048,
   -3.1276082898,
   -3.1399276609,
   -3.0934354536,
   3.1083934248,
   -3.1231232701,
   -3.06771008,
   -3.0379648577,
   3.0621709759,
   -3.0444315836,
   -3.0125558883,
   3.0663296109,
   3.0936351292,
   -3.0325504495,
   3.0670965259,
   3.0654783017,
   -3.0958871267,
   -3.1412190098,
   3.1359775892,
   3.0596190473,
   3.0967529129,
   2.9978220989,
   -3.0682398056,
   -3.0471184184,
   3.0030035586,
   -3.0635899414,
   3.1052044442,
   -3.1264647215,
   -3.1234281731,
   3.1387577813,
   3.1217181416,
   -3.0808098391,
   3.106097959,
   2.9936448826,
   3.1324660806,
   3.0782645388,
   3.0437613886,
   -3.106941987,
   3.1295496607,
   3.1179656962,
   3.1137921324,
   -3.1084793775,
   -3.1035128861,
   3.0974852743,
   3.0397950636,
   -3.0828352999,
   3.1202915174,
   3.102278447,
   3.0820976126,
   -3.1122557431,
   -3.11226736,
   3.126881588,
   -3.1167731824,
   -3.1375964284,
   3.1212176695,
   3.1238288397,
   -3.1367543186,
   3.1273147302,
   2.9191181896,
   3.0759685147,
   3.0976480117,
   3.12072718,
   3.0942694548,
   -3.0955929548,
   -3.1262410897,
   3.1342706257,
   3.1390597772
  ],
  "phi": [
   -1.3593731993,
   -1.9172855582,
   -2.0897513947,
   -1.0103701107,
   1.4761239098,
   -2.0430940694,
   -1.4561400648,
   -1.07395426,
   -0.9103724568,
   -1.495310485,
   -1.5339049604,
   -1.9144851305,
   -2.5400184966,
   -2.3657951447,
   -1.3187041639,
   -2.4008320131,
   -1.052968399,
   -2.1992063131,
   -2.3062600506,
   -2.2288165112,
   -2.1812235701,
   -1.5981785861,
   -2.2733841078,
   -1.9002463808,
   -2.432437387,
   -1.0016236574,
   -1.1285737278,
   -1.6371699183,
   -1.2786371357,
   -0.9607393261,
   -1.3959750839,
   -1.6060874659,
   -2.6169379443,
   -2.2099110278,
   -2.6183565846,
   -1.7844366844,
   -0.9833157082,
   -1.1331487126,
   1.9521986911,
   -1.7230444009,
   -1.6835823279,
   -2.8840756522,
   -2.7168482332,
   -1.9341465918,
   -1.4832212473,
   -0.981356366,
   -1.1350487138,
   1.9078585164,
   -1.5253982558,
   -1.570852654,
   -1.7963787714,
   -1.6120777344,
   -1.8856180911,
   -1.7191190995,
   -1.4316776091,
   -1.1798758074,
   -1.1042152235,
   -1.1547831963,
   -1.5128968365,
   -1.2693549518,
   -1.6231202498,
   -2.3005629023,
   -1.500251768,
   -2.4922856289,
   -1.0362429427,
   -1.3504503735,
   -1.1228850562,
   -1.0699105895,
   -2.4397712326,
   -1.2352456042,
   -1.3887849436,
   -2.1083680583,
   -0.9150421201,
   -2.0324133033,
   -1.0921263524,
   1.1546281386,
   -1.2291857309,
   -1.0114732679,
   1.2608902801,
   -1.2157176012,
   -2.0484237934,
   -0.9718923869,
   -1.5660508132,
   1.4619237549,
   -1.6359697474,
   -1.5268752261,
   -1.6346463501,
   -2.6835546721,
   -1.970403889,
   -2.5299825016,
   -1.5861440113,
   -2.2534444339,
   -2.2756382336,
   -1.8108771328,
   -1.2086038564,
   -1.2583411897,
   -1.0531888893,
   -1.2845454657,
   -2.0239838827,
   -1.9537199537,
   -1.2817003665,
   -0.9757019712,
   -1.0890237781,
   -1.0952775211,
   -1.032398413,
   -1.1484740494,
   -1.586264095,
   -1.0983754731,
   -1.6587008606,
   1.2278087832,
   -0.918569592,
   1.0269843868,
   -1.1100750526,
   -1.1124896392,
   -1.0193604353,
   -1.1103216104,
   -1.0634245809,
   1.125288051,
   -1.7237874012
  ],
  "psi": [
   -0.7615973477,
   -0.1267665074,
   0.353308064,
   2.7874348971,
   -0.6544740189,
   0.1190685597,
   2.4559897789,
   -2.5917592907,
   -0.8890841646,
   2.3334602888,
   3.0725713235,
   2.6787993709,
   2.2016163514,
   2.7111957279,
   2.5751984729,
   2.3587165705,
   2.3616474497,
   2.4296598262,
   2.3025286075,
   2.7783262677,
   2.1702119474,
   2.3540149336,
   2.3926434842,
   2.8968506521,
   -0.605339071,
   1.939879064,
   -0.5940891692,
   -0.4201622872,
   -0.0868651968,
   2.1936384492,
   2.3890774756,
   2.7079900515,
   2.649518756,
   2.881476424,
   2.950427357,
   2.697569042,
   2.8412781977,
   -0.5002185216,
   -0.5292480228,
   0.2525653482,
   2.2888258333,
   2.8782561172,
   2.6183169011,
   2.5795172402,
   2.2093628205,
   2.8724815762,
   -0.5232673816,
   -0.4640889605,
   0.1723735165,
   2.1853214403,
   1.9287187949,
   2.0917509505,
   2.2488585834,
   1.9666018897,
   1.9229418247,
   2.045015719,
   -0.5406751622,
   -0.748189679,
   -0.6158768435,
   -0.1726532954,
   2.5541809351,
   2.0384171408,
   2.7821806855,
   -0.1014449178,
   2.5540948176,
   -0.4733714023,
   2.369566896,
   2.6015534877,
   2.206927098,
   2.1449873065,
   2.712450517,
   2.6303092191,
   2.8698819115,
   -0.7008608478,
   1.7325323305,
   2.3938663473,
   0.8246234622,
   2.6965493549,
   -0.4740726121,
   0.4295912522,
   2.2190047968,
   -0.1129895875,
   2.3873427299,
   0.0820426377,
   -2.0812770918,
   2.316652714,
   2.2217328663,
   -0.9529829007,
   2.8321343137,
   2.5551757514,
   2.9766851875,
   -0.8135997838,
   2.3782576298,
   2.2525508991,
   2.5545740945,
   -0.5486904484,
   -0.6421764471,
   -0.7953604038,
   -0.1854402544,
   0.3012988399,
   2.5259010862,
   1.95897913,
   -0.7520439259,
   -0.8377241684,
   2.4730924456,
   -0.3395367853,
   -0.3541986018,
   -0.17794305,
   2.3045616746,
   -0.6519438974,
   0.5418173707,
   2.3882055454,
   0.4494642619,
   2.8471260752,
   -0.7620590234,
   -0.8591992604,
   -0.7303058122,
   -0.8490911021,
   0.1522020421
  ]
 },
 "5p4EBP2_conformer_1554": {
  "omega": [
   3.0833991968,
   3.0516770031,
   3.1341194357,
   3.0813781907,
   3.0787563967,
   -3.1172846468,
   3.1261642785,
   -3.0746655306,
   -3.1089466493,
   3.1022362985,
   2.9259847608,
   2.9975987827,
   -2.9916870542,
   -3.1244152622,
   3.0405615046,
   3.134478964,
   3.1062375439,
   3.0411813848,
   3.1279416693,
   3.1168266182,
   3.1336416862,
   3.0883229773,
   -3.1060110461,
   -3.0377769522,
   3.098357998,
   3.1267939621,
   3.0839782949,
   -3.0422800585,
   -3.1167623315,
   3.1004032576,
   2.9556295967,
   0.1185943694,
   3.0404953543,
   3.0855302195,
   -3.1007100389,
   3.1088274941,
   -3.063010872,
   -3.1312559726,
   3.1119793608,
   3.1085023888,
   -3.0421092267,
   3.0167369463,
   3.0373668185,
   -3.1356418535,
   -3.0712866363,
   -3.0792523139,
   -3.1378496431,
   3.0851679614,
   3.1273464812,
   3.1267643953,
   -3.0916695282,
   3.1148238418,
   -3.0181295569,
   -3.0713439801,
   3.0906987903,
   -3.1015001233,
   -3.128117409,
   3.0561687436,
   -3.1361503012,
   3.0533979617,
   -3.032074348,
   -3.0511840659,
   3.1231747592,
   -3.1272197895,
   3.1195912811,
   3.0876601818,
   -3.1204825525,
   -3.0996944594,
   3.0656123158,
   -3.1044682074,
   3.0719226718,
   3.0569484285,
   2.8685640673,
   -3.0230843441,
   3.1103506137,
   -3.1060306568,
   3.0895804628,
   0.1006263324,
   -3.0648897577,
   -3.0483569126,
   3.0666055121,
   -2.9459360398,
   3.0784593935,
   -2.8101978128,
   -3.1298501094,
   -3.1343285013,
   3.0865007032,
   -2.9610218702,
   3.1091750479,
   -3.0199396695,
   3.0705209284,
   3.0473848913,
   2.9221653075,
   3.0445334766,
   3.1301401797,
   -3.1276060631,
   2.996493923,
   3.0622728855,
   -3.0070291977,
   3.0875899941,
   3.1049694178,
   -3.0438845194,
   3.0704773421,
   -3.1243015501,
   -3.0986666779,
   3.1171785366,
   3.0326393778,
   3.0698677982,
   -3.0365765279,
   3.1390314296,
   -3.0796045239,
   3.1032806502,
   3.1402604738,
   3.1016564873,
   2.9806472558,
   -3.0870179725,
   -3.0932394213,
   -3.1330920654,
   3.1373436606
  ],
  "phi": [
   -2.3318251329,
   -1.0613995656,
   -1.8661736266,
   -1.0225663297,
   1.9966772986,
   -1.0585760026,
   1.5374129314,
   -1.892602584,
   -1.7458157176,
   -1.133982518,
   -1.0592473088,
   -1.0506206567,
   -1.0374536228,
   -1.128333682,
   -0.9263895312,
   -1.3575900229,
   -1.1139669475,
   -2.2724563137,
   -2.3711291319,
   -2.1762536179,
   -2.2368479686,
   -1.527001691,
   -2.1808810803,
   -1.3433002729,
   -2.8803822886,
   -1.133740607,
   -1.1354465498,
   -1.4940966809,
   -1.308476694,
   -1.0843135367,
   -1.1623741617,
   -1.658122973,
   -2.7403842374,
   -2.1822296354,
   -2.3004073352,
   -1.7192414239,
   -0.9715819513,
   -1.1457474178,
   1.9588344432,
   -1.5386759444,
   -1.8012660659,
   -2.7982829608,
   -2.7266027359,
   -2.0052925427,
   -1.4864646507,
   -0.9926338052,
   -1.1299116856,
   1.8986233396,
   -1.5200362424,
   -1.5759832174,
   -1.7427700867,
   -1.6173413219,
   -1.8787963991,
   -1.4453096249,
   -1.0513791414,
   -1.0886817434,
   -1.6765236836,
   -1.2164035892,
   -1.1564929433,
   -1.0160253312,
   -1.334210514,
   -2.0463420232,
   -1.1524612883,
   -2.7990472238,
   -1.1691378562,
   -1.6405325761,
   -1.1569689417,
   -1.5146855815,
   -1.3570040109,
   -1.1685542034,
   -1.1187327679,
   0.9506821503,
   -1.8887084612,
   -2.1519403389,
   -0.9700497286,
   -1.9341738319,
   -2.0786865209,
   -1.3511865901,
   1.4509347583,
   -2.2318045199,
   -1.6946466314,
   -1.9779474168,
   -1.1256601177,
   1.3363351355,
   -1.9370086876,
   -1.12623411,
   -1.1720576106,
   -0.9856341156,
   -0.9700908476,
   -1.8865760783,
   -1.2304607846,
   -1.6729749927,
   -1.5899602591,
   -1.758724093,
   -0.7982422713,
   -1.267003058,
   -1.1425096139,
   -1.0087527133,
   -1.1929680091,
   -1.486896731,
   -1.2751275163,
   -2.4056293001,
   -1.1668285087,
   -1.0151942852,
   -0.9537061528,
   -1.0239803789,
   -1.3875915172,
   -2.6613662618,
   -2.4195155429,
   -1.5296641416,
   -1.997417703,
   -1.060274437,
   -1.132839404,
   -1.2839744621,
   -1.0100462851,
   -1.1685764926,
   -1.5837027534,
   -1.1410763353,
   -1.7455107759
  ],
  "psi": [
   2.2402762186,
   2.5019912517,
   -0.4090551708,
   2.2135960455,
   -0.7487051189,
   -0.0075330433,
   2.2920283506,
   -0.0940572407,
   -0.0880480753,
   2.4977062106,
   2.5502026119,
   2.4852591339,
   2.6458969194,
   -0.8494512674,
   -0.7924882667,
   -0.7459898002,
   2.1929328979,
   2.6068216375,
   2.7412542855,
   2.7563565347,
   2.077192872,
   2.3630569394,
   2.2353628317,
   2.3435338188,
   -0.5618656096,
   2.7129873673,
   -0.4472682682,
   -0.4422734055,
   -0.62185536,
   2.0788886143,
   2.5579318421,
   2.6760810874,
   2.61203041,
   2.9100443465,
   2.7048045461,
   2.439913799,
   2.8460923452,
   -0.5587604983,
   -0.5078365029,
   0.0643039443,
   2.4159660085,
   2.8258897835,
   2.6648539612,
   2.5522907464,
   2.2100436586,
   2.8582388103,
   -0.5033403175,
   -0.4606375903,
   0.1647291684,
   2.1812056913,
   1.9188725288,
   2.007930735,
   2.2282090534,
   1.829365492,
   2.0013510784,
   2.0933836722,
   -0.5229958304,
   0.0460990053,
   2.8376048934,
   -0.6151847621,
   -0.73985955,
   -0.5587533512,
   0.2436228357,
   2.6512584774,
   2.8042387858,
   2.6515159974,
   2.1261608549,
   -0.5977201232,
   -0.0675099066,
   2.1147211369,
   2.7657333139,
   2.5862740057,
   -2.3807634798,
   1.9592761217,
   1.3340432633,
   -0.504977681,
   1.8022843556,
   2.1621175423,
   -0.3775033092,
   3.0911278644,
   2.1428642327,
   -0.1212170251,
   2.9394091421,
   -3.1230255814,
   3.1149169161,
   2.0632882068,
   -0.6452918607,
   -0.5857449728,
   -0.7310929177,
   -0.4875799005,
   0.1278665284,
   2.7530661192,
   2.2842422867,
   2.1511843982,
   1.9166264085,
   -0.7289967731,
   -0.5998079291,
   -0.6398728304,
   -0.6847963734,
   -0.248307246,
   -0.8866932089,
   -0.445917573,
   1.2555142226,
   2.4222820274,
   2.4465249859,
   -0.6443945322,
   -0.7124838658,
   -0.4911253278,
   2.7089377852,
   2.3472861307,
   -2.7865988263,
   0.381940373,
   -0.7018215215,
   -0.6239767279,
   -0.6180641014,
   -0.8278698262,
   -0.6833371767,
   2.3778143997,
   2.044282736
  ]
 },
 "5p4EBP2_conformer_1555": {
  "omega": [
   3.0116470288,
   3.1148685644,
   3.0431578473,
   -3.1365571622,
   -2.9733038873,
   3.082958841,
   -3.0921349614,
   -2.7779590984,
   -3.0692691951,
   3.0434581308,
   -3.1387418375,
   3.1111297851,
   3.1249248683,
   -3.1257949213,
   -3.1376719863,
   -2.9517357025,
   3.1341853661,
   -3.0015186021,
   3.1087419061,
   -3.1065351018,
   3.0945473398,
   3.0976630421,
   -3.120642727,
   3.0826743263,
   -3.1210461576,
   3.0987028463,
   3.0717789669,
   -3.1241861034,
   -3.1180175209,
   3.0503177099,
   3.1088315898,
   -3.0809855325,
   3.0683911365,
   3.1028571836,
   3.1117566232,
   3.0997809925,
   -3.0969906778,
   -3.1404997853,
   3.0775570228,
   3.1149299171,
   -3.1263183626,
   3.0928898775,
   3.0500776844,
   -3.118967022,
   3.0751755592,
   -3.0846446663,
   -3.1319293281,
   3.0973522473,
   3.1286228064,
   3.0815873133,
   3.0761796475,
   -3.1127014914,
   -2.9917595928,
   3.0803841282,
   -3.0926150009,
   -3.1415715158,
   -3.0502361811,
   3.0590235692,
   3.0658197265,
   3.1337270134,
   3.1098839438,
   3.0930445067,
   -3.0550586171,
   2.9646039744,
   -3.041227318,
   3.104645824,
   3.1121952167,
   3.1200728368,
   3.0838544797,
   -3.023575392,
   3.0025621753,
   -3.0719322693,
   -3.0830851227,
   3.0954004347,
   -3.1278429091,
   3.0551199582,
   -3.0814801899,
   -3.1096385082,
   -3.1381190856,
   -3.0918171017,
   3.0601438382,
   3.1192011269,
   3.0882630374,
   3.1246681135,
   -3.1293263186,
   3.0460077873,
   -3.1039555524,
   2.9837094244,
   -3.1337586344,
   -3.0802479714,
   -3.1238981197,
   -3.0990575729,
   3.0854585626,
   3.10464291,
   -3.0986315029,
   -3.112464736,
   3.123401736,
   -3.1204460076,
   3.0783224307,
   -3.0155886007,
   3.1021926464,
   3.04470792,
   3.1193511019,
   -3.0990806349,
   3.0644349409,
   3.1013222255,
   -3.0460854312,
   -3.0327081319,
   -3.1115810387,
   3.0425061485,
   -3.0014801212,
   3.1082557021,
   -3.1338526496,
   3.1315681182,
   3.1240443203,
   -3.1048964621,
   -3.0988767933,
   -3.1298299505,
   -3.0409335361
  ],
  "phi": [
   -2.4494465349,
   -2.5137981558,
   -1.9793963185,
   -1.1882206823,
   1.3995403638,
   -2.7984278248,
   2.1043183884,
   -2.3227197066,
   -1.5977418695,
   -0.887203875,
   1.5252298237,
   -1.3307194799,
   -1.2323148884,
   -1.6721615409,
   -0.9605265511,
   -1.7240988184,
   -0.9223896739,
   -2.2681870788,
   -2.4697207339,
   -1.6369111525,
   -2.1875890244,
   -1.5466498826,
   -2.3558347417,
   -1.7542619904,
   -2.8801275322,
   -1.3110511217,
   -1.0874141059,
   -1.5607871087,
   -1.6687668911,
   -1.1828182439,
   -1.6581617586,
   -2.0950659882,
   -2.444694414,
   -2.2689206363,
   -2.6293658626,
   -1.6211010888,
   -0.9765982092,
   -1.144816852,
   1.9054863746,
   -1.6415144572,
   -1.4888218158,
   -2.7846569695,
   -2.5171109354,
   -1.5728550828,
   -2.156623874,
   -0.9816385948,
   -1.1347995556,
   1.921236324,
   -1.6467470733,
   -1.6297021683,
   -1.5059372548,
   -1.6107719464,
   -1.7492277978,
   -1.7473320942,
   -1.4672872286,
   -0.9529657987,
   -1.2141976641,
   -1.1410468202,
   -1.0484346233,
   -1.1481247385,
   -1.1496053832,
   -0.9102391356,
   -1.6362691878,
   -0.9548139441,
   -1.3460978612,
   -1.1397808081,
   -1.0099810536,
   -1.1636649429,
   -1.9370794994,
   -1.2632379775,
   -1.4482808102,
   -1.8225067498,
   -1.6476552193,
   -2.6184620585,
   -1.1360597914,
   -1.9149552498,
   -2.3486304018,
   -1.1785112674,
   2.8329486814,
   -1.1986198935,
   -1.2536107309,
   -1.5015343465,
   -0.9608041049,
   -1.1355134023,
   -1.1502473678,
   -0.9502223858,
   -1.2180340867,
   -0.9486966953,
   -1.1416447948,
   -1.045177989,
   -1.4833733239,
   -1.3547286849,
   -1.8972588684,
   -1.6242260256,
   -1.1444442532,
   -0.9909807696,
   -1.0233659138,
   -0.9375376199,
   -0.9764925445,
   -1.3890126989,
   -1.1374540789,
   -1.0156133151,
   -1.0320473157,
   -1.091475737,
   -1.0369391557,
   0.9639832882,
   -2.4378584926,
   -1.0553844533,
   -1.0936705568,
   1.6697828587,
   -2.1195556489,
   -1.1153905279,
   -1.0700788358,
   -1.2816546802,
   -1.4571280223,
   -1.5414361417,
   -0.7567780032,
   -1.1188130879,
   -1.2341120889
  ],
  "psi": [
   2.9953995777,
   2.9006864287,
   2.3260982011,
   2.6838168633,
   -0.5771979293,
   0.2255287212,
   2.8989365124,
   -2.9710042155,
   1.0142720343,
   2.6732890136,
   2.4576807988,
   -0.291979481,
   2.9748310056,
   -0.194519727,
   0.0839088349,
   2.4474089656,
   2.3348609535,
   2.5723368621,
   2.9212677885,
   2.2686200928,
   2.0075498236,
   2.1813330126,
   2.4235049964,
   2.9151992735,
   -0.4850453392,
   2.7936889033,
   -0.2356361831,
   -0.3893137349,
   -0.0661676097,
   2.7825882032,
   -3.0734870837,
   0.1736949578,
   1.1157224365,
   2.9667743053,
   3.054288278,
   2.6180922638,
   2.8677595383,
   -0.5216941889,
   -0.473354266,
   0.2934351871,
   2.111968629,
   2.638951185,
   2.6352109935,
   2.2668341155,
   2.8627612864,
   2.8625714624,
   -0.5205773647,
   -0.4714186236,
   0.191033039,
   2.2688267793,
   1.991185292,
   1.8881703378,
   2.1819648662,
   2.1021502382,
   1.8323890089,
   1.963871849,
   -0.6921743844,
   -0.8690559371,
   -0.7944934811,
   -0.7074904931,
   -0.6689343508,
   -0.7637811749,
   -0.7581749516,
   0.2380528458,
   2.348480002,
   0.9170585974,
   -0.7502496579,
   -0.6660407939,
   -0.7119959266,
   2.063000344,
   2.7060705917,
   2.7413516858,
   2.02231114,
   2.20783854,
   3.0893161782,
   2.8585081696,
   -0.2160959336,
   2.0469299913,
   2.4836685916,
   -2.922315107,
   -0.1606044659,
   -0.2998824077,
   2.1279329323,
   -0.6455481458,
   -0.5759423126,
   -0.7840490674,
   -0.8223221182,
   -0.6558995871,
   -0.8234312817,
   -0.6508861917,
   -0.4823814499,
   -0.0548847186,
   2.3023493911,
   2.40971041,
   2.1682590851,
   -0.0873435735,
   -0.7629570037,
   -0.9050980104,
   -0.8691037891,
   -0.6932675267,
   -0.567225462,
   -0.7607028646,
   -0.7651805769,
   -0.8576327053,
   -0.7161743804,
   -0.7395115024,
   0.8214379738,
   0.3120629674,
   -0.7181960197,
   -1.0064712784,
   -0.2351186684,
   2.4069697764,
   -0.7166337554,
   -0.658923236,
   -0.6823368623,
   1.464637978,
   3.0012072617,
   -0.8269131222,
   -0.5180500437
  ]
 },
 "5p4EBP2_conformer_1556": {
  "omega": [
   -3.0866062127,
   -3.0992715227,
   3.0449624185,
   -3.0803065926,
   3.1283595221,
   3.0870887204,
   3.1094108313,
   3.1292481363,
   3.0081848754,
   -3.1023546736,
   -2.9488500757,
   -3.0371202173,
   -3.036374263,
   -3.0633795062,
   -3.1036974367,
   2.9404484715,
   3.1035503651,
   -3.0568808373,
   3.1087419061,
   -3.1065351018,
   3.0945473398,
   3.0976630421,
   -3.120642727,
   3.0826743263,
   -3.1210461576,
   3.0987028463,
   3.0717789669,
   -3.1241861034,
   -3.1180175209,
   3.0503177099,
   3.1088315898,
   -3.0809855325,
   3.0683911365,
   3.1028571836,
   3.1117566232,
   3.0997809925,
   -3.0969906778,
   -3.1404997853,
   3.0775570228,
   3.1149299171,
   -3.1263183626,
   3.0928898775,
   3.0500776844,
   -3.118967022,
   3.0751755592,
   -3.0846446663,
   -3.1319293281,
   3.0973522473,
   3.1286228064,
   3.0815873133,
   3.0761796475,
   -3.1127014914,
   -2.9917595928,
   3.0803841282,
   -3.0926150009,
   -3.1415715158,
   -3.0493819943,
   3.1071881915,
   -3.0950429696,
   3.0887067459,
   3.0881817123,
   -3.020581285,
   -2.8948918424,
   2.9839057264,
   3.0590855098,
   -3.1401594751,
   2.9804079539,
   3.0736825534,
   -3.109624729,
   3.1191800435,
   -3.138615047,
   3.1353073001,
   -3.1287834152,
   3.1059690564,
   -3.1413520366,
   2.8874182032,
   -2.9180637492,
   3.09624908,
   3.052943804,
   -3.0689871738,
   -3.0851703133,
   -2.9755639464,
   3.1158879608,
   3.0978236046,
   3.0916280396,
   3.1206429261,
   3.0951695365,
   2.9282337149,
   2.7766610859,
   -3.0944962304,
   3.0527634756,
   3.0069174708,
   3.1233732398,
   3.0130669306,
   3.0205824772,
   3.0511517827,
   -3.0686139761,
   2.9565764061,
   3.0719425608,
   3.1194608806,
   3.0963873551,
   3.0964902182,
   -2.9929447286,
   -3.1348391438,
   3.079147341,
   3.0786145561,
   2.9531869215,
   3.126393336,
   3.077282862,
   -3.129989908,
   -3.057436443,
   -3.1357235159,
   3.0924008088,
   3.1300757222,
   -3.0714859515,
   -3.0626979406,
   3.0625840295,
   3.1049222687,
   3.0308403311
  ],
  "phi": [
   2.5007771697,
   2.0648138352,
   2.1595019361,
   0.6777119412,
   -1.6707629827,
   1.3859805429,
   1.9658867667,
   2.3888420961,
   1.8195307771,
   0.9713251686,
   1.1324757593,
   2.3636837776,
   1.0900801193,
   0.9815756068,
   1.3636765965,
   1.0019313979,
   0.9563135241,
   -2.2681870788,
   -2.4697207339,
   -1.6369111525,
   -2.1875890244,
   -1.5466498826,
   -2.3558347417,
   -1.7542619904,
   -2.8801275322,
   -1.3110511217,
   -1.0874141059,
   -1.5607871087,
   -1.6687668911,
   -1.1828182439,
   -1.6581617586,
   -2.0950659882,
   -2.444694414,
   -2.2689206363,
   -2.6293658626,
   -1.6211010888,
   -0.9765982092,
   -1.144816852,
   1.9054863746,
   -1.6415144572,
   -1.4888218158,
   -2.7846569695,
   -2.5171109354,
   -1.5728550828,
   -2.156623874,
   -0.9816385948,
   -1.1347995556,
   1.921236324,
   -1.6467470733,
   -1.6297021683,
   -1.5059372548,
   -1.6107719464,
   -1.7492277978,
   -1.7473320942,
   -1.4672872286,
   -0.9529657987,
   -1.0387371289,
   -1.0376588889,
   -1.1866097008,
   -1.161389074,
   -1.1314360845,
   -1.2780041165,
   -2.0414332504,
   -1.1781824849,
   -0.8854836617,
   -1.8474665284,
   -1.2400700109,
   -2.6143270299,
   -1.1014751085,
   -0.9437217103,
   -1.3084310368,
   -1.5713819253,
   1.1764283917,
   -1.6835193747,
   -1.2762395344,
   -1.7060440387,
   -1.9679025682,
   -0.9547540366,
   -1.1642576257,
   -1.0051956999,
   -1.5784233592,
   -1.3174144408,
   -1.0385287935,
   1.5828751641,
   -1.4396976904,
   -1.9502256029,
   -2.3773945548,
   -2.489131293,
   -2.1849094666,
   -2.411272074,
   -2.4379109184,
   -2.1770811343,
   -2.1893383196,
   -2.2129890064,
   1.3151616159,
   -1.6488045158,
   -1.2765299212,
   -1.1049707324,
   -1.6867136254,
   -1.9358527335,
   -0.9182905087,
   0.9651654263,
   -1.1950204979,
   1.1400919137,
   -2.2854358005,
   -1.2818736203,
   -1.103556641,
   -1.1188070823,
   -1.09863795,
   2.0933779849,
   -1.5605683512,
   -1.9925337962,
   -1.0996890329,
   -1.7994666307,
   -2.2247783555,
   -1.5609461121,
   -1.0893676892,
   -1.5328985633,
   -2.2239643819
  ],
  "psi": [
   -2.3810635078,
   -2.8576264736,
   -2.8340929631,
   -2.3720262897,
   -2.1801981855,
   0.5383741118,
   -2.3300351348,
   -2.5130720648,
   0.0523292389,
   -2.4001494103,
   -2.5278343605,
   -2.4959423497,
   -1.9623304561,
   -2.6179426769,
   0.4047623723,
   0.2488784328,
   0.8488468444,
   0.7808082426,
   2.9212677885,
   2.2686200928,
   2.0075498236,
   2.1813330126,
   2.4235049964,
   2.9151992735,
   -0.4850453392,
   2.7936889033,
   -0.2356361831,
   -0.3893137349,
   -0.0661676097,
   2.7825882032,
   -3.0734870837,
   0.1736949578,
   1.1157224365,
   2.9667743053,
   3.054288278,
   2.6180922638,
   2.8677595383,
   -0.5216941889,
   -0.473354266,
   0.2934351871,
   2.111968629,
   2.638951185,
   2.6352109935,
   2.2668341155,
   2.8627612864,
   2.8625714624,
   -0.5205773647,
   -0.4714186236,
   0.191033039,
   2.2688267793,
   1.991185292,
   1.8881703378,
   2.1819648662,
   2.1021502382,
   1.8323890089,
   1.963871849,
   -0.693183459,
   -0.7558373571,
   -0.7898035541,
   -0.6589189091,
   -0.615431289,
   -0.8543994625,
   -0.4736061579,
   -0.0559699372,
   2.574705299,
   -0.7730975454,
   2.4130387422,
   2.9051671929,
   2.6626206851,
   2.4870129232,
   2.3369624029,
   -0.2833393223,
   0.1025331846,
   0.5881294779,
   2.5541107878,
   2.3472561047,
   1.9848477927,
   2.3114524836,
   2.7952376928,
   2.6541166162,
   -0.3701307119,
   -0.1275697423,
   2.2881177159,
   -0.4692515128,
   -0.017289303,
   -0.2311784395,
   1.8459212222,
   2.4876196894,
   2.5842696627,
   2.7527865433,
   2.4231967514,
   2.6662767063,
   2.2782668092,
   2.7498121572,
   2.7733113925,
   0.4943321609,
   2.2919130318,
   2.3578974591,
   2.4208190504,
   1.8506439825,
   0.4429919734,
   2.1870132448,
   0.4313370615,
   2.3377780456,
   0.3030924841,
   -0.9337719832,
   -0.5437595499,
   -0.7102228638,
   -0.6378353871,
   -0.7075315016,
   -2.7548196086,
   2.97822756,
   0.7808067013,
   -0.5468807009,
   -0.5676515857,
   1.327983818,
   -0.1888579392,
   2.5364739708,
   2.6555330984
  ]
 },
 "5p4EBP2_conformer_1557": {
  "omega": [
   -2.9937258611,
   2.8353291024,
   2.989574379,
   -3.1028225561,
   3.1399343203,
   3.0963667187,
   3.0917654522,
   3.0673185737,
   2.7983259201,
   -2.950131867,
   3.0893167249,
   3.0741624513,
   3.1072530265,
   3.0727202094,
   2.9666484175,
   -3.0263330416,
   3.0455192661,
   3.1312313726,
   -3.133433277,
   3.1301461231,
   3.1414826894,
   3.066975823,
   -3.0679443253,
   3.1373185949,
   -3.1111034639,
   3.082339701,
   3.0666597528,
   -3.1120460097,
   -3.1345206334,
   2.9768281018,
   -2.9931765883,
   -3.0991212156,
   3.0104663173,
   -3.0963314673,
   3.0018544864,
   3.0388465329,
   -3.1064176593,
   3.0775865313,
   3.0543331428,
   3.0942153898,
   -3.1047404787,
   2.9536837558,
   3.0298840269,
   3.138489823,
   -3.0924410008,
   -3.0859342681,
   3.1390415842,
   3.082686826,
   -3.1392806054,
   3.0815181846,
   3.1365241026,
   3.0670496467,
   -2.9639372102,
   3.0231842132,
   -3.0543475437,
   3.0491660066,
   -3.1097309102,
   3.1108693842,
   3.1030832183,
   3.1375940709,
   3.1199621758,
   -3.0669900888,
   3.0604829392,
   -3.1171089773,
   -2.9743514371,
   -3.0943111306,
   -3.1207021488,
   -3.1008073958,
   3.0633984973,
   -3.1026471659,
   3.0719442976,
   3.0635179918,
   2.9837265119,
   -2.914051605,
   -3.1260884207,
   -3.093205717,
   3.0969748084,
   -3.1120096941,
   3.0791716576,
   -3.0386725938,
   -3.1244157308,
   -3.1190485573,
   3.0696659497,
   3.0705266286,
   3.1111063448,
   3.0829960495,
   3.095905149,
   -2.959869557,
   3.1091851058,
   -3.0185448495,
   3.0689546322,
   -3.0005341375,
   3.1263746341,
   3.1109284976,
   3.1199276897,
   -3.1311126427,
   3.0118396466,
   -3.0884342289,
   -3.0362688232,
   -3.0107466231,
   3.1291473456,
   3.1139561231,
   -3.0857434367,
   -3.1277222956,
   2.9625946396,
   3.1124513727,
   3.0666001551,
   3.1167087861,
   3.1003368567,
   3.0598893456,
   3.1263133423,
   -3.1323315699,
   -3.1301832421,
   3.0372541662,
   3.1370725123,
   -3.1215514443,
   2.9721786539,
   2.9742454843,
   2.9284032062
  ],
  "phi": [
   -2.1573618774,
   1.2068885936,
   -2.539746283,
   -2.6373033617,
   -2.0114543196,
   -1.4065992796,
   1.6494646115,
   -1.2194797398,
   -1.5576125728,
   -1.1453987708,
   -1.1768450612,
   -1.3385558266,
   -1.1393948849,
   -1.0578802318,
   -2.0913927765,
   -1.7486249818,
   -1.2487793741,
   -2.2512290421,
   -2.2710183501,
   -2.194805388,
   -2.267041933,
   -1.4971423359,
   -2.3558067035,
   -1.5094632694,
   -2.8217428572,
   -1.1510042321,
   -1.1041987373,
   -1.5147082417,
   -1.6242032107,
   -0.9231741089,
   -0.7566601089,
   -1.3039370955,
   -2.4446380653,
   -2.4166328754,
   -2.1230383145,
   -1.4825035884,
   -0.9250834247,
   -1.2615748206,
   1.9503796754,
   -1.7803868155,
   -1.2216191245,
   -2.7341401296,
   -2.6275078448,
   -1.8956387771,
   -1.4831880188,
   -0.9759655079,
   -1.1350330713,
   1.962825389,
   -1.2862890253,
   -1.6109235593,
   -1.714464446,
   -1.5962258641,
   -1.816815898,
   -1.7588470495,
   -1.3930054634,
   -0.8405710112,
   -0.9435581228,
   1.2822235539,
   -1.0330168167,
   -1.0232826112,
   -1.1162106345,
   -1.2376662176,
   -1.080977557,
   -0.7997241061,
   -1.0776610381,
   -1.0052692099,
   -1.1555555639,
   -1.5147894916,
   -1.3564993407,
   -1.1720118948,
   -1.1160409023,
   -1.6526345637,
   -1.3820486542,
   -1.2067544047,
   -1.0706965204,
   -2.2757037463,
   -0.8912484998,
   -1.0181441917,
   -1.0471224357,
   -1.2312362222,
   -1.725185236,
   -2.1426518755,
   -1.1134608484,
   -1.0630419397,
   -1.1134772276,
   -1.0139741665,
   -1.0298400876,
   -0.9872523471,
   -0.9715665501,
   -1.8882705643,
   -1.2288534778,
   -1.2605142124,
   -1.1644261608,
   -1.1083363627,
   -0.8708740287,
   0.8283290384,
   -1.4842129652,
   -1.709518381,
   -1.9090971513,
   -2.0073303225,
   -1.5834748692,
   -1.288590271,
   -1.0574509693,
   -2.5342047753,
   -2.0817661751,
   -1.8129165776,
   -2.0032040107,
   -2.2343547682,
   -1.9284426515,
   1.9295599359,
   -1.0608555925,
   -1.1036712572,
   -1.473541937,
   -1.1902109457,
   -1.3796172208,
   -2.4398281482,
   -1.7345159413,
   -1.3424035563,
   -2.2841153884
  ],
  "psi": [
   1.9567348204,
   0.0396162772,
   2.6586279928,
   2.6900731933,
   2.2771433824,
   -2.5879441879,
   1.7352070896,
   2.3559341005,
   2.6537385999,
   3.1088184687,
   -0.1995178243,
   2.1038265046,
   -0.6196892573,
   -0.747050294,
   -0.8220447617,
   1.88057142,
   2.0185062233,
   2.3752343691,
   2.4342396607,
   2.8207988549,
   2.1645979133,
   2.2663794548,
   2.3974198935,
   2.8806216645,
   -0.6971096308,
   2.8281455343,
   -0.3933572444,
   -0.3604056237,
   -0.0882070677,
   2.4686231018,
   2.4612906809,
   -0.7202497109,
   1.388890843,
   2.8815151076,
   2.9556055314,
   2.6629922092,
   2.8812636533,
   -0.551849322,
   -0.5762552761,
   0.5759826002,
   2.3238976634,
   2.4863243628,
   2.7930415759,
   2.4428591902,
   2.1833705983,
   2.8774445415,
   -0.5140500751,
   -0.457113822,
   -0.0993210512,
   2.1816614794,
   1.9598737128,
   1.9939314436,
   2.2591209037,
   2.3054243828,
   1.8324637256,
   2.289797414,
   -0.6941798995,
   2.2949534796,
   0.2288368438,
   -0.8261484195,
   -0.751545556,
   -0.6930841238,
   -0.6893282332,
   -0.7585229133,
   2.0403869969,
   -0.7250847746,
   -0.6791360222,
   -0.5988344114,
   -0.064788364,
   2.1152839175,
   2.7665452293,
   2.5852164127,
   2.2117059431,
   1.8526016569,
   -0.6141652864,
   -0.5860821653,
   1.3679849285,
   -0.8880853588,
   -0.7918352036,
   -0.7200023091,
   -0.470705092,
   0.06724552,
   0.9166041257,
   2.5823786191,
   -0.8062929369,
   -0.7592142019,
   -0.7877197522,
   -0.7493860014,
   -0.7297938135,
   -0.4855801995,
   0.1268541591,
   2.7515066789,
   -0.595805866,
   -0.7756375622,
   -0.84743202,
   -0.9608655014,
   0.8072450188,
   1.6036831293,
   0.2647484663,
   0.3273366519,
   2.4173018198,
   -0.0990617698,
   2.2403210112,
   -0.4148616404,
   2.9947059054,
   2.5218821903,
   2.2614043059,
   2.2020790718,
   2.1835671133,
   0.1191571038,
   -0.1462168877,
   -0.8831755268,
   -0.4780729813,
   -0.0257000604,
   -0.5736496649,
   1.354366149,
   2.7683118981,
   2.4601615514,
   3.1111670408
  ]
 },
 "5p4EBP2_conformer_1558": {
  "omega": [
   3.0829406748,
   3.051959418,
   3.1342146672,
   3.081897852,
   3.1014703676,
   -3.1329650656,
   -3.1256719286,
   3.0923258254,
   2.9911923504,
   -3.1009779733,
   2.9783938954,
   -3.0851129497,
   -2.9358391681,
   -3.1240557589,
   -3.1038074701,
   3.0924267414,
   3.0488540756,
   3.0348715149,
   3.1147328175,
   -3.1183331483,
   3.0957481795,
   3.0673742434,
   -3.0529758071,
   3.1030082344,
   3.1130699967,
   3.0863150125,
   3.1194221013,
   -3.1238479577,
   -3.1216696038,
   3.0419741298,
   -2.9850686453,
   3.020136843,
   3.0058432862,
   -3.0971386974,
   -3.0842830884,
   -3.1366757907,
   -3.104802507,
   3.1266331768,
   3.0646388836,
   3.1173367982,
   3.1165809558,
   3.0561163526,
   3.0456434677,
   -3.131980324,
   -3.1034244707,
   -3.0835220615,
   3.1403123265,
   3.086076071,
   3.1397933055,
   3.0872482295,
   -3.1202150181,
   3.0998020686,
   -3.0160926128,
   -3.1003350717,
   3.1299295037,
   -3.1129858811,
   -3.0616366344,
   3.1154657781,
   3.103015167,
   3.1380943712,
   3.1214943356,
   -3.0659213985,
   3.0598596445,
   3.0230770991,
   -3.1279185746,
   -3.1011635112,
   -3.1211401987,
   3.1131764733,
   -3.0750502942,
   3.1363666948,
   -3.1414831232,
   3.1363136101,
   -3.1289671804,
   3.1066823682,
   -3.1407007196,
   2.9502976757,
   -3.131853818,
   -3.1077979794,
   2.8681484373,
   3.1116468407,
   2.9334402164,
   -3.0768510249,
   3.0397334499,
   2.9665645292,
   3.1197035642,
   3.1256523963,
   2.9930227213,
   -2.9821541718,
   -3.1405836732,
   -3.1255551514,
   -3.1359908021,
   3.1088006101,
   -3.029964244,
   3.1169170155,
   -3.1197416044,
   3.13505905,
   -3.0225825381,
   3.0528161259,
   -3.1268717466,
   3.0438794662,
   3.1268218494,
   3.0736940175,
   2.9932781669,
   3.1264235491,
   -2.9886678213,
   -3.0597183913,
   3.0339558465,
   3.0703280902,
   -3.0366360827,
   3.1391914414,
   -3.136949519,
   -3.0970420523,
   2.9596410013,
   -3.1159512249,
   3.1001608215,
   3.0182590265,
   3.1036807732,
   3.0529390883,
   2.9621757352
  ],
  "phi": [
   -2.3345017549,
   -1.0625814044,
   -1.8677486144,
   -1.0235852485,
   1.1015655926,
   -1.9775232015,
   1.6607651644,
   -1.6037136289,
   -1.0999791614,
   -1.233115097,
   -1.1598485599,
   -1.6635279784,
   -0.974198253,
   -1.1219828313,
   -1.1829417914,
   -1.3561063571,
   -1.0618939795,
   -2.0127701708,
   -1.9806598364,
   -1.6363052478,
   -2.1821084551,
   -1.5423166492,
   -2.2690774684,
   -1.6722181009,
   -2.9094856536,
   -1.5631588164,
   -1.1342773936,
   -1.5782950039,
   -1.8935931219,
   -0.9005875381,
   -1.6550792266,
   -1.484121514,
   -1.221297866,
   -2.0173924886,
   -2.2703287271,
   -1.4437178664,
   -0.959590452,
   -1.1868518509,
   1.8618896012,
   -1.9301388629,
   -1.3220677589,
   -2.6369401517,
   -2.7052542014,
   -2.0078731272,
   -1.5295513209,
   -0.9772054286,
   -1.1342679445,
   1.9649491211,
   -1.2270096321,
   -1.6956050983,
   -1.7007897384,
   -1.7388579522,
   -1.7887350363,
   -1.5676564049,
   -1.2211814472,
   -1.0389567066,
   -1.0020284068,
   -0.9485139804,
   -1.0321646295,
   -1.0215405865,
   -1.1142175247,
   -1.235169819,
   -1.0806047493,
   -0.9111617047,
   -1.1956373484,
   -1.0277116606,
   -0.9944805801,
   -1.2276870082,
   -2.3345198904,
   -1.3386146016,
   -1.355341854,
   -1.5722679221,
   1.1772430877,
   -1.6840714564,
   -1.2765519171,
   -2.0545848406,
   -2.1638580359,
   -1.1959113271,
   1.4884934275,
   -2.3063430526,
   -1.3911547685,
   -2.2906858826,
   -1.2636669815,
   1.6746189848,
   -1.522035111,
   -2.300921118,
   -2.0416441335,
   -1.2792700122,
   -1.0225071201,
   -1.087514222,
   -1.0986644445,
   -1.0222861958,
   -1.5324362676,
   -1.0210396855,
   -1.0890031137,
   -1.4774155935,
   -2.1079522559,
   -1.1566866567,
   -1.45829238,
   -1.3732950655,
   -1.6145971914,
   -2.6825521091,
   -1.250254363,
   -2.3725379211,
   -1.2324440844,
   -1.0693697911,
   -1.3887340786,
   -2.6610904088,
   -2.4207722937,
   -1.5283637772,
   -1.7535195739,
   -1.5186085524,
   -1.0708439425,
   -2.2065469392,
   -2.7276692015,
   -2.0286648472,
   -2.7096778599,
   -1.4445540236,
   -2.301336134
  ],
  "psi": [
   2.2425086593,
   2.5033481649,
   -0.4069639514,
   2.2139240986,
   -0.746534955,
   0.5322161336,
   0.3166436519,
   2.7044982252,
   2.7214069522,
   2.4480546428,
   2.3992599352,
   2.5529352357,
   0.1770668986,
   -0.7597991109,
   -0.7200762985,
   -0.6392468206,
   2.2199528822,
   2.6647133289,
   2.2447774295,
   2.1938147008,
   2.0080884283,
   2.1815557634,
   2.4277157985,
   2.7926838284,
   -0.4369953589,
   2.7038096573,
   -0.2960973398,
   -0.4092102322,
   0.0044261921,
   2.70601083,
   2.5304261722,
   0.0177797066,
   0.086781959,
   2.7916327522,
   2.7582224491,
   2.3626922454,
   2.8558004645,
   -0.5436673719,
   -0.4993541622,
   0.5824346518,
   2.2614390124,
   2.4653835631,
   2.8663057663,
   2.5809707779,
   2.2180169349,
   2.8795693923,
   -0.5201145991,
   -0.4598181281,
   -0.1363394181,
   2.2692254606,
   2.0197693859,
   2.1368099063,
   2.1931987182,
   1.85979622,
   2.0065540152,
   1.9677689654,
   -0.5386765785,
   -0.7009458477,
   -0.8227795014,
   -0.8267573373,
   -0.7550684826,
   -0.6957078516,
   -0.6907497539,
   -0.7573038346,
   2.5927233462,
   2.8193095409,
   -0.703392823,
   -0.7132549978,
   -0.6951784301,
   2.184941405,
   2.7410635821,
   2.6512200038,
   0.1021724617,
   0.5870250785,
   2.5535558937,
   2.3487281594,
   2.2365621914,
   1.7224311491,
   2.5908188088,
   0.2621476374,
   2.8565725523,
   -0.1698803976,
   2.6244709128,
   2.8592943313,
   -0.0005049064,
   2.9879768678,
   2.3314702432,
   2.2357863796,
   -0.3256169413,
   -0.793444641,
   -0.7938135914,
   -0.7321623931,
   -0.7996281749,
   -0.4378385342,
   -0.7397824874,
   -0.5954623236,
   -0.0782192832,
   0.0398587153,
   -0.7373038423,
   2.4843058634,
   2.6894099384,
   2.2662834447,
   2.1449175841,
   2.9597145767,
   1.939233724,
   2.607870768,
   2.4020531259,
   -0.4906734843,
   2.709776666,
   2.3458332458,
   -2.7871020295,
   0.3101194631,
   2.635327261,
   2.6282318533,
   2.4762553866,
   3.0352062514,
   2.6251749702,
   2.7039769423,
   2.4076802484
  ]
 },
 "5p4EBP2_conformer_1559": {
  "omega": [
   3.0281174307,
   3.1296570506,
   3.1065726314,
   3.0274251064,
   3.0995312991,
   -3.108421976,
   3.0904579866,
   -2.9162442291,
   2.9245676138,
   3.0575912842,
   2.9981645911,
   -3.1298148098,
   -3.1387855596,
   -3.1064455213,
   -3.1273624364,
   -3.1132390573,
   -3.082683688,
   3.0875599548,
   3.1204465115,
   3.1328269553,
   3.1230052056,
   3.0820068327,
   -3.085630996,
   3.129143463,
   -3.1169022435,
   3.0679549306,
   3.061198608,
   -3.1152889298,
   -3.130164407,
   2.9666914811,
   -2.9405357291,
   -3.0882651321,
   3.06649388,
   -3.1249883016,
   3.1317893685,
   3.0981113336,
   -3.0890064393,
   3.1201086553,
   3.0843917138,
   3.1167599819,
   -3.0983486383,
   3.0571718162,
   3.0099558168,
   3.1343482147,
   -3.1054157893,
   -3.0919813042,
   -3.1401461156,
   3.0779837277,
   3.1354469369,
   3.1012800617,
   3.1192683479,
   3.126568224,
   -2.9605501853,
   3.0126296234,
   -3.0423669077,
   3.0420053724,
   -3.1144549854,
   3.1134352228,
   -3.1059567197,
   2.9348529627,
   -3.101225332,
   3.122674571,
   -3.1090267541,
   3.1051225796,
   3.0662719749,
   -3.1346422184,
   -3.1123546227,
   -3.1321468024,
   3.0067978566,
   2.8875688583,
   -3.080788205,
   3.1021924194,
   3.0942726511,
   3.0168263502,
   3.0547328758,
   -3.0418685943,
   3.0921415426,
   3.0970356199,
   -3.1409729737,
   -3.0683772686,
   2.7712427792,
   -2.9536363156,
   3.1315755323,
   -3.1143351974,
   -3.0899628707,
   -3.0140613972,
   -3.0804354135,
   3.0353180004,
   -3.1273827672,
   3.12383468,
   3.1299321181,
   3.086871264,
   2.9848986789,
   -3.1207668874,
   3.0919957573,
   3.0273907756,
   -3.1298249463,
   3.1405847013,
   -3.1146754448,
   -3.0378566491,
   3.0976267561,
   2.9726507343,
   -2.8865314578,
   -3.0670556237,
   -3.0365330663,
   -3.1365142707,
   -3.0605621792,
   -3.0274278341,
   3.0246721338,
   -2.7171187434,
   -3.083377965,
   -2.9813795223,
   -3.1018069289,
   3.090149402,
   3.0246456738,
   -3.0577807455,
   3.02758065,
   -3.1176735236,
   3.0874028434
  ],
  "phi": [
   -2.5322405659,
   -2.5119876829,
   -2.0421653303,
   -0.9676081659,
   1.6330918236,
   -2.4295570494,
   0.8257835964,
   -2.4368535815,
   -2.4089795169,
   -1.0625896377,
   -0.6828621353,
   -1.5445932231,
   -1.2697547634,
   -1.0506022036,
   -0.9459593278,
   -1.4036511983,
   -0.9745520893,
   -2.2548351133,
   -2.5415259216,
   -1.7198107636,
   -2.2562102243,
   -1.5423098785,
   -2.3559949146,
   -1.5109611965,
   -2.8432314086,
   -1.1498074767,
   -1.0977610997,
   -1.5436734742,
   -1.7357848101,
   -0.940079601,
   -1.0866477282,
   -1.608177388,
   -1.1042192364,
   -2.1946437685,
   -2.6173356521,
   -1.630865543,
   -0.9601085308,
   -1.1353165961,
   1.9640929303,
   -1.5348164138,
   -1.4872672276,
   -2.7888829812,
   -2.6062112058,
   -1.7400963418,
   -1.4855239874,
   -0.9864450189,
   -1.1342192204,
   1.9145823315,
   -1.6050759149,
   -1.4859679904,
   -1.4916711466,
   -1.5472953873,
   -1.7668515679,
   -1.673210882,
   -1.3974288741,
   -0.853423302,
   -1.0116561918,
   -1.2494211427,
   -2.1563909339,
   -1.6714639659,
   -1.3434438974,
   -1.0787093515,
   -1.8095962273,
   0.8684910902,
   -1.217564116,
   -1.1283015668,
   -0.946056939,
   -1.1293657088,
   -2.4206874523,
   -1.0422751955,
   -0.978760206,
   -2.5546074343,
   -1.8354649133,
   -1.8173119235,
   -1.4292096533,
   -1.6982035848,
   -1.9001830307,
   -1.0402244266,
   -2.4501960379,
   -2.647830547,
   -2.1968021765,
   -2.8109763015,
   -1.1628409101,
   -2.8335779803,
   -2.2264867025,
   -2.4909155129,
   -1.9587871109,
   -2.3240356732,
   -1.3495037081,
   -1.0759063779,
   -1.1817655215,
   -2.2929777617,
   -2.21014699,
   -1.7382895549,
   -1.6556158356,
   -1.0257702186,
   -1.0448878949,
   -1.0193576583,
   -1.2652009281,
   -1.5828636046,
   -2.2028912663,
   -1.3276446425,
   -1.8715380398,
   -1.0965596826,
   -1.3019491488,
   -2.1867107867,
   -0.9530024652,
   -1.2404529461,
   -1.1662800465,
   -1.7403943892,
   -2.4947556013,
   -1.4493631213,
   -1.1640863965,
   -1.1704838871,
   -1.1471876818,
   -2.5374278774,
   -2.0273669575,
   -1.5001528341,
   -1.1640246705
  ],
  "psi": [
   2.9829801409,
   2.9344916246,
   2.471189539,
   2.5231635916,
   2.2248164576,
   0.1201744096,
   2.61215587,
   -2.0882562009,
   2.3938587498,
   2.4643460378,
   2.5337711968,
   2.2851637098,
   -0.2679669192,
   2.9006871542,
   -0.5533791277,
   2.186099619,
   2.0067001389,
   2.4595031614,
   2.9160831585,
   2.337269982,
   2.0505236815,
   2.2598686461,
   2.3966298685,
   2.8796521021,
   -0.6993375227,
   2.9124958835,
   -0.3747412975,
   -0.3575593799,
   -0.0434428729,
   2.6023905494,
   2.5261274422,
   -0.3122525596,
   0.2627666822,
   2.7831482233,
   2.9241648482,
   2.6049798926,
   2.8674699059,
   -0.538942913,
   -0.5578782519,
   0.2593568018,
   2.2677812058,
   2.5563364356,
   2.7929971692,
   2.2689992699,
   2.1796434134,
   2.8645425398,
   -0.4954466645,
   -0.4646649028,
   0.1783336995,
   2.1204097383,
   1.8319257682,
   1.8325895322,
   2.1932385333,
   2.236067569,
   1.8330698819,
   2.2949351169,
   -0.6895969427,
   -0.8625581251,
   -0.8760760501,
   2.0688896821,
   2.0460196245,
   -0.1735166223,
   2.5486009343,
   1.1154266617,
   0.9322639767,
   2.720517724,
   -0.6177537372,
   -0.5098250073,
   -0.32440128,
   2.8712731138,
   2.875430514,
   2.6390429211,
   2.3172284639,
   2.249564743,
   2.0499565682,
   -2.9329676076,
   1.1033387397,
   2.1743692032,
   2.3774948869,
   2.6784127779,
   2.4333654315,
   2.2682367172,
   2.9457758175,
   -0.1554158978,
   2.8500571692,
   2.7106695622,
   2.1103407149,
   2.2638496674,
   2.8985279902,
   2.4146683396,
   -0.4371656665,
   -0.3782886474,
   2.4011539426,
   2.520464061,
   2.3814039978,
   1.9777413232,
   -0.8161305018,
   -0.7984870581,
   -0.750961001,
   -0.5154521424,
   0.0431940546,
   0.5907671393,
   2.8108535612,
   -0.1842946178,
   2.3352862367,
   -0.381222222,
   2.4189662713,
   -0.6753904722,
   -0.2666918052,
   -0.6159376251,
   0.3120703972,
   -3.1147431505,
   0.3504449038,
   -0.7681286638,
   -0.6263956394,
   -0.8466108205,
   2.2813039544,
   1.8646613182,
   1.648322993
  ]
 },
 "5p4EBP2_conformer_156": {
  "omega": [
   3.1021760965,
   3.0827502032,
   3.1360879978,
   3.050230129,
   -3.0653153575,
   3.1357383759,
   2.9475581454,
   3.0880779473,
   -3.0336456747,
   3.1065586122,
   3.0991680697,
   3.0704096436,
   -3.1164332384,
   -3.0631816579,
   3.0801305127,
   2.9583774116,
   0.0269824521,
   2.8595237405,
   3.1279416693,
   3.1168266182,
   3.1336416862,
   3.0883229773,
   -3.1060110461,
   -3.0377769522,
   3.098357998,
   3.1267939621,
   3.0839782949,
   -3.0422800585,
   -3.1167623315,
   3.1004032576,
   2.9556295967,
   0.1185943694,
   3.0404953543,
   3.0855302195,
   -3.1007100389,
   3.1088274941,
   -3.063010872,
   -3.1312559726,
   3.1119793608,
   3.1085023888,
   -3.0421092267,
   3.0167369463,
   3.0373668185,
   -3.1356418535,
   -3.0712866363,
   -3.0792523139,
   -3.1378496431,
   3.0851679614,
   3.1273464812,
   3.1267643953,
   -3.0916695282,
   3.1148238418,
   -3.0181295569,
   -3.0713439801,
   3.0906987903,
   -3.1015001233,
   -3.1282768775,
   -3.0704854999,
   -3.0725507747,
   -3.1349541751,
   -3.0905985586,
   3.119214056,
   3.1231155972,
   2.8755422059,
   2.9360234996,
   3.1017754678,
   3.0329416816,
   -3.1382932004,
   3.1252262416,
   3.1209911332,
   -3.1100677742,
   2.9073241343,
   -3.096820322,
   -2.9830620119,
   3.0208742065,
   3.1365435049,
   -2.8824581566,
   2.955666179,
   2.9799969248,
   3.0126625819,
   3.1342829789,
   -3.1242023453,
   3.0015772143,
   3.0769105756,
   3.0577361789,
   -3.0144821295,
   3.131099167,
   3.0866331541,
   -3.0764402478,
   3.0831413603,
   -3.0911628492,
   3.1005533973,
   -3.1172620085,
   -3.1296978044,
   3.0313404904,
   -3.0504913346,
   -3.1059468014,
   3.1070689464,
   3.0732658147,
   3.1362341705,
   -3.087502458,
   -3.1129707559,
   -3.1362798399,
   3.140803267,
   3.1200913763,
   -3.1356795729,
   -3.0446546696,
   3.0753189143,
   3.0806226582,
   -3.0579692101,
   -3.1103648526,
   3.1246749482,
   2.9990625535,
   3.0718513133,
   3.0695494208,
   2.9535869169,
   -3.0028229701,
   2.9600610107,
   2.9776279753
  ],
  "phi": [
   -1.232960053,
   -1.0374141219,
   -1.2752502333,
   -1.0344918936,
   1.4909342657,
   -1.1890720608,
   1.1981504056,
   -2.4829503567,
   -0.9503195811,
   -0.9871237321,
   -1.0472043256,
   -1.3983614454,
   -1.8420825906,
   -2.1126625982,
   -2.6295432814,
   -2.0103576314,
   -1.4363662529,
   -2.2724563137,
   -2.3711291319,
   -2.1762536179,
   -2.2368479686,
   -1.527001691,
   -2.1808810803,
   -1.3433002729,
   -2.8803822886,
   -1.133740607,
   -1.1354465498,
   -1.4940966809,
   -1.308476694,
   -1.0843135367,
   -1.1623741617,
   -1.658122973,
   -2.7403842374,
   -2.1822296354,
   -2.3004073352,
   -1.7192414239,
   -0.9715819513,
   -1.1457474178,
   1.9588344432,
   -1.5386759444,
   -1.8012660659,
   -2.7982829608,
   -2.7266027359,
   -2.0052925427,
   -1.4864646507,
   -0.9926338052,
   -1.1299116856,
   1.8986233396,
   -1.5200362424,
   -1.5759832174,
   -1.7427700867,
   -1.6173413219,
   -1.8787963991,
   -1.4453096249,
   -1.0513791414,
   -1.0886817434,
   -1.1336396965,
   -1.2134056635,
   -1.0636487204,
   -1.6090440845,
   -1.034028429,
   -0.9627936577,
   -1.1473333677,
   -1.2120215024,
   -0.8984169723,
   -1.2225900573,
   -1.0110433151,
   -1.1159703243,
   -1.5299732767,
   -0.9938692837,
   -0.7606961614,
   -1.8961937679,
   -1.8342737762,
   -1.7394595731,
   -1.2707256816,
   -1.0517292149,
   -2.0276962461,
   -0.9833043019,
   -2.8039352596,
   -2.1889781686,
   -2.0642409113,
   -2.3130894529,
   -0.9050663981,
   -0.9390641485,
   -1.6104275816,
   -1.317096224,
   -1.3988402127,
   -1.1207531548,
   -1.3225251338,
   -2.3003118508,
   -1.6992958163,
   -1.6142257976,
   -1.5962885745,
   -1.7330494269,
   -1.5932643124,
   -1.6833367178,
   -1.1022507541,
   -1.0723877839,
   -1.1952207519,
   -1.2148609261,
   -2.8233984352,
   -2.8372277478,
   -1.2702659419,
   -1.9254803755,
   -1.08749353,
   -1.4059694713,
   -1.554305011,
   -2.2619009632,
   -1.0539617758,
   -2.5737062844,
   -1.629549331,
   -1.8149141924,
   -1.3011105757,
   -1.452526015,
   -1.1035235295,
   -0.9999081792,
   -2.3036669397,
   -1.3985818387,
   -1.4643533305
  ],
  "psi": [
   1.4515532927,
   2.8338826996,
   -0.635416097,
   -0.6533904672,
   -0.5169031302,
   1.9143251347,
   2.447160738,
   0.4784905097,
   -0.9416984815,
   -0.851485703,
   -0.7638616376,
   -0.536141503,
   -0.0943655842,
   2.3645833821,
   -0.2721724958,
   2.6394328336,
   2.2014837005,
   2.7240029474,
   2.7412542855,
   2.7563565347,
   2.077192872,
   2.3630569394,
   2.2353628317,
   2.3435338188,
   -0.5618656096,
   2.7129873673,
   -0.4472682682,
   -0.4422734055,
   -0.62185536,
   2.0788886143,
   2.5579318421,
   2.6760810874,
   2.61203041,
   2.9100443465,
   2.7048045461,
   2.439913799,
   2.8460923452,
   -0.5587604983,
   -0.5078365029,
   0.0643039443,
   2.4159660085,
   2.8258897835,
   2.6648539612,
   2.5522907464,
   2.2100436586,
   2.8582388103,
   -0.5033403175,
   -0.4606375903,
   0.1647291684,
   2.1812056913,
   1.9188725288,
   2.007930735,
   2.2282090534,
   1.829365492,
   2.0013510784,
   2.0933836722,
   -0.5229319695,
   -0.8080289989,
   -0.4799120973,
   -0.7933370009,
   1.912884523,
   -0.3910529853,
   -0.5554815497,
   2.1265771956,
   2.7061437564,
   2.6718982273,
   -0.6439993162,
   -0.8102385468,
   -0.6556766521,
   2.2600282018,
   2.3172440172,
   -0.7566445372,
   2.369515601,
   0.0502570917,
   2.5872615278,
   2.6143269893,
   -0.5439893097,
   2.0132916209,
   2.4804348781,
   2.881585931,
   2.2030643986,
   2.3267109208,
   2.8485380258,
   -0.7310340252,
   -0.6007944779,
   -0.6056705824,
   -0.8586131733,
   2.0234161188,
   2.4349467986,
   1.3492987133,
   2.6185364978,
   2.1773636514,
   2.0710716892,
   2.0715661103,
   -0.2718118577,
   -2.9414238457,
   0.2124870595,
   -0.7707702939,
   -0.687300478,
   -0.5155284279,
   -0.7281950469,
   2.9502877589,
   -2.8182177473,
   -0.110621091,
   -0.0582947114,
   -0.6031592023,
   -0.8051294879,
   -0.3646926339,
   1.2463577767,
   -0.837247564,
   -2.1805206975,
   0.1511516575,
   1.8597740845,
   1.8223833549,
   1.9327513533,
   -0.5463920118,
   2.6611448308,
   2.5525721881,
   2.4233483619
  ]
 },
 "5p4EBP2_conformer_1560": {
  "omega": [
   -3.083522154,
   -3.051210197,
   -3.1353082323,
   -3.0811908551,
   -2.9820745876,
   3.1123041071,
   -3.0547294157,
   3.042909664,
   -3.1337794299,
   -3.0931618371,
   3.0393884097,
   -3.1343722631,
   3.1396574532,
   3.0126007667,
   -3.0901644594,
   3.1377673603,
   3.0397024336,
   3.1347749826,
   3.1087419061,
   -3.1065351018,
   3.0945473398,
   3.0976630421,
   -3.120642727,
   3.0826743263,
   -3.1210461576,
   3.0987028463,
   3.0717789669,
   -3.1241861034,
   -3.1180175209,
   3.0503177099,
   3.1088315898,
   -3.0809855325,
   3.0683911365,
   3.1028571836,
   3.1117566232,
   3.0997809925,
   -3.0969906778,
   -3.1404997853,
   3.0775570228,
   3.1149299171,
   -3.1263183626,
   3.0928898775,
   3.0500776844,
   -3.118967022,
   3.0751755592,
   -3.0846446663,
   -3.1319293281,
   3.0973522473,
   3.1286228064,
   3.0815873133,
   3.0761796475,
   -3.1127014914,
   -2.9917595928,
   3.0803841282,
   -3.0926150009,
   -3.1415715158,
   -3.0492609156,
   3.1325602076,
   3.0772788835,
   -3.0121584531,
   -3.0824480635,
   -3.1339000965,
   2.8898715022,
   3.0240964176,
   -3.1264917011,
   -3.1017359966,
   -3.1208898973,
   3.1126602108,
   -3.112038106,
   2.9875858528,
   3.0964841566,
   3.1368271655,
   -3.0474642198,
   3.0668087366,
   3.0959836877,
   3.0730123977,
   3.1241234879,
   -2.9068383847,
   2.9978467812,
   3.0988687676,
   3.0620577099,
   3.0897362025,
   3.1006985837,
   3.0774994828,
   -3.120395843,
   -3.0978605582,
   2.9815451354,
   -3.0111715464,
   3.0472468327,
   -3.0578555736,
   -3.068691435,
   -3.0251089473,
   -3.077061671,
   3.0804560964,
   3.1226363447,
   -3.1079419967,
   2.9790666797,
   -3.0990281704,
   3.1266299567,
   -3.1266420271,
   3.1137056082,
   3.1082286304,
   3.0038085076,
   2.9122122151,
   3.1112713059,
   -3.0528663875,
   -3.0286108703,
   3.0445073856,
   3.0950983079,
   -3.025884705,
   3.0811654887,
   3.1386416662,
   3.1086897644,
   3.1362746359,
   3.0885917845,
   -3.0473203157,
   3.031604868,
   3.1065939692,
   3.0828706521
  ],
  "phi": [
   2.3321004712,
   1.0601705154,
   1.8668708285,
   1.0237868062,
   1.2439764393,
   1.5047956492,
   -1.2940654075,
   1.7431507116,
   1.3638423861,
   0.9387482454,
   -1.3075716545,
   1.7457453225,
   2.2260085628,
   1.6379065699,
   1.5506970929,
   2.2284738631,
   1.0170136932,
   -2.2681870788,
   -2.4697207339,
   -1.6369111525,
   -2.1875890244,
   -1.5466498826,
   -2.3558347417,
   -1.7542619904,
   -2.8801275322,
   -1.3110511217,
   -1.0874141059,
   -1.5607871087,
   -1.6687668911,
   -1.1828182439,
   -1.6581617586,
   -2.0950659882,
   -2.444694414,
   -2.2689206363,
   -2.6293658626,
   -1.6211010888,
   -0.9765982092,
   -1.144816852,
   1.9054863746,
   -1.6415144572,
   -1.4888218158,
   -2.7846569695,
   -2.5171109354,
   -1.5728550828,
   -2.156623874,
   -0.9816385948,
   -1.1347995556,
   1.921236324,
   -1.6467470733,
   -1.6297021683,
   -1.5059372548,
   -1.6107719464,
   -1.7492277978,
   -1.7473320942,
   -1.4672872286,
   -0.9529657987,
   -0.980755735,
   -1.117013419,
   -1.0479983381,
   -0.7313244205,
   -1.4102585587,
   -1.2336657958,
   -1.1424548898,
   -0.9131142412,
   -1.1964486035,
   -1.0274884135,
   -0.995725467,
   -1.2272095146,
   -1.3616371387,
   -0.9565867385,
   -1.1115027296,
   -1.7584823115,
   0.9823915105,
   -1.9527445698,
   -1.1548294039,
   -1.4114240699,
   -2.0436022607,
   -1.5213668213,
   -1.8371917486,
   -1.9975911578,
   -1.9589096203,
   -1.4293275718,
   -0.960967961,
   1.7251534063,
   -1.457060259,
   -1.7599054428,
   -1.6416941454,
   -2.3428572854,
   -1.9318107613,
   -2.2805554983,
   -1.1020965176,
   -1.2609564799,
   -1.0808949928,
   -2.0071680811,
   -2.0919883384,
   -1.6117737511,
   -1.3676434587,
   -2.2150246234,
   -2.5180414138,
   -2.2209271699,
   -1.0866651411,
   -1.1156388699,
   -1.6734969912,
   1.1633292163,
   -1.1753424668,
   -1.3244262907,
   -2.2457851831,
   -1.9125204538,
   -1.1375217421,
   1.5936934886,
   -1.0172750756,
   -1.6269038525,
   -1.6244638004,
   -2.2173274577,
   -1.0331112791,
   -2.4827506148,
   -1.9416498521,
   -1.51549671,
   -1.0627339152
  ],
  "psi": [
   -2.2404729855,
   -2.5019614029,
   0.4085892328,
   -2.2140896676,
   0.7476319768,
   -2.7185823776,
   -2.6684739027,
   2.9745003846,
   -2.3071287022,
   -2.5659797149,
   -2.466676512,
   0.0687509372,
   3.1104143478,
   -2.9504973312,
   -2.9325264933,
   -2.1645928764,
   -2.128420388,
   -2.4994716239,
   2.9212677885,
   2.2686200928,
   2.0075498236,
   2.1813330126,
   2.4235049964,
   2.9151992735,
   -0.4850453392,
   2.7936889033,
   -0.2356361831,
   -0.3893137349,
   -0.0661676097,
   2.7825882032,
   -3.0734870837,
   0.1736949578,
   1.1157224365,
   2.9667743053,
   3.054288278,
   2.6180922638,
   2.8677595383,
   -0.5216941889,
   -0.473354266,
   0.2934351871,
   2.111968629,
   2.638951185,
   2.6352109935,
   2.2668341155,
   2.8627612864,
   2.8625714624,
   -0.5205773647,
   -0.4714186236,
   0.191033039,
   2.2688267793,
   1.991185292,
   1.8881703378,
   2.1819648662,
   2.1021502382,
   1.8323890089,
   1.963871849,
   -0.6939159736,
   -0.8138763176,
   -0.7427398724,
   -0.7279945585,
   2.2838937904,
   2.7232785004,
   -0.7651025868,
   2.6126343496,
   2.5939389198,
   2.8194455775,
   -0.7027620959,
   -0.7132693776,
   -0.6946510901,
   2.7088696568,
   2.2426742265,
   2.7067131594,
   0.1841343068,
   0.706293333,
   2.6558995182,
   2.5998981284,
   2.3821391027,
   1.8587705884,
   1.2785391555,
   2.3173888818,
   2.2036619694,
   2.2587990122,
   2.8804291593,
   -0.3943493114,
   -0.3141175155,
   2.9705078395,
   2.4102925986,
   2.2369440798,
   2.7370499292,
   -0.061869555,
   2.7351799894,
   -0.9047192694,
   -0.5296982567,
   -0.3444933992,
   2.1653064887,
   1.7094187854,
   2.4354854154,
   0.4881783413,
   0.062788626,
   1.998348224,
   2.2708634849,
   -0.6947273554,
   -0.5196907517,
   0.3507574803,
   0.6599434142,
   2.8664725235,
   -0.6000212074,
   2.4687172005,
   2.6597794977,
   2.371246957,
   -0.1920389566,
   2.4279387435,
   2.3125465747,
   2.3092726496,
   2.6230772352,
   -0.9323323474,
   2.2621573189,
   1.8163980078,
   1.6351817994
  ]
 },
 "5p4EBP2_conformer_1561": {
  "omega": [
   3.1283337033,
   -3.1164173107,
   2.9657887398,
   -3.1369474468,
   -2.9734823479,
   3.0821152669,
   -3.0919886887,
   -2.7769173046,
   3.0679624011,
   -3.1092974226,
   3.0826108906,
   3.0393440767,
   -3.1404466905,
   -3.0120989857,
   3.0901393964,
   -3.137853176,
   -3.0384182904,
   3.1199688504,
   3.0987578661,
   3.1003197856,
   -3.1365069491,
   3.081687168,
   -3.0937778505,
   -3.1130876527,
   -3.1054261489,
   -3.1333779144,
   3.0697945019,
   -3.0774516202,
   -3.1242616253,
   3.0560571032,
   3.0730797567,
   -3.0883860747,
   3.10305168,
   3.0750245417,
   -3.1267996093,
   3.1401408208,
   -3.0960528399,
   3.1210195654,
   3.0767079393,
   3.1172617877,
   -3.1390718753,
   3.0962096867,
   3.0238743354,
   3.0929287629,
   -3.1074318726,
   -3.0682314197,
   -3.1322190624,
   3.1001426604,
   3.1397517599,
   3.1069288213,
   3.1303249541,
   3.0815267931,
   -3.0087401937,
   3.0467368446,
   -3.0459935176,
   3.0574854841,
   3.1212695188,
   3.1182422841,
   -3.1287129396,
   3.0734859544,
   3.0884422787,
   -3.0205073133,
   -2.8948330046,
   2.982653354,
   3.0595724577,
   3.1088226026,
   3.0340098366,
   -3.0758908922,
   3.0631059149,
   3.0104540418,
   -3.0089407729,
   -3.0452230513,
   -3.0635638412,
   -3.1167499057,
   -3.0492892286,
   2.8869864424,
   -2.9172011539,
   3.0957669723,
   3.0517378439,
   -3.0669134877,
   -3.1171553624,
   -3.1219879394,
   -3.0809212531,
   3.0249537858,
   3.0523150817,
   2.9993615424,
   -3.113225353,
   2.9838382815,
   -3.1232483637,
   -3.112351447,
   3.0315434673,
   3.0919180156,
   -3.1199860953,
   2.9336705432,
   3.0524496606,
   -3.104247857,
   3.0426459008,
   -3.1355672776,
   3.1395508837,
   -3.1379994988,
   3.1222535293,
   3.1234637224,
   -3.0882353384,
   -3.1289203519,
   3.1037333323,
   3.0641218466,
   -3.0808419824,
   -3.0819132156,
   -3.0919862565,
   -3.0362644747,
   -3.0458798724,
   3.0674214504,
   2.9983695477,
   -2.9785817428,
   -2.9284462325,
   -2.8225341908,
   -2.9622232671,
   3.1304471911,
   3.0360150691
  ],
  "phi": [
   -1.0887078893,
   -1.2508528072,
   -1.1214651135,
   -1.1899915779,
   1.3986681069,
   -2.797175065,
   2.1027199981,
   -2.3227247721,
   -1.2742409244,
   -0.861645897,
   1.2612197903,
   -1.5276643578,
   -2.2258853516,
   -1.6385811965,
   -1.5514289616,
   -2.2287325227,
   -1.0194929497,
   -2.2363114629,
   -1.9476133679,
   -1.6370042503,
   -2.142798109,
   -1.4402674853,
   -2.1618536311,
   -1.8008860047,
   -2.7934847316,
   -1.1355384161,
   -1.0590914384,
   -1.5937870899,
   -1.5154685355,
   -1.0978828532,
   -1.864865443,
   -2.4145205531,
   -1.2021069012,
   -2.1453993677,
   -2.357680384,
   -1.4807230212,
   -0.9602623736,
   -1.1497442777,
   1.9323650086,
   -1.683340873,
   -1.481596266,
   -2.6884991219,
   -2.6237471009,
   -2.4504757941,
   -1.5657626146,
   -0.9854455688,
   -1.145451987,
   1.9651420776,
   -1.1537687154,
   -1.6316635187,
   -2.1817434545,
   -1.8198514619,
   -1.7612672272,
   -1.7506841534,
   -1.5169190193,
   -0.8604427237,
   -1.0331956061,
   -1.1399926849,
   -1.1563496296,
   -1.0817531542,
   -1.1297677828,
   -1.2788773358,
   -2.0427522936,
   -1.1769120142,
   -0.8859332769,
   -1.167455682,
   -1.204054196,
   -1.1174615957,
   -2.2405618785,
   -1.1276950844,
   -1.4336448363,
   -1.2169181424,
   -1.4566197373,
   -2.1159514741,
   -1.1966639073,
   -1.7063291154,
   -1.9669628284,
   -0.9541199947,
   -1.1641025294,
   -2.2263836733,
   -1.9469566684,
   -1.281136454,
   -1.0318652588,
   -0.8893004348,
   -2.1409143375,
   -1.3719040129,
   -2.4113438427,
   -2.2667611914,
   -2.3763184731,
   -1.8528687732,
   -2.0064143527,
   -1.8657768632,
   -1.4912212201,
   -1.9844458993,
   -2.130991722,
   1.2052034584,
   -1.4047000214,
   -1.1613234397,
   -1.6244890136,
   -2.2532821116,
   -1.4181001763,
   -2.191611752,
   -2.3844188795,
   0.9434353758,
   -0.9620863557,
   -1.0013676698,
   -1.6853550313,
   -2.0966192718,
   -1.11789098,
   1.5015716742,
   -1.8201219333,
   -1.1366417487,
   -1.8097156733,
   -1.4139444939,
   -2.2673449124,
   -1.2440817106,
   -1.3713596279,
   -1.1281651836,
   -1.7346946592
  ],
  "psi": [
   -0.7783291132,
   -0.8567277883,
   -0.2928570747,
   2.1244914785,
   -0.5755700683,
   0.2239581036,
   2.9011461115,
   -2.970148282,
   1.0143538617,
   2.7030976236,
   2.2245193189,
   0.1474274285,
   3.0844910117,
   2.9521558962,
   2.9324791684,
   2.1650079127,
   2.1301943333,
   2.4998422348,
   2.2678425848,
   2.2691605977,
   2.088185281,
   2.1813326419,
   2.467043651,
   2.2197684666,
   -0.3148725485,
   2.8060749592,
   -0.3788831963,
   -0.4354468667,
   -0.0881869394,
   2.6167864243,
   3.1197764764,
   0.0028547188,
   0.3490314649,
   2.8406764183,
   2.9046755296,
   2.3572136697,
   2.8599109416,
   -0.5499369418,
   -0.538932879,
   0.3391341216,
   2.2662343628,
   2.5351357336,
   2.8649952322,
   3.0205383542,
   2.2703700502,
   2.8703410616,
   -0.5289220392,
   -0.4434709925,
   -0.2141916808,
   2.3379483607,
   2.5313780648,
   2.1799381046,
   2.1820918675,
   2.1326808656,
   1.7139226341,
   2.4318517675,
   -0.6992707196,
   -0.7880154333,
   -0.8535213009,
   -0.659056226,
   -0.6967853514,
   -0.8546436159,
   -0.4718978225,
   -0.057049467,
   2.5741151491,
   -0.7725141293,
   2.6214758059,
   2.9380832717,
   -0.7932830078,
   2.813219728,
   2.8910614916,
   2.4053766993,
   -0.5878820032,
   -0.3244668289,
   1.0469977712,
   -0.3463856559,
   1.9839551179,
   2.3115162565,
   2.7952495402,
   2.6529869329,
   2.3981653668,
   0.3077403445,
   2.2342004832,
   2.4416227859,
   -0.7087131457,
   2.1024815529,
   -0.2050742178,
   2.8913792487,
   2.3355528683,
   2.4050075816,
   -0.0229562669,
   2.9947597846,
   1.8840873036,
   2.3816130445,
   1.9856293938,
   2.9452407343,
   0.5547579696,
   2.5750142103,
   1.9339277083,
   0.9259721546,
   2.2812072448,
   2.6228228092,
   2.2635773883,
   2.0135629032,
   0.7451054153,
   -0.805792957,
   -0.8000195933,
   0.1923694463,
   -0.5728498993,
   2.3765588806,
   -0.3244585492,
   2.6513368985,
   2.4704284445,
   1.7723661677,
   -0.1776644575,
   -0.60266293,
   -0.7880379928,
   2.6955970941,
   -0.7625773929
  ]
 },
 "5p4EBP2_conformer_1562": {
  "omega": [
   3.1011577613,
   3.0835339114,
   3.1365699272,
   3.0513540829,
   -3.0522115843,
   -3.0689224279,
   -3.1269296042,
   -2.9991455706,
   3.0875786156,
   3.0078455665,
   -3.0870146099,
   2.8744496239,
   3.0813841812,
   3.0596001854,
   -3.001429625,
   -3.076708484,
   -3.1308841217,
   -3.1111934855,
   3.1279416693,
   3.1168266182,
   3.1336416862,
   3.0883229773,
   -3.1060110461,
   -3.0377769522,
   3.098357998,
   3.1267939621,
   3.0839782949,
   -3.0422800585,
   -3.1167623315,
   3.1004032576,
   2.9556295967,
   0.1185943694,
   3.0404953543,
   3.0855302195,
   -3.1007100389,
   3.1088274941,
   -3.063010872,
   -3.1312559726,
   3.1119793608,
   3.1085023888,
   -3.0421092267,
   3.0167369463,
   3.0373668185,
   -3.1356418535,
   -3.0712866363,
   -3.0792523139,
   -3.1378496431,
   3.0851679614,
   3.1273464812,
   3.1267643953,
   -3.0916695282,
   3.1148238418,
   -3.0181295569,
   -3.0713439801,
   3.0906987903,
   -3.1015001233,
   -3.1283431001,
   2.8925816627,
   -3.0553963253,
   -3.0652000407,
   -3.0930978316,
   3.0020346901,
   3.0719575771,
   3.0616144425,
   -3.121250323,
   3.1387029147,
   3.1020020058,
   3.0986685579,
   -2.9132610695,
   3.0403277843,
   2.9886844185,
   -3.0699248717,
   -3.084983587,
   3.0969253144,
   -3.1297603727,
   3.0183031596,
   3.1287594963,
   3.1220654305,
   -3.1021533571,
   -3.1348854504,
   -3.1323870492,
   3.1330717844,
   3.1317263743,
   3.0687626253,
   3.123007102,
   -3.1371429237,
   -3.07247615,
   -2.9849064587,
   3.1137363584,
   3.0908367738,
   3.0597134472,
   -3.1042852021,
   -3.1070175438,
   3.0378406362,
   3.1377478355,
   -3.0818925885,
   -3.0993981132,
   3.1290752212,
   -3.061297978,
   -3.0051761269,
   3.1008734293,
   3.0585746798,
   3.0862863262,
   3.1353198543,
   -3.0783035112,
   3.0890286308,
   3.0973007623,
   3.1156393147,
   -3.1171467072,
   3.0284548336,
   -3.1165224842,
   2.9917290524,
   3.0848967006,
   3.064730487,
   3.0746430315,
   -3.0913253765,
   3.048583407,
   2.994371868,
   3.0562158796
  ],
  "phi": [
   -1.2341523464,
   -1.03959851,
   -1.2753919714,
   -1.0361152953,
   1.9076104106,
   -2.215202458,
   1.6472808187,
   -2.294826904,
   -1.9243426918,
   -0.8809082507,
   -0.9950134789,
   -2.4826114242,
   -1.8267625821,
   -1.1370218451,
   -1.4414951025,
   -1.7584368045,
   -1.1609201112,
   -2.2724563137,
   -2.3711291319,
   -2.1762536179,
   -2.2368479686,
   -1.527001691,
   -2.1808810803,
   -1.3433002729,
   -2.8803822886,
   -1.133740607,
   -1.1354465498,
   -1.4940966809,
   -1.308476694,
   -1.0843135367,
   -1.1623741617,
   -1.658122973,
   -2.7403842374,
   -2.1822296354,
   -2.3004073352,
   -1.7192414239,
   -0.9715819513,
   -1.1457474178,
   1.9588344432,
   -1.5386759444,
   -1.8012660659,
   -2.7982829608,
   -2.7266027359,
   -2.0052925427,
   -1.4864646507,
   -0.9926338052,
   -1.1299116856,
   1.8986233396,
   -1.5200362424,
   -1.5759832174,
   -1.7427700867,
   -1.6173413219,
   -1.8787963991,
   -1.4453096249,
   -1.0513791414,
   -1.0886817434,
   -2.2808128871,
   -1.8505744941,
   -1.8583288748,
   -2.2219639977,
   -1.2145446109,
   -1.3051355465,
   -2.3193101895,
   -2.8980869222,
   -1.1112341506,
   -1.1977035143,
   -1.0448241445,
   -0.924904644,
   -1.1988292492,
   -1.1259686508,
   -1.0921386559,
   -1.8228970131,
   -1.6467988702,
   -2.615149915,
   -1.1376987338,
   -1.7881531574,
   -2.1120203774,
   -1.0461575103,
   1.6024468927,
   -1.0153852865,
   -1.8176536468,
   -1.132902415,
   -0.9031382754,
   1.4362422131,
   -2.0942668586,
   -0.9303806573,
   -1.1577076321,
   -1.7151792019,
   -1.5666632357,
   -1.1249347611,
   -1.3044694382,
   -1.1406705441,
   -1.2066408677,
   -1.0974850092,
   -1.0044516591,
   -1.4831417548,
   -1.9507677905,
   -1.3642068243,
   -2.9248144682,
   -1.2356267418,
   -1.1808184182,
   -1.0898731373,
   -1.1046360418,
   -1.2037813838,
   -1.3183502719,
   -1.3213912103,
   -1.0089331879,
   -1.0100991276,
   -1.3712956837,
   -1.189729518,
   -1.1982010672,
   -1.2020755961,
   -1.1396880182,
   -1.1449199408,
   -0.9784160793,
   -1.1506093298,
   -1.0334885378,
   -0.9612595562,
   -1.1571925673
  ],
  "psi": [
   1.4540136918,
   2.8359329814,
   -0.6339989517,
   -0.6536250453,
   -0.5144120023,
   2.2801437095,
   2.9591981573,
   -2.4952276885,
   -0.2366930648,
   2.8397565508,
   2.2994669952,
   -0.5951528509,
   2.1051561478,
   2.2412929535,
   -0.7521891245,
   -0.5390885299,
   1.9066312917,
   2.4827002667,
   2.7412542855,
   2.7563565347,
   2.077192872,
   2.3630569394,
   2.2353628317,
   2.3435338188,
   -0.5618656096,
   2.7129873673,
   -0.4472682682,
   -0.4422734055,
   -0.62185536,
   2.0788886143,
   2.5579318421,
   2.6760810874,
   2.61203041,
   2.9100443465,
   2.7048045461,
   2.439913799,
   2.8460923452,
   -0.5587604983,
   -0.5078365029,
   0.0643039443,
   2.4159660085,
   2.8258897835,
   2.6648539612,
   2.5522907464,
   2.2100436586,
   2.8582388103,
   -0.5033403175,
   -0.4606375903,
   0.1647291684,
   2.1812056913,
   1.9188725288,
   2.007930735,
   2.2282090534,
   1.829365492,
   2.0013510784,
   2.0933836722,
   -0.5228110632,
   2.3738940883,
   1.9752801958,
   1.9441152659,
   1.8217645848,
   -0.1135596149,
   -0.4127820775,
   2.1036202146,
   2.8205722934,
   -0.295192249,
   -0.7683720107,
   -0.9046404418,
   -0.8980702962,
   2.3461539467,
   2.3149721849,
   2.4457302837,
   2.0204693763,
   2.2059660902,
   3.0895387129,
   2.8585399376,
   1.6827455531,
   1.9264639237,
   2.4041903717,
   -0.1277272305,
   -0.5881924659,
   0.3025160523,
   2.6835741817,
   2.4999445953,
   0.1730050618,
   -2.0980892897,
   -0.869267493,
   -0.8397856568,
   2.3726572694,
   0.1380377602,
   2.3216997293,
   2.4323425832,
   -0.7807137528,
   -0.6369147369,
   -0.8440556383,
   -0.6325914183,
   -0.5143885015,
   1.8817379638,
   -0.6011050907,
   3.0855414474,
   -0.3086944249,
   -0.1722924089,
   -0.6163100244,
   -0.5168588477,
   -0.6790790854,
   -0.4599468586,
   -0.7518354634,
   -0.8035143359,
   -0.7954849967,
   2.1948170752,
   2.5957670951,
   -0.440656612,
   -0.301147244,
   -0.3217890626,
   -0.7831537386,
   -0.7794382834,
   -0.6975870351,
   -0.7822489893,
   -0.8688114192
  ]
 },
 "5p4EBP2_conformer_1563": {
  "omega": [
   2.9511995754,
   3.1173374118,
   3.0154873786,
   -3.0464263882,
   3.130901776,
   -3.0125156673,
   -3.0362736636,
   -3.1373601432,
   3.0823670731,
   3.058309993,
   3.1018156806,
   3.0295980732,
   -2.9907395328,
   3.0061148246,
   3.0530173531,
   3.0801130422,
   -3.1022531468,
   -3.1401416561,
   3.0987578661,
   3.1003197856,
   -3.1365069491,
   3.081687168,
   -3.0937778505,
   -3.1130876527,
   -3.1054261489,
   -3.1333779144,
   3.0697945019,
   -3.0774516202,
   -3.1242616253,
   3.0560571032,
   3.0730797567,
   -3.0883860747,
   3.10305168,
   3.0750245417,
   -3.1267996093,
   3.1401408208,
   -3.0960528399,
   3.1210195654,
   3.0767079393,
   3.1172617877,
   -3.1390718753,
   3.0962096867,
   3.0238743354,
   3.0929287629,
   -3.1074318726,
   -3.0682314197,
   -3.1322190624,
   3.1001426604,
   3.1397517599,
   3.1069288213,
   3.1303249541,
   3.0815267931,
   -3.0087401937,
   3.0467368446,
   -3.0459935176,
   3.0574854841,
   3.1209508441,
   3.1287663306,
   3.1161068311,
   3.0946143489,
   -2.8865222384,
   3.0829091661,
   -3.0562532295,
   3.0235229411,
   -3.127718552,
   -3.1018638577,
   -3.1209325155,
   3.1127976129,
   -2.9904618545,
   3.1324986604,
   3.0776820887,
   3.0819300468,
   3.0888526464,
   3.0621803846,
   -2.9733365249,
   2.9494047383,
   -3.1326409977,
   -3.1060479103,
   2.8697101737,
   3.111873405,
   3.0920719218,
   3.1032371095,
   3.1285367295,
   -3.1299728002,
   -3.1177784229,
   -3.1365687726,
   3.1350900195,
   3.1362880026,
   -3.0124914206,
   -3.0848085748,
   -3.0738962074,
   -3.1408142811,
   3.0466503764,
   -3.1287416469,
   2.9244181206,
   -3.0103428088,
   2.9839908676,
   -3.0746002473,
   2.8976671608,
   3.0842966291,
   -3.0323135813,
   -3.1169532635,
   3.0887396893,
   3.1120122337,
   3.0298558934,
   -2.9196837298,
   -3.1362356031,
   -3.0837798776,
   2.9212243727,
   2.9410822653,
   3.0081351007,
   -3.1039793937,
   3.0833338412,
   -3.095171012,
   -3.1252826554,
   3.0861437657,
   3.1237407209,
   3.0995877976,
   -3.1302141523
  ],
  "phi": [
   -2.4952731346,
   -2.572172475,
   -2.1372233281,
   -1.0684768409,
   -1.634396251,
   -1.7238436915,
   1.894501563,
   0.922530604,
   -1.4108421472,
   -0.7746168429,
   1.3139746749,
   -1.6034195074,
   -1.9408971216,
   -1.9429978963,
   -1.3507251397,
   -1.4966571673,
   -0.9661234625,
   -2.2363114629,
   -1.9476133679,
   -1.6370042503,
   -2.142798109,
   -1.4402674853,
   -2.1618536311,
   -1.8008860047,
   -2.7934847316,
   -1.1355384161,
   -1.0590914384,
   -1.5937870899,
   -1.5154685355,
   -1.0978828532,
   -1.864865443,
   -2.4145205531,
   -1.2021069012,
   -2.1453993677,
   -2.357680384,
   -1.4807230212,
   -0.9602623736,
   -1.1497442777,
   1.9323650086,
   -1.683340873,
   -1.481596266,
   -2.6884991219,
   -2.6237471009,
   -2.4504757941,
   -1.5657626146,
   -0.9854455688,
   -1.145451987,
   1.9651420776,
   -1.1537687154,
   -1.6316635187,
   -2.1817434545,
   -1.8198514619,
   -1.7612672272,
   -1.7506841534,
   -1.5169190193,
   -0.8604427237,
   -0.8838413879,
   -2.1364020892,
   -2.90397815,
   -2.2843244476,
   -2.4236189435,
   0.7674586019,
   -2.2407544452,
   -0.9126301384,
   -1.1955533847,
   -1.0280602743,
   -0.9958526616,
   -1.2266655536,
   -2.472878301,
   -1.3029437048,
   -1.3482449828,
   -1.1028787949,
   -1.3172507527,
   -1.1917997526,
   -1.0224975498,
   -2.0545938455,
   -2.1639062259,
   -1.1972689918,
   1.487945659,
   -2.3053168766,
   -2.2914214443,
   -2.8063394072,
   -1.3270231808,
   2.1040804454,
   -1.4411436254,
   -1.1015965,
   -1.1433402018,
   -1.088361192,
   -1.2421556085,
   -1.1718830633,
   -1.5630746292,
   -1.3280931625,
   -2.2835500658,
   -2.1243523361,
   -1.5253155035,
   -1.4487792898,
   0.988450391,
   1.0291978528,
   -1.4403000502,
   -1.2463171405,
   -3.0072276498,
   -1.8816925282,
   -2.2737945545,
   -2.1120581952,
   -2.1461766333,
   -2.2902161663,
   -1.9650935042,
   -2.2072393512,
   -2.2100455755,
   -1.464370153,
   -1.412136047,
   -2.4858121433,
   -1.9484946163,
   -1.8236931726,
   -2.3453184486,
   -2.8221551761,
   -1.248699394,
   -1.2857433945,
   -1.048479262
  ],
  "psi": [
   2.9473216303,
   2.9734584819,
   2.475237094,
   2.7432762009,
   -0.4505672025,
   0.186946219,
   0.0154971273,
   3.0993880858,
   1.2225087512,
   2.551372005,
   2.4419174468,
   -0.0936964564,
   -3.1005228495,
   2.7248779534,
   2.4612656588,
   2.3480356224,
   1.8755003577,
   2.484522475,
   2.2678425848,
   2.2691605977,
   2.088185281,
   2.1813326419,
   2.467043651,
   2.2197684666,
   -0.3148725485,
   2.8060749592,
   -0.3788831963,
   -0.4354468667,
   -0.0881869394,
   2.6167864243,
   3.1197764764,
   0.0028547188,
   0.3490314649,
   2.8406764183,
   2.9046755296,
   2.3572136697,
   2.8599109416,
   -0.5499369418,
   -0.538932879,
   0.3391341216,
   2.2662343628,
   2.5351357336,
   2.8649952322,
   3.0205383542,
   2.2703700502,
   2.8703410616,
   -0.5289220392,
   -0.4434709925,
   -0.2141916808,
   2.3379483607,
   2.5313780648,
   2.1799381046,
   2.1820918675,
   2.1326808656,
   1.7139226341,
   2.4318517675,
   -0.6992912436,
   2.2239098016,
   2.5526331101,
   2.7625831502,
   2.7610716604,
   0.509796706,
   0.7932011783,
   0.1941635611,
   2.594034757,
   2.8188756551,
   -0.7018853057,
   -0.7138122708,
   -0.6950076898,
   2.3101390767,
   2.6872683154,
   2.623919468,
   -0.2717411752,
   -0.197740837,
   1.9860941599,
   -0.5147375996,
   2.2368386673,
   1.7232408036,
   2.5902364833,
   0.2605574703,
   2.8557556303,
   2.8969918205,
   2.5139187911,
   -0.1871484385,
   3.0939374509,
   2.5642566568,
   -0.7563845537,
   -0.7467434062,
   -0.5862074894,
   2.3190307418,
   -0.4581596036,
   -0.8198677874,
   2.2200803831,
   2.4187797054,
   2.294700479,
   1.8092604129,
   -0.065204673,
   0.5665573584,
   0.3873905747,
   1.4735189252,
   2.1831049673,
   2.5541054146,
   1.8623601695,
   2.9758884453,
   0.7520474127,
   2.8131722845,
   2.571713762,
   2.051098932,
   2.4549045503,
   2.8776658678,
   2.9258806241,
   1.1522940798,
   3.0762055889,
   0.3216033126,
   2.3652012216,
   2.7758922522,
   2.4265644788,
   2.4642125769,
   -0.4784556165
  ]
 },
 "5p4EBP2_conformer_1564": {
  "omega": [
   -3.0323139691,
   3.043756655,
   -3.1012787905,
   3.1277874034,
   3.0448125226,
   -3.0781670225,
   -3.0766374091,
   -2.9168237987,
   2.9260763774,
   3.0568354301,
   2.9985015972,
   -3.1303461236,
   3.0885655797,
   -3.013807928,
   3.0638709201,
   2.9723462091,
   -3.1400047001,
   -3.1389158691,
   3.1339561455,
   -3.13893303,
   3.1115782644,
   3.1315390749,
   3.0911896144,
   -3.10024171,
   -3.1090574447,
   3.0969097535,
   3.0542464767,
   -3.1134944926,
   -3.1202077662,
   3.0980290644,
   3.10083957,
   3.1283204537,
   -3.0926415897,
   2.9813368761,
   -3.103780114,
   3.1377613865,
   -3.1011007068,
   3.1068542086,
   3.0701746666,
   3.1285839988,
   3.1176056594,
   3.0882585386,
   3.0148028362,
   3.1410696919,
   -3.0855606632,
   -3.074773394,
   -3.1372864886,
   3.0902161313,
   -3.1344269178,
   3.1213190993,
   -3.126443849,
   3.0602388622,
   -2.9962324027,
   3.0069222155,
   -3.0418320877,
   3.0777413835,
   3.1124710209,
   -3.127498965,
   -3.0972095044,
   3.0497174413,
   3.0890657322,
   -3.0202977031,
   -2.8946516566,
   2.9832076323,
   3.0594751628,
   -2.8009718989,
   -3.1204180685,
   -3.12937937,
   3.1123835318,
   3.1405454627,
   -3.0582266247,
   -3.13914875,
   -3.0735446317,
   -3.0815404308,
   -3.1219029489,
   3.0048778942,
   3.0820164938,
   3.043506684,
   -3.1173608045,
   -3.0713066235,
   3.1047849884,
   3.0046050587,
   2.9664129674,
   3.134624081,
   3.1284733312,
   3.0434399787,
   3.113772011,
   -3.0814099606,
   3.1066153597,
   3.1349090856,
   -3.1145880141,
   3.0967783614,
   -2.9582184937,
   -3.0819166143,
   3.0600286317,
   -3.1204345889,
   -3.1304192171,
   -3.103107581,
   3.0184340515,
   2.9494481226,
   -3.072267806,
   -3.0863988432,
   3.0929049987,
   3.034182873,
   -3.0231374726,
   -2.979875986,
   3.0981173352,
   3.1056334355,
   3.1245079496,
   -3.1279502626,
   3.1338674424,
   3.0849189113,
   -3.1054777107,
   3.1203346131,
   3.0956285777,
   -3.0934966429,
   -3.1252461031,
   -3.1147960077,
   3.0456363303
  ],
  "phi": [
   -1.9485523531,
   -0.7289380826,
   -1.4248564342,
   -1.0841766152,
   -1.0460234769,
   -1.9980713815,
   1.3070771889,
   -2.4364423579,
   -2.410386694,
   -1.0633728937,
   -0.6818400024,
   -1.5463396961,
   -1.3038368139,
   1.2386868985,
   -1.3324805649,
   -1.3023492492,
   -1.0525118589,
   -2.0510271859,
   -2.1390600192,
   -1.7391472675,
   -2.208566533,
   -1.6069759199,
   -2.1714593854,
   -1.4753632036,
   -2.7070306501,
   -1.0769394968,
   -1.047657277,
   -1.7454655043,
   -1.6661008748,
   -1.2304351594,
   -2.1547495771,
   -1.8971144746,
   -1.9195533387,
   -2.2259686683,
   -2.3206190574,
   -1.4840363194,
   -0.9593117022,
   -1.1445597476,
   1.9382168929,
   -1.7058673622,
   -1.4436043785,
   -2.6587794285,
   -2.6658745041,
   -1.9605088706,
   -1.5864603901,
   -0.993720745,
   -1.1346950105,
   1.9678115903,
   -1.1369757137,
   -1.7464742724,
   -1.6775913291,
   -1.7549325374,
   -1.7691820457,
   -1.7936051712,
   -1.5149675053,
   -0.8725792703,
   1.4253135433,
   -0.9531039348,
   1.3324678938,
   -1.1170004447,
   -1.1300602311,
   -1.2797519369,
   -2.0424178966,
   -1.1770314078,
   -0.8855399044,
   0.9264965167,
   -1.1378264633,
   -2.6563901176,
   -1.6251699045,
   -0.9596029249,
   -1.1183044523,
   -2.0062813078,
   -2.8000044985,
   -1.5566758111,
   -0.9702578337,
   1.0354992736,
   -2.0058526422,
   -0.9788133169,
   1.3153765477,
   -1.8267996199,
   -1.428524043,
   -1.6372404537,
   -0.9045034434,
   -2.804876521,
   -2.0142852419,
   -2.1964790579,
   -2.0483539527,
   -2.1557494194,
   1.0237805691,
   -1.5264471263,
   -2.1767869389,
   -1.6595174452,
   -1.6555218049,
   -2.3384534019,
   -1.4326085719,
   -1.8326308814,
   -1.0899949655,
   -1.2799896661,
   -1.603981434,
   -2.0354858185,
   -1.5361168122,
   -2.5511166023,
   -2.6380621309,
   -2.2159976985,
   -1.0847443603,
   -2.0816737992,
   -1.0618194036,
   -1.1473581511,
   -0.9242097125,
   1.6525349611,
   -1.16071569,
   -1.577856596,
   -1.8650835648,
   -1.1131468923,
   -1.0197887031,
   -1.1115746967,
   -1.0658581887,
   -1.255810341,
   -1.0694675192
  ],
  "psi": [
   2.7107407359,
   2.9953588803,
   -0.7474075951,
   -0.175524706,
   -0.4318161939,
   -0.7100192348,
   -0.184818347,
   -0.0162553866,
   2.3954948083,
   2.4637650886,
   2.5335416738,
   2.2860032999,
   -0.2650460474,
   -0.3513660348,
   0.0820921553,
   2.3774765657,
   2.0916750949,
   2.6954274435,
   2.2678540822,
   2.269584469,
   2.0943293765,
   2.2844388034,
   2.5724661519,
   1.6585123938,
   -0.3340013856,
   2.9878792333,
   -0.4342764061,
   -0.4750977113,
   0.0931230136,
   2.0289505344,
   -3.1013734342,
   -0.0832597977,
   0.6549834903,
   2.8361471565,
   2.9638173152,
   2.3400917829,
   2.8644131345,
   -0.54625395,
   -0.5591087481,
   0.3674276045,
   2.2756187967,
   2.4994927186,
   2.7929506108,
   2.3299168749,
   2.1941224138,
   2.8696012524,
   -0.5018248954,
   -0.4408630405,
   -0.2074861983,
   2.2717072726,
   1.9842720071,
   2.0875790266,
   2.2071137201,
   2.2534422142,
   1.7450043307,
   2.4358173817,
   -0.700283021,
   -0.1276276414,
   2.2938120372,
   0.0374009663,
   -0.6522167522,
   -0.8540778326,
   -0.4722892304,
   -0.0573840406,
   2.5737717056,
   -0.7725988529,
   -2.5223020615,
   2.3118424965,
   2.8473048727,
   2.838719332,
   2.2047067245,
   2.1923681828,
   2.7957511926,
   -2.9614858878,
   2.4852036728,
   2.5065535642,
   0.8233775626,
   2.4160268622,
   2.3047481352,
   0.4880227192,
   2.9292285257,
   2.9030252128,
   2.5566207703,
   -0.4445437497,
   -3.1328549719,
   2.5808458214,
   2.418961328,
   1.9681355602,
   2.2359888016,
   0.466318047,
   2.5841054783,
   3.1280387626,
   1.8503183135,
   1.3931810768,
   2.6921028976,
   2.166929777,
   -3.0216082168,
   -0.6347611838,
   -0.652392002,
   1.5838630676,
   0.2364545952,
   0.19791524,
   2.2802964702,
   2.743890094,
   -2.7624534021,
   -0.6082490211,
   -0.2970218997,
   -0.7127047406,
   -0.6892492415,
   2.3720223254,
   -0.2078465238,
   2.5441983285,
   1.9734136111,
   2.0417579047,
   -0.7612334939,
   -0.8577815605,
   -0.7298241697,
   -0.8470582802,
   -0.6298824102
  ]
 },
 "5p4EBP2_conformer_1565": {
  "omega": [
   3.1406134212,
   3.0338810362,
   2.9780325337,
   3.1101172794,
   3.1324040396,
   -3.0299490801,
   3.0827826057,
   -3.0084619481,
   3.0685244003,
   -3.1097278751,
   3.0828809022,
   3.0399560593,
   -3.1037517945,
   3.0648733843,
   -2.9984148925,
   3.069761249,
   -3.0989580843,
   3.105984186,
   -3.133433277,
   3.1301461231,
   3.1414826894,
   3.066975823,
   -3.0679443253,
   3.1373185949,
   -3.1111034639,
   3.082339701,
   3.0666597528,
   -3.1120460097,
   -3.1345206334,
   2.9768281018,
   -2.9931765883,
   -3.0991212156,
   3.0104663173,
   -3.0963314673,
   3.0018544864,
   3.0388465329,
   -3.1064176593,
   3.0775865313,
   3.0543331428,
   3.0942153898,
   -3.1047404787,
   2.9536837558,
   3.0298840269,
   3.138489823,
   -3.0924410008,
   -3.0859342681,
   3.1390415842,
   3.082686826,
   -3.1392806054,
   3.0815181846,
   3.1365241026,
   3.0670496467,
   -2.9639372102,
   3.0231842132,
   -3.0543475437,
   3.0491660066,
   -3.1097733538,
   3.1074420523,
   -3.0944992907,
   3.0892116823,
   3.0400381116,
   -3.1216443864,
   -3.0324183264,
   3.0572361703,
   3.0728992734,
   2.9805236518,
   2.9724928336,
   3.0104818493,
   3.1318242299,
   3.0465882271,
   -3.043147641,
   3.0818846709,
   3.0897856642,
   3.0626852915,
   -2.9733099299,
   3.0734638431,
   -2.9986892302,
   3.0860207512,
   2.9982796286,
   3.0987283721,
   3.0620795894,
   3.0900427932,
   3.1011393084,
   3.102841935,
   -2.9023614898,
   3.0115468467,
   -3.0591834763,
   -3.0988128322,
   -3.1256879796,
   -3.1317585327,
   3.0837053969,
   -3.109308744,
   3.1180374115,
   -3.1194550703,
   -3.1411698753,
   -3.1383521514,
   3.1221738736,
   3.131542599,
   3.1306540819,
   3.0373909654,
   -3.0371230263,
   -3.0463826681,
   3.1085171016,
   -3.081842708,
   3.1212090626,
   -3.1351609353,
   -3.0452454446,
   3.0768783452,
   2.9822946216,
   -3.0463558869,
   3.0667534705,
   3.0558928003,
   3.0072769836,
   -3.0724000735,
   -3.0119229448,
   -2.8059920041,
   3.0928683144,
   -3.1377575797,
   -3.1160353984
  ],
  "phi": [
   -1.0305491022,
   -1.0794941507,
   -1.6067146994,
   -2.1860688151,
   2.7613470586,
   -1.5146471759,
   -1.075241994,
   -1.6787168013,
   -1.2763726896,
   -0.8591327339,
   1.2603086317,
   -1.5273419522,
   -1.667379117,
   -1.3294300358,
   -0.9885745645,
   -1.301648861,
   -1.0669529157,
   -2.2512290421,
   -2.2710183501,
   -2.194805388,
   -2.267041933,
   -1.4971423359,
   -2.3558067035,
   -1.5094632694,
   -2.8217428572,
   -1.1510042321,
   -1.1041987373,
   -1.5147082417,
   -1.6242032107,
   -0.9231741089,
   -0.7566601089,
   -1.3039370955,
   -2.4446380653,
   -2.4166328754,
   -2.1230383145,
   -1.4825035884,
   -0.9250834247,
   -1.2615748206,
   1.9503796754,
   -1.7803868155,
   -1.2216191245,
   -2.7341401296,
   -2.6275078448,
   -1.8956387771,
   -1.4831880188,
   -0.9759655079,
   -1.1350330713,
   1.962825389,
   -1.2862890253,
   -1.6109235593,
   -1.714464446,
   -1.5962258641,
   -1.816815898,
   -1.7588470495,
   -1.3930054634,
   -0.8405710112,
   -1.0392806015,
   -1.0398771173,
   -1.1866831914,
   -1.1598271033,
   -1.6291082151,
   -1.1818749502,
   -1.5661373577,
   -1.3191676894,
   -0.9427408385,
   -1.7851013074,
   -1.9162876979,
   -1.4800034086,
   -2.3474252673,
   -1.1456783236,
   -0.9271711768,
   -1.1008905473,
   -1.3168026838,
   -1.1916668135,
   -1.0236850828,
   0.9418701928,
   -1.664666196,
   -0.8728000577,
   -1.8363349964,
   -1.998069407,
   -1.958081168,
   -1.4290561824,
   -0.962072626,
   1.5320913021,
   -1.7928128598,
   -1.3312716494,
   -1.9655727724,
   -1.1923358235,
   -1.1275265476,
   -1.1403921886,
   -1.1167185653,
   -1.1538888735,
   -1.075850212,
   -1.1792113851,
   -1.0822840486,
   -1.0701306706,
   -1.1675734466,
   -1.0122386511,
   -1.0673084667,
   -0.9255591106,
   -1.2095572616,
   -1.923670019,
   -0.8439916006,
   -1.1793656223,
   -1.0872651049,
   -1.4055555528,
   -1.554267804,
   -2.262575031,
   -2.2210327697,
   -2.0942781785,
   -1.2725708445,
   -1.476081984,
   1.2247915259,
   -1.3215683083,
   -2.0176136986,
   -1.2336644886,
   -2.430088212,
   -1.135452853,
   -1.0330092997
  ],
  "psi": [
   -0.7734402861,
   2.820450148,
   -0.0516382621,
   -0.2522194572,
   0.6865373623,
   -2.7580341503,
   2.8058667788,
   -0.3519131161,
   -0.0308730373,
   2.7030841083,
   2.2239987354,
   0.1470747101,
   3.0846506491,
   2.6199763318,
   -0.2138116917,
   2.4906891488,
   2.1448444363,
   2.2161955333,
   2.4342396607,
   2.8207988549,
   2.1645979133,
   2.2663794548,
   2.3974198935,
   2.8806216645,
   -0.6971096308,
   2.8281455343,
   -0.3933572444,
   -0.3604056237,
   -0.0882070677,
   2.4686231018,
   2.4612906809,
   -0.7202497109,
   1.388890843,
   2.8815151076,
   2.9556055314,
   2.6629922092,
   2.8812636533,
   -0.551849322,
   -0.5762552761,
   0.5759826002,
   2.3238976634,
   2.4863243628,
   2.7930415759,
   2.4428591902,
   2.1833705983,
   2.8774445415,
   -0.5140500751,
   -0.457113822,
   -0.0993210512,
   2.1816614794,
   1.9598737128,
   1.9939314436,
   2.2591209037,
   2.3054243828,
   1.8324637256,
   2.289797414,
   -0.6926538565,
   -0.7539735069,
   -0.7883770827,
   -0.6599767478,
   -0.6177070411,
   1.8041690519,
   2.2701371277,
   0.94652496,
   2.9185949407,
   -0.5598747866,
   2.4887894513,
   2.1267015951,
   2.5261198871,
   1.455982782,
   2.7298519805,
   -0.6530339216,
   -0.2724647674,
   -0.1982760326,
   1.9876865166,
   -0.5151115562,
   0.9284208897,
   2.1977178904,
   2.4659113888,
   2.3168405815,
   2.2027227594,
   2.259362438,
   2.8805149745,
   -0.3949655192,
   0.1559080723,
   2.1810996452,
   2.05178073,
   -0.20643093,
   -0.805788743,
   -0.7673312733,
   -0.670692283,
   -0.8119016941,
   -0.62126843,
   -0.768019043,
   -0.7196587552,
   -0.848994456,
   -0.6185351451,
   -0.8177968449,
   -0.7265325691,
   -0.7443523528,
   -0.8894910151,
   -0.3751830491,
   0.0645103751,
   -0.7828740718,
   -0.7590110692,
   -0.6044681052,
   -0.8045919693,
   -0.3654553115,
   1.2470329531,
   2.335168837,
   2.73747746,
   -0.2432330134,
   0.233251474,
   0.4072795323,
   -0.3824016011,
   -0.6640155477,
   -0.8463602413,
   2.4892873968,
   2.23451316
  ]
 },
 "5p4EBP2_conformer_1566": {
  "omega": [
   3.1003466235,
   3.0968416427,
   3.1028626987,
   -3.0989476841,
   3.0652233461,
   -3.1369024544,
   3.1103998077,
   -3.114174615,
   3.090394345,
   3.0960901106,
   -3.0250610809,
   3.110488087,
   3.1252400961,
   -2.9790572369,
   -3.0517836706,
   -3.0272060334,
   3.1056892543,
   -3.1149262061,
   -3.1240016405,
   -3.1228139954,
   3.1148026685,
   3.0846384826,
   -3.1300988503,
   3.1155195673,
   -3.1162994058,
   3.0938990993,
   3.0772420913,
   -3.0674316973,
   3.1255236172,
   3.0223607332,
   3.0936425182,
   -0.0096253652,
   3.029721268,
   -3.0883220163,
   3.1194734169,
   3.0956880689,
   -3.0636253209,
   -3.1225363178,
   3.0739813632,
   3.0901201288,
   -3.1362490719,
   3.1288624834,
   3.0475541921,
   3.1206545018,
   -3.0971187079,
   -3.0832816172,
   -3.1402831534,
   3.0861922137,
   3.1408114487,
   3.1258067932,
   3.1204340896,
   3.0903012945,
   -2.9900390697,
   3.0767033582,
   -3.1003696598,
   -3.0681569877,
   -3.1350172477,
   3.1043048921,
   -3.1395494132,
   -3.1110907338,
   -3.0481667442,
   3.1324024356,
   3.0239517284,
   3.0237972373,
   -3.1271763223,
   -3.1017935009,
   -3.0619383429,
   3.1227607964,
   -3.0038874437,
   3.1196762235,
   3.1393384235,
   2.8299823211,
   -2.9542262678,
   -3.057767093,
   -2.9938077752,
   -3.1230525259,
   -2.9769881785,
   3.0644015251,
   -3.1403390016,
   -3.06804538,
   2.7723444915,
   -2.9553069689,
   3.1320173963,
   3.0577269479,
   -3.1080653548,
   3.0485316996,
   3.0485084795,
   3.1384838535,
   -3.0710588865,
   -3.0822108488,
   3.0658190425,
   -3.0100100172,
   3.0917203202,
   3.066051046,
   3.07956889,
   -3.0062752151,
   3.0884776904,
   3.1036775265,
   -3.0436516061,
   -3.0705673437,
   -3.1391552368,
   3.1201397779,
   3.12304576,
   3.128046764,
   -3.1175762355,
   -3.1363123968,
   3.1209108611,
   -3.0345160931,
   -3.0276274649,
   -3.1365440246,
   -3.1374101343,
   -3.0962772472,
   3.1297422366,
   3.0796633261,
   -3.107139187,
   3.0911688638,
   -3.0507983681,
   3.0811170711,
   -3.0041791717
  ],
  "phi": [
   -1.6791435829,
   -1.3180444403,
   -0.8001583637,
   -0.9751740464,
   2.1230790032,
   -2.7866364122,
   1.2791917176,
   1.1842636311,
   -2.177755773,
   -1.204110446,
   -1.6237162736,
   -1.0780625361,
   -1.4234687294,
   -1.8804570371,
   -1.414937909,
   -1.290950483,
   -0.8823514636,
   -2.2646327952,
   -2.2729782801,
   -1.7065003089,
   -2.1862514153,
   -1.5102097324,
   -2.62410437,
   -1.0389367884,
   -2.4770584883,
   -1.1342127364,
   -1.0957864914,
   -1.6496599407,
   -1.6792508087,
   -0.9551616336,
   -1.4761859405,
   -1.6554082311,
   -2.8832190836,
   -2.0051614716,
   -2.5742726156,
   -1.9613119299,
   -1.0054398151,
   -1.1329547529,
   1.917240266,
   -1.4898526736,
   -2.0046903405,
   -2.7941966482,
   -2.6542556485,
   -1.7729968685,
   -1.4853640545,
   -0.9853878148,
   -1.1331801008,
   1.910871349,
   -1.5919232064,
   -1.5835375133,
   -1.6561487118,
   -1.6829291118,
   -1.7752026668,
   -1.8073772619,
   -1.3987908708,
   -1.1930790188,
   -1.6058107853,
   -1.9259983722,
   -2.1898876939,
   -2.4548650745,
   -1.6042765819,
   -1.0560061376,
   -1.0161220966,
   -0.9115086757,
   -1.1964084467,
   -1.028054022,
   -1.0407590086,
   -1.0574335768,
   -2.3397986449,
   -1.1589336691,
   -0.8456773739,
   -1.8301001441,
   -2.5236063143,
   -1.9072958207,
   -0.9826462928,
   0.8347790505,
   -1.6791647045,
   -0.9031145987,
   -2.4509388244,
   -2.6478320877,
   -2.1956400368,
   -2.8117042085,
   -1.1647682233,
   1.5806211292,
   -1.1288723106,
   -1.1179168591,
   -1.5574933599,
   -1.7850000949,
   -1.288630831,
   -1.3931602991,
   -1.8481039095,
   -1.8012312863,
   -1.2455415919,
   -2.3002521761,
   -2.8608801123,
   -1.1934382736,
   -1.4886644834,
   -1.2756810319,
   -2.4074076588,
   -1.1073250972,
   -1.0564397256,
   -1.0077899547,
   -1.1152225737,
   -1.0947178465,
   -1.0305185976,
   -1.1488522483,
   -1.5857351247,
   -1.8684341135,
   -1.1453776546,
   -0.9841430765,
   -0.7088621332,
   -1.6986256799,
   -1.1411175595,
   -1.4051200154,
   -1.2265416152,
   -1.5197805813,
   -1.054751613,
   -1.5717580679,
   -1.6518572049
  ],
  "psi": [
   1.9542758607,
   2.3089156925,
   -0.2164198662,
   -0.8593238491,
   -0.9069829579,
   2.829042939,
   2.7065336268,
   -1.6246153802,
   0.5254884335,
   2.6986088573,
   2.7194069985,
   2.2078751733,
   -0.6621872573,
   -0.5087542502,
   -0.2425556243,
   2.4377430281,
   2.2018946069,
   2.3778351419,
   2.4190737758,
   2.3442853526,
   2.1350151432,
   2.1826497001,
   2.5312952698,
   2.5344235772,
   -1.0048191654,
   2.7935400675,
   -0.4578862516,
   -0.3912233673,
   0.0898809289,
   2.2281195669,
   2.3958664174,
   2.7191639856,
   3.097034318,
   3.0045236172,
   2.5999088386,
   2.5697809274,
   2.8358981898,
   -0.5115333183,
   -0.4462032564,
   0.1934836199,
   2.2283950849,
   2.5303010009,
   2.706003495,
   2.3047130121,
   2.1918308139,
   2.8685613898,
   -0.5032142841,
   -0.4583981286,
   0.148643942,
   2.1849760035,
   1.9949379959,
   2.080034774,
   2.1790785725,
   2.2496005826,
   1.8310875125,
   2.0190731983,
   -0.6613297079,
   2.5351775111,
   2.2820072843,
   2.1090646688,
   1.7711714952,
   0.0270658921,
   2.6068962041,
   2.6719815423,
   2.5935041967,
   2.8187688225,
   -0.7012481043,
   -0.6148670066,
   -0.7654740147,
   1.4070795304,
   2.7757453727,
   2.2250581105,
   2.6045361296,
   0.2636787866,
   1.9089561585,
   -0.4477100664,
   0.925621042,
   2.1878662923,
   2.4157891964,
   2.6780925006,
   2.4325192351,
   2.2682573174,
   2.946750263,
   -0.1524978847,
   -0.1886653586,
   2.2499359264,
   2.3826803149,
   2.1682003692,
   2.4368988445,
   2.3403122487,
   -0.0666915505,
   -0.850322331,
   2.1085453236,
   2.2874872226,
   2.8763466848,
   3.0958472715,
   -0.2481779659,
   -0.8849733513,
   -0.4445592729,
   1.2571268703,
   -0.8975588165,
   -0.6574237764,
   -0.9002657674,
   -0.7353578634,
   2.4737227642,
   -0.3422377483,
   -0.3537767026,
   -0.1776429716,
   -0.9182768704,
   -0.7407613248,
   -0.9896742983,
   -0.9379150797,
   0.3060072364,
   2.5364506518,
   2.5714622279,
   -0.3321979735,
   -0.0629572623,
   2.4278935295,
   1.4472252671
  ]
 },
 "5p4EBP2_conformer_1567": {
  "omega": [
   3.0143246064,
   3.0252923933,
   3.0757086594,
   -3.1360475043,
   -2.9720504022,
   3.0821954578,
   -3.0932238196,
   -2.7773319299,
   3.0821063382,
   3.0594011527,
   3.1023182605,
   3.0303823742,
   3.0599470657,
   -3.0841947077,
   -3.1291706884,
   -3.092994068,
   3.1192829933,
   2.9793822574,
   -3.1350270687,
   3.1334375601,
   3.1050372894,
   3.0802876221,
   -3.1268840633,
   -3.1361594052,
   -3.0751845029,
   3.1295732248,
   -3.0791804312,
   -3.0790393652,
   3.1238833748,
   -3.1120195312,
   2.9986535934,
   0.0515665671,
   3.0191163578,
   3.1189020581,
   -3.1412086979,
   3.0748887006,
   -3.0954448493,
   -3.1213335304,
   3.1009651326,
   3.0768613099,
   -3.0690721153,
   3.0523957989,
   3.0372076564,
   -3.1368864079,
   -3.0827544959,
   -3.0754754823,
   -3.1399222449,
   3.0890908947,
   3.1404550576,
   3.1062143315,
   -3.1008057372,
   3.0645567898,
   -3.0175620048,
   -3.1276082898,
   -3.1399276609,
   -3.0934354536,
   3.1079187831,
   -3.1315392076,
   3.1031563107,
   3.1392660577,
   3.1210216127,
   -3.0668990457,
   3.0615987707,
   3.1228802608,
   3.0138555519,
   -3.135152736,
   -3.1119611018,
   -3.1314670378,
   3.1372136683,
   3.1411049159,
   -0.0247393986,
   3.0674522375,
   -3.041707127,
   -3.1231596797,
   3.1288509982,
   -3.1159592812,
   3.0690118279,
   -3.1318210096,
   3.07269782,
   3.0715349582,
   -3.0319461305,
   -3.1199018635,
   3.1338206242,
   -3.134942064,
   3.1371315152,
   -3.1224898097,
   3.0393466067,
   3.0114610811,
   -3.0121606307,
   -3.0936238603,
   -3.0949930754,
   3.1376102993,
   2.9725405309,
   2.9934047485,
   3.0765850647,
   3.1335545685,
   3.1153673672,
   3.1056385972,
   -3.1312521088,
   -3.1263723631,
   3.1194308054,
   3.0464243931,
   3.1145448054,
   -3.0781663407,
   -3.1111742597,
   3.0291719258,
   2.8309053935,
   3.1128376228,
   2.9363407551,
   -3.1043198916,
   3.1203232788,
   2.991782489,
   -3.098204731,
   -2.9785700439,
   2.9657495415,
   2.9839931479,
   -3.1122679823,
   -3.1309607676,
   3.0402266186
  ],
  "phi": [
   -1.3187318316,
   -1.0735622606,
   -1.1465676596,
   -1.1876679901,
   1.3988873784,
   -2.7974505895,
   2.1038564907,
   -2.3227604944,
   -1.4125593498,
   -0.7762651066,
   1.3134833022,
   -1.6018645351,
   -2.7960200416,
   -0.9269203021,
   -1.2544544638,
   -1.880881781,
   -1.22628493,
   -2.1992063131,
   -2.3062600506,
   -2.2288165112,
   -2.1812235701,
   -1.5981785861,
   -2.2733841078,
   -1.9002463808,
   -2.432437387,
   -1.0016236574,
   -1.1285737278,
   -1.6371699183,
   -1.2786371357,
   -0.9607393261,
   -1.3959750839,
   -1.6060874659,
   -2.6169379443,
   -2.2099110278,
   -2.6183565846,
   -1.7844366844,
   -0.9833157082,
   -1.1331487126,
   1.9521986911,
   -1.7230444009,
   -1.6835823279,
   -2.8840756522,
   -2.7168482332,
   -1.9341465918,
   -1.4832212473,
   -0.981356366,
   -1.1350487138,
   1.9078585164,
   -1.5253982558,
   -1.570852654,
   -1.7963787714,
   -1.6120777344,
   -1.8856180911,
   -1.7191190995,
   -1.4316776091,
   -1.1798758074,
   -1.0230403412,
   -1.1176815043,
   -1.0317107798,
   -1.0231612584,
   -1.1137318414,
   -1.2338578673,
   -1.0812063776,
   -1.0333030127,
   -1.3595839868,
   -1.1282079723,
   -0.9464931694,
   -1.130953238,
   -1.7010301904,
   -1.5578198304,
   -1.3989514487,
   -2.1404218153,
   -1.4279602643,
   -1.9918423684,
   -0.938780798,
   1.0289394145,
   -1.8396525419,
   -1.1571911054,
   1.1666087656,
   -2.1319535306,
   -1.7949925176,
   -2.2768320316,
   -1.0263836097,
   -1.0866049134,
   -1.1843153615,
   -1.1892557816,
   -1.18030544,
   -1.0808439481,
   1.1314828525,
   -1.1439969709,
   -1.2790792625,
   -2.351478014,
   -2.1393119134,
   -1.8123681457,
   -1.0519895516,
   -1.0370269985,
   -1.1062073619,
   -1.2324847291,
   -1.1446424452,
   -1.17446772,
   -1.0005538871,
   -1.0069903842,
   -1.1595341222,
   -1.5273257201,
   -1.0693385724,
   -1.9809326015,
   -2.4851303021,
   -1.9104684242,
   -0.9275592852,
   1.6681522989,
   -1.0379030009,
   -1.3586473875,
   -2.7147138604,
   -2.6226123331,
   -2.3959887643,
   1.0854747819,
   -1.4618014457,
   -1.1400121466,
   -1.9151763868
  ],
  "psi": [
   2.6964087366,
   2.6424783019,
   -0.4393518802,
   -0.2683384728,
   -0.5768695126,
   0.2246927831,
   2.9005773302,
   -2.9702618832,
   1.0158957406,
   2.5521386915,
   2.4426916407,
   -0.0941068652,
   -3.1004738396,
   -3.1094016444,
   2.1024348751,
   -0.6423475965,
   2.0328439595,
   2.5097767145,
   2.3025286075,
   2.7783262677,
   2.1702119474,
   2.3540149336,
   2.3926434842,
   2.8968506521,
   -0.605339071,
   1.939879064,
   -0.5940891692,
   -0.4201622872,
   -0.0868651968,
   2.1936384492,
   2.3890774756,
   2.7079900515,
   2.649518756,
   2.881476424,
   2.950427357,
   2.697569042,
   2.8412781977,
   -0.5002185216,
   -0.5292480228,
   0.2525653482,
   2.2888258333,
   2.8782561172,
   2.6183169011,
   2.5795172402,
   2.2093628205,
   2.8724815762,
   -0.5232673816,
   -0.4640889605,
   0.1723735165,
   2.1853214403,
   1.9287187949,
   2.0917509505,
   2.2488585834,
   1.9666018897,
   1.9229418247,
   2.045015719,
   -0.5409916146,
   -0.835090983,
   -0.6342926774,
   -0.8268159363,
   -0.7545097743,
   -0.6957722401,
   -0.6917641543,
   -0.7569075077,
   2.378520662,
   -0.0207214794,
   -0.6173480317,
   -0.5084623529,
   -0.3243330875,
   2.1264321897,
   2.7356461556,
   2.6160079041,
   -0.7380264525,
   2.7202549497,
   2.0834615355,
   -0.652510375,
   0.6726141418,
   1.915112161,
   2.6386742705,
   0.6773252508,
   2.2983843766,
   2.0624909478,
   1.5868226114,
   -0.6185528999,
   -0.7474529875,
   -0.7209443022,
   -0.607294194,
   -0.7439945804,
   -0.4808205125,
   1.4167028037,
   -0.2744118159,
   -0.1035741378,
   2.3400446011,
   2.2085301634,
   1.9719341241,
   -0.509837264,
   -0.7361879135,
   -0.6633058406,
   -0.6710795632,
   -0.6667913572,
   -0.7864384951,
   -0.6455293821,
   -0.6222416508,
   -0.5564066038,
   -1.3270329066,
   -0.551913458,
   -3.0731222263,
   2.6578982063,
   2.6998331618,
   2.3915531033,
   -0.379859249,
   2.5044231574,
   0.0159881432,
   2.6746827722,
   2.5892340303,
   2.6068097203,
   0.5631773013,
   -0.3169100757,
   2.0211292478
  ]
 },
 "5p4EBP2_conformer_1568": {
  "omega": [
   -3.0311532927,
   3.0435375877,
   -3.1001556293,
   3.1294114882,
   3.0798438313,
   -3.1180234801,
   3.1251636905,
   -3.0755702675,
   2.9207675353,
   3.0705552176,
   -2.9953240001,
   3.0820297509,
   3.059696792,
   -3.1393243952,
   2.952060683,
   3.1259814667,
   3.0528795814,
   -3.0904260482,
   3.1346540463,
   3.1283384548,
   3.1261734923,
   3.0737603697,
   -3.0852381621,
   -3.1111967107,
   -3.1169350968,
   -3.1226882604,
   3.070310358,
   -3.0754452836,
   3.1390878933,
   3.0634400356,
   3.0680049969,
   -3.0918144284,
   3.1032015275,
   3.0750387551,
   -3.1280608523,
   -3.134116422,
   -3.1050169357,
   -3.1331902397,
   3.0853063177,
   3.0599633136,
   -3.1268002459,
   3.0916947573,
   3.0002367555,
   3.1144853114,
   -3.1171410122,
   -3.0658117663,
   -3.1309925778,
   3.0979702729,
   3.1362427404,
   3.0918088505,
   -3.087703238,
   3.0681341174,
   -3.0055059817,
   3.0422461925,
   -3.064973889,
   3.0445278818,
   3.1314833361,
   3.0682180765,
   3.0418700015,
   2.8747332546,
   -3.0240746135,
   2.9920289334,
   -3.0887042944,
   -3.0685225299,
   3.1179845049,
   2.9331286233,
   3.0242445589,
   3.024623617,
   3.0372689958,
   -3.1290037301,
   0.0367568206,
   3.068596903,
   -3.0426075263,
   -3.1229893784,
   3.1283570222,
   -3.1203193236,
   3.0641788168,
   2.9835695511,
   2.999401938,
   3.0995267676,
   3.0629930044,
   3.0904093243,
   3.1005424802,
   -2.9488240131,
   -2.9687078005,
   2.9038767615,
   -3.1145229901,
   -3.0917555034,
   3.1044923769,
   -3.093567621,
   3.1349774975,
   -3.1039691312,
   -3.1069417288,
   3.0380621754,
   3.1382438,
   -3.0800691569,
   3.1313628493,
   -3.1365762924,
   -3.0773766277,
   -3.039888285,
   3.067936156,
   3.1113304932,
   3.1010090407,
   3.0070458838,
   -3.0466426304,
   3.0261294129,
   3.1264751288,
   3.1048529658,
   -2.9334194309,
   2.9158860523,
   2.9949214094,
   2.9977196611,
   -3.1333221555,
   3.0529573264,
   3.0594324196,
   -3.0767078994,
   -3.0933346627,
   3.0993119399,
   -3.1016929984
  ],
  "phi": [
   -1.9490639151,
   -0.7289243971,
   -1.4244309756,
   -1.1661152323,
   1.9962035189,
   -1.0580712214,
   1.5395312805,
   -1.8922795059,
   -2.3738422451,
   -1.1247657817,
   -1.2041074312,
   -1.8993225634,
   -1.1195504488,
   -0.9980374714,
   -1.1650578907,
   -2.3063167506,
   -1.0754908318,
   -2.0073941625,
   -2.1134417218,
   -1.7213979437,
   -2.180802556,
   -1.4511966875,
   -2.1697714866,
   -1.8096473623,
   -2.7830761183,
   -1.1568941667,
   -1.0497381024,
   -1.6071872212,
   -1.4941780425,
   -1.0959269585,
   -1.8656738875,
   -2.4276879303,
   -1.1992482903,
   -2.2009327945,
   -2.3565789257,
   -1.4829432219,
   -0.966005141,
   -1.2008991812,
   1.7808997243,
   -2.0282036436,
   -1.4448557973,
   -2.6952340485,
   -2.6183608093,
   -2.4003125884,
   -1.6846770481,
   -0.9925021104,
   -1.1347956,
   1.9415927878,
   -1.1839650876,
   -1.7447793744,
   -1.7775623383,
   -1.7637732781,
   -1.7512710361,
   -1.7767480295,
   -1.472112479,
   -0.8698467865,
   -2.2660045369,
   -1.6188302701,
   -2.1107586199,
   -2.0472723427,
   -1.2510829652,
   -0.8620432429,
   -1.6977141184,
   -1.2458700904,
   -1.4688489369,
   -2.0795344224,
   -0.9705124832,
   -1.4916286327,
   -1.0038033762,
   -1.1061129687,
   -1.4801886493,
   -2.142164033,
   -1.4279113708,
   -1.9911018209,
   -0.9390396909,
   0.9713793401,
   -1.4327725946,
   -1.2220597419,
   -1.8377986237,
   -1.9997426592,
   -1.9594160995,
   -1.4286879456,
   -0.9623029421,
   -1.6782972373,
   -2.0117617579,
   -2.1536646172,
   -1.0090522317,
   -1.2250298424,
   -1.1315749755,
   -1.1531001444,
   -1.6816292987,
   -1.13987826,
   -1.2049286429,
   -1.098417842,
   -1.0050490748,
   -1.4852180182,
   -2.4310200182,
   -2.1113793479,
   0.8547645407,
   -2.1183926022,
   0.7664479231,
   -1.7814808509,
   -2.0434499862,
   -0.8821170702,
   -1.2793019832,
   -1.0589070753,
   -1.2545328229,
   -1.1113481206,
   -1.8195310198,
   -1.4388687085,
   -2.2403542378,
   -1.0575444996,
   -1.0947172463,
   -1.1061040502,
   -1.0607803242,
   -1.125595863,
   -1.0950941768,
   -1.6392864934,
   -1.0346043234
  ],
  "psi": [
   2.7109053075,
   2.9944538205,
   -0.7475987924,
   -0.1758638049,
   2.3996918573,
   -0.008526819,
   2.288646085,
   -0.0931951457,
   -0.08921112,
   2.6362685828,
   2.4930042449,
   -0.156369962,
   0.1942109569,
   2.8160805236,
   -0.696605282,
   2.3669914178,
   2.8552341055,
   2.6848525762,
   2.1843233792,
   2.233871381,
   2.1119744789,
   2.1816890231,
   2.4744977085,
   2.2196711348,
   -0.2877354864,
   2.7924900814,
   -0.3740642633,
   -0.4344890207,
   -0.0870290896,
   2.6163187435,
   3.1186466722,
   0.0165580972,
   0.3499591154,
   2.8681777598,
   2.9408700014,
   2.3767545884,
   2.8472985369,
   -0.5495607094,
   -0.4473348348,
   0.675497883,
   2.2714147445,
   2.5363659389,
   2.8596188204,
   2.9608052071,
   2.2880469234,
   2.8715056051,
   -0.5091592772,
   -0.444824211,
   -0.1248374065,
   2.2944813914,
   2.069147258,
   2.1363472958,
   2.1821579726,
   2.163176153,
   1.6899181027,
   2.4542909117,
   -0.6969753363,
   2.2194942308,
   2.2032511973,
   2.2694092927,
   1.4884855833,
   -0.6209699558,
   -0.7695353648,
   -0.1179749611,
   2.6563426619,
   -2.8308821569,
   0.3719626897,
   2.1457375364,
   2.1224379486,
   2.2406459947,
   2.5925054666,
   2.7193591326,
   -0.7373643567,
   2.7185028612,
   2.084323289,
   -0.6535063958,
   0.6945196094,
   2.1431168034,
   1.4410222726,
   2.3168821747,
   2.204224011,
   2.2588514344,
   2.8816066599,
   -0.3952094148,
   -0.0440273935,
   2.8871529855,
   0.8678875261,
   -0.6264975842,
   -0.5856803051,
   -0.5103600089,
   -0.2484814945,
   -0.1210867761,
   -0.7833481,
   -0.6359561289,
   -0.8439908283,
   -0.6320812259,
   -0.5135282057,
   2.2348172929,
   3.1386812244,
   0.7840689508,
   2.3993287143,
   0.7884993708,
   2.83779552,
   1.9164951329,
   -0.8876629831,
   -0.4903854772,
   -0.7671001318,
   -0.6940971255,
   -0.5191373671,
   2.2471639608,
   2.2684512228,
   -1.4027712913,
   -0.4336793074,
   -0.6629197212,
   -0.721822006,
   -0.8280333009,
   -0.7274751743,
   -0.7268728743,
   1.3990185942
  ]
 },
 "5p4EBP2_conformer_1569": {
  "omega": [
   3.0712099403,
   -3.0128589414,
   3.0712969153,
   3.0895942484,
   3.0896147194,
   -3.1044746232,
   3.0696169376,
   3.0750590636,
   -2.923112411,
   -3.0524768912,
   3.0563029164,
   -3.0735420077,
   -3.0860784909,
   3.0752179131,
   3.1206073681,
   -3.1002892915,
   3.1163310882,
   -2.9560811014,
   3.1363321305,
   3.1392787301,
   3.1295666163,
   3.1175471773,
   3.0964300889,
   -3.0611008507,
   -3.0957465674,
   3.1320424297,
   3.0404718362,
   -3.1133016359,
   3.1253009398,
   3.0933824579,
   -3.1275802876,
   3.1367890895,
   -3.0982915488,
   3.0031511119,
   -3.0919186068,
   3.1392490113,
   -3.1110842869,
   3.116683393,
   3.078331466,
   3.0975236185,
   3.1385937088,
   3.0613293664,
   3.017542811,
   3.1299586668,
   -3.0762792206,
   -3.0687832417,
   -3.1349242011,
   3.0894577934,
   3.1398863665,
   3.1400252587,
   -3.0951601836,
   3.0320107699,
   -2.9845689642,
   3.0248733351,
   -3.0486909754,
   3.0542787391,
   3.1192958916,
   3.0098456402,
   3.1224114135,
   -2.9486037268,
   3.074538222,
   3.0647147395,
   -3.1213474146,
   -3.0753536288,
   3.1000328982,
   3.1179136702,
   -3.1031754627,
   -3.1210300395,
   3.1409614415,
   -0.0054644729,
   -3.1225776761,
   3.0822920396,
   3.0901495772,
   3.0632049431,
   -2.9738684232,
   3.0826404154,
   -2.9004925362,
   -3.0389105724,
   -3.0883275123,
   2.8991139224,
   3.0095250492,
   3.0971458307,
   -2.9989676339,
   -3.0512216326,
   -3.0231486562,
   -3.1252574093,
   -3.1307671349,
   -3.138385963,
   3.1411256597,
   -3.0835663684,
   3.1309494899,
   3.0996376729,
   3.128466553,
   3.1002423763,
   -3.0991253169,
   3.1276801909,
   -3.1284906602,
   3.0962362963,
   -3.1317423807,
   3.0118745974,
   -3.0889709733,
   -3.0371654416,
   -3.0879321549,
   3.140021402,
   3.080486418,
   3.1042493663,
   3.0909414852,
   3.0418765527,
   2.9288480334,
   3.1092981003,
   3.0718176116,
   -3.0222269367,
   -3.0911422341,
   3.1158709365,
   -3.0580279554,
   -2.9762674841,
   3.0948060734,
   2.9481002077,
   -3.019428664
  ],
  "phi": [
   0.9073249827,
   -0.9542195002,
   -1.9441136774,
   -1.3315600542,
   1.5839884172,
   -1.3055309406,
   -0.9601305602,
   -0.9548097588,
   0.762257171,
   -1.0888040611,
   -1.3131593475,
   -1.0563643447,
   -1.1926221144,
   -1.1874088753,
   -1.2157097174,
   -1.4645793175,
   -1.2246763294,
   -2.1107845037,
   -2.2625679857,
   -2.2009768406,
   -2.2375747145,
   -1.5374499087,
   -2.152590733,
   -1.4930977479,
   -2.7156016895,
   -1.1055669649,
   -1.0338503894,
   -1.6718405851,
   -1.2862796278,
   -1.0665542044,
   -2.1382455715,
   -2.2621171135,
   -1.2441376717,
   -2.2609892111,
```
