## supplemental_archive for "Local Disordered Region Sampling (LDRS) for Ensemble Modeling of Proteins with Experimentally Undetermined or Low Confidence Prediction Segments": 5p4EBP2_torsions.json (part 5 of 12)

```
   -2.1178353195,
   -1.4711277553,
   -0.9615602932,
   -1.1873075327,
   1.8450428021,
   -2.0369555881,
   -1.4643989996,
   -2.653080003,
   -2.623930478,
   -1.9992962945,
   -1.5559457867,
   -0.9954599263,
   -1.1338787653,
   1.9085344951,
   -1.4250843821,
   -1.7244614456,
   -1.7733034272,
   -1.6537888468,
   -1.8650745119,
   -1.8677556568,
   -1.4683016623,
   -0.8734509187,
   -1.6772877806,
   -1.6603212662,
   -1.2779753664,
   -2.145368565,
   -1.2019102703,
   -1.0534148006,
   -1.110900755,
   -0.9683716816,
   -1.3310726477,
   -1.0844476712,
   -1.2712725716,
   -1.484658996,
   -2.1159605181,
   -1.3308647791,
   -1.0166952321,
   -1.1015514217,
   -1.3161493918,
   -1.1934887624,
   -1.0225318586,
   -1.0779976918,
   -1.161911581,
   -1.1325231363,
   1.4663756863,
   -1.5424518566,
   -2.202455314,
   -2.5721076497,
   -1.1138361563,
   3.1238439702,
   -2.0374639479,
   -2.0614588863,
   -1.1251909821,
   -0.9751628338,
   -1.3802797803,
   -1.1898671977,
   -2.0726817049,
   -1.840852363,
   -2.1595055055,
   -2.2553443441,
   -2.213963226,
   -2.5185781767,
   -2.220449786,
   -1.1691352877,
   0.8294846561,
   -1.4850693687,
   -1.7101569264,
   -1.9065016942,
   -1.2611105995,
   -1.0618750581,
   -1.0636800838,
   -1.1494277219,
   -1.1986986324,
   -2.5323454231,
   -1.7290822872,
   -1.9029735707,
   -1.5320981568,
   -1.0991965586,
   -1.1886439685,
   -1.1014517762,
   -2.064299033,
   -1.1463363696,
   -1.9005246327,
   -1.7758215944,
   -2.0454341787
  ],
  "psi": [
   0.4943950299,
   -2.3193155409,
   -0.5528197865,
   2.3462903887,
   -0.042063885,
   2.2695717122,
   2.1469215394,
   -0.8130175125,
   -0.7766905108,
   0.9419515485,
   -0.365035512,
   -0.293404977,
   -0.7645719465,
   -0.660676346,
   -0.6987692635,
   -0.7031646732,
   2.156769735,
   2.5835661876,
   2.3794683365,
   2.7913194478,
   2.1772794818,
   2.2961832683,
   2.5792727229,
   1.6609608377,
   -0.2595788107,
   2.867609985,
   -0.44245818,
   -0.5051193224,
   -0.0651634696,
   2.1644601235,
   3.0809038104,
   -0.0259663751,
   0.2459875942,
   2.8102487521,
   2.7558439991,
   2.2969980104,
   2.8571440598,
   -0.5411874082,
   -0.5218456874,
   0.6601463916,
   2.3374088816,
   2.4968442314,
   2.7074721427,
   2.4440997838,
   2.203070859,
   2.8724502697,
   -0.5043101421,
   -0.4521564835,
   0.1012289476,
   2.2700419032,
   1.9603203269,
   2.0559786126,
   2.3075835227,
   2.3284799542,
   1.733907009,
   2.4731126773,
   -0.700082938,
   2.741684929,
   2.2447298353,
   1.9185217312,
   1.5690287075,
   -0.6837322625,
   -0.7096213832,
   -0.7361451428,
   2.3059412264,
   0.0438766959,
   -0.5167444196,
   -0.5373361603,
   0.0945178613,
   1.8489391404,
   2.8802227699,
   2.5438801875,
   -0.272896749,
   -0.198168023,
   1.9880108385,
   -0.5166477798,
   -0.7105358569,
   2.6855537369,
   -0.4509819177,
   2.6912628033,
   -0.7611017966,
   2.8408088552,
   1.2634847302,
   2.6836844431,
   -2.97316397,
   2.3795319492,
   2.0977799861,
   -0.5939154734,
   -0.6210677816,
   -0.077726472,
   -0.1230042787,
   2.0416025463,
   2.2206162248,
   2.2133591742,
   2.0708087862,
   0.0616808898,
   1.9979310618,
   2.2708859527,
   -0.6931162044,
   0.8072430866,
   1.604326654,
   0.2639138872,
   0.3263637959,
   -0.6479397837,
   -0.7757223724,
   -0.7966065399,
   -0.6433398288,
   2.8796156909,
   2.6060693893,
   2.2424320127,
   2.3563763451,
   3.0104890101,
   -0.696834983,
   -0.6864613436,
   -0.7719826272,
   2.1270927591,
   2.396424462,
   2.4249138428,
   2.1478686587
  ]
 },
 "5p4EBP2_conformer_157": {
  "omega": [
   3.0678718476,
   3.0643364639,
   -3.1338265587,
   3.0023105818,
   3.0882106917,
   3.1410472433,
   3.0954815775,
   -2.9174277071,
   2.9259712341,
   3.0559464407,
   2.9985559411,
   -3.1303806689,
   -3.0729011995,
   3.1185717766,
   3.0635065226,
   3.0967839083,
   3.1073842867,
   2.9885884353,
   3.1048734411,
   3.1335471188,
   3.0747699153,
   3.095654805,
   3.1384536409,
   3.1343839431,
   -3.0773639672,
   -3.1251865183,
   -3.1345517344,
   -3.130665049,
   3.109515711,
   3.1143946314,
   -2.9746816701,
   2.9953397204,
   3.0042151049,
   -3.0979545309,
   3.1334597024,
   3.0194527773,
   -3.1066624283,
   3.0976574614,
   3.033421993,
   3.1166624604,
   -3.1323553403,
   3.0258226486,
   3.1013364897,
   3.0951884683,
   -3.1300184,
   -3.0720013998,
   -3.1361324367,
   3.0962214956,
   3.1367738769,
   3.058568392,
   -3.129806261,
   -3.1023394237,
   -3.0319212489,
   -3.1239432305,
   -3.1295711155,
   -3.139912158,
   -3.0588527945,
   3.0630248326,
   -3.1175739286,
   -3.137710434,
   3.0884394518,
   -3.0189942772,
   -2.8952581594,
   2.9818524103,
   3.0584202032,
   -3.1415294368,
   3.0414148465,
   3.023942647,
   -3.0698117499,
   3.0411222973,
   3.1045793961,
   3.0226459702,
   -3.1261232354,
   -2.8933767145,
   3.1134439044,
   -3.0448601201,
   3.0971166515,
   3.1247601719,
   3.1303850671,
   -3.0437445439,
   -3.0520738958,
   2.9871472847,
   -3.1345871582,
   3.1263858001,
   3.1177902881,
   3.0558553546,
   3.0654709745,
   3.1264176152,
   3.0205173592,
   -3.1083923502,
   3.0990255055,
   3.1134688309,
   -3.1221522752,
   -3.1038163775,
   3.1039325691,
   2.9888195176,
   -3.0995560365,
   3.129076244,
   -3.0616848771,
   -3.0039236055,
   3.1008552998,
   -3.0344618656,
   -3.1218145761,
   3.1320192257,
   -3.0372857965,
   3.1203461844,
   -3.1370712369,
   3.030475925,
   -3.0583505766,
   2.8728237733,
   -3.0465875575,
   -3.1369847251,
   -3.1356626295,
   3.1166124895,
   -3.1064114144,
   3.0915444623,
   -3.0505017331,
   3.0831218546,
   -3.0035499741
  ],
  "phi": [
   -1.7470156762,
   -2.8942090052,
   -1.6704227369,
   -1.1043844088,
   1.373103556,
   -2.3397882704,
   2.2579942367,
   -2.4357609484,
   -2.4103981262,
   -1.0620588353,
   -0.6827741295,
   -1.5445697321,
   -2.1001931908,
   -2.2871726307,
   -1.6622753338,
   -1.9829160715,
   -1.0710118024,
   -2.0805921673,
   -1.9685842349,
   -1.7140687351,
   -2.1533463441,
   -1.6487365857,
   -2.2927045864,
   -1.8719089838,
   -2.672644126,
   -1.1349171706,
   -1.1582158884,
   -1.5275773086,
   -1.7109055814,
   -0.9402144155,
   -1.6878252009,
   -1.4808631445,
   -1.3054571923,
   -2.0124769647,
   -1.9639535444,
   -1.5274872169,
   -0.9422056042,
   -1.2422142292,
   1.9071664289,
   -1.7155585534,
   -1.2815158095,
   -2.6527119561,
   -2.5004072009,
   -2.356480622,
   -1.6554847711,
   -0.9836643351,
   -1.1338514495,
   1.9469890568,
   -1.2227938335,
   -1.6795766068,
   -1.7882254681,
   -1.722566643,
   -1.8744825686,
   -1.4848345726,
   -1.4368418425,
   -0.9366684554,
   -2.3130566618,
   -1.1758841901,
   -1.8115649626,
   -0.9377729584,
   -1.1297140721,
   -1.2786310522,
   -2.0425887816,
   -1.1763802137,
   -0.8850858273,
   -1.3432105063,
   -2.8656633586,
   -2.3573611944,
   -2.0943931207,
   -1.168755662,
   -1.1251423736,
   -2.1006265023,
   0.9706905243,
   -1.2940208412,
   -1.3819267962,
   1.0250641022,
   -2.2753893541,
   -1.0846316993,
   1.5444918662,
   -1.0944620242,
   -1.3783734633,
   2.3789724627,
   -0.890477745,
   -3.0849834995,
   -2.4269602881,
   -1.7221028228,
   -2.3362557044,
   -0.990189029,
   -1.249023646,
   -1.1880164941,
   -1.2347562915,
   -1.1338376863,
   -1.4608073241,
   -0.8343665194,
   -2.4070619321,
   -1.052744701,
   -1.9510340688,
   -1.3638333023,
   -2.9256179586,
   -1.2369854691,
   -1.1812865378,
   -1.0853816938,
   -1.140215307,
   -1.052793255,
   -1.2436547654,
   -1.0137934997,
   -1.0398910678,
   -1.2821548603,
   -2.364177754,
   -2.1271517866,
   -2.6240826092,
   -0.9240650193,
   -1.0476521895,
   -1.1704492295,
   -1.2267512297,
   -1.5222415009,
   -1.0548299519,
   -1.5737009503,
   -1.6525034491
  ],
  "psi": [
   1.9707701882,
   -2.3851974968,
   2.5894515205,
   2.841715325,
   2.515205405,
   0.1656385457,
   2.5026228525,
   0.0663150174,
   2.3962584617,
   2.4633540929,
   2.5339219994,
   2.2848439373,
   -0.2656226789,
   2.8600173198,
   2.3619960729,
   2.3867320201,
   1.7750766232,
   2.3568741355,
   2.1945908178,
   2.2688358571,
   2.0084330567,
   2.2572856797,
   2.3634660896,
   2.9283019484,
   -0.475350935,
   1.9564988217,
   -0.414739278,
   -0.353188925,
   -0.086108174,
   2.8225654978,
   2.5302575236,
   -0.0168533909,
   0.0618395682,
   2.8460550143,
   2.6187633064,
   2.6182949626,
   2.8897634136,
   -0.5480264745,
   -0.5009262599,
   0.4613406891,
   2.2177332519,
   2.4980440781,
   2.8786844767,
   2.8996034154,
   2.2671625326,
   2.8766826798,
   -0.5186767714,
   -0.4609630707,
   -0.0862292964,
   2.2690047297,
   2.0511298185,
   2.0077732541,
   2.2663578731,
   1.736089668,
   1.9223780161,
   2.0551105199,
   -0.6870392813,
   1.4281977632,
   -0.1811176038,
   -0.0811323201,
   -0.8025799646,
   -0.8560936708,
   -0.4730877529,
   -0.055453844,
   2.5740760134,
   -0.7724359466,
   1.9885882465,
   2.52345867,
   2.0278011712,
   1.9145656445,
   2.5400867679,
   2.5987263669,
   2.3043600997,
   0.8783055434,
   2.6233651722,
   2.9854654229,
   0.9681334468,
   2.7260650555,
   2.4435641402,
   -0.0766846425,
   -0.6381858368,
   0.5286863562,
   1.4598322948,
   -0.6900801999,
   -2.8704216371,
   2.3256920596,
   2.6410943073,
   2.6480640191,
   -0.6710358079,
   -0.0115439472,
   -0.5491210454,
   -0.7005324977,
   -0.769851498,
   -0.5645044341,
   2.2946572018,
   0.7228253786,
   2.484412755,
   1.8803116626,
   -0.6007282037,
   3.0854194873,
   -0.306437128,
   -0.1727174669,
   -0.7411873716,
   -0.7661167283,
   -0.8038030457,
   -0.6933340776,
   -0.702019268,
   -0.5200580364,
   2.5766712988,
   2.3897115995,
   2.3131331606,
   2.8715202669,
   -0.6864031526,
   -0.7078444426,
   -0.6474206442,
   -0.330445962,
   -0.0632082793,
   2.4292052892,
   1.4482484207
  ]
 },
 "5p4EBP2_conformer_1570": {
  "omega": [
   3.0831912793,
   3.0507037439,
   3.1338364726,
   3.0819665284,
   3.041635472,
   3.0490389997,
   -3.0896359883,
   3.1166549655,
   3.0671856432,
   -3.1075421551,
   3.0826664175,
   3.0407494989,
   3.1393312438,
   2.9998697023,
   3.1345995693,
   3.0602720019,
   -3.0266643442,
   -3.1106559068,
   3.1240905542,
   -3.1261962628,
   3.0874121651,
   3.0886439584,
   -3.1409159457,
   -3.1200469477,
   3.0782633604,
   3.1147031451,
   3.0862663448,
   -3.1175380584,
   -3.1117887098,
   3.0903008646,
   -2.9775201059,
   3.0031342301,
   2.9911330534,
   -3.0750383882,
   -3.1149621692,
   -3.1405275935,
   -3.110918022,
   3.1364728316,
   3.0678730933,
   3.1126899948,
   3.1106632449,
   3.0473163979,
   3.0456727538,
   -3.0879511672,
   -3.1248843231,
   -3.0877565365,
   -3.1390038714,
   3.095357474,
   -3.1382530562,
   3.0772131119,
   3.1121092298,
   3.100937575,
   -3.0345568221,
   3.1055585764,
   -2.9907145463,
   3.0984539553,
   3.0597620788,
   -3.128306081,
   -3.0978834925,
   3.0511509769,
   3.1384878273,
   -3.075831968,
   3.1084008932,
   -2.978677097,
   3.0876296555,
   3.0378957719,
   3.0430507942,
   3.0235361685,
   -3.0711683177,
   3.0414686832,
   -3.0955732221,
   3.0819978402,
   3.0895629675,
   3.0617836211,
   -2.9739311852,
   3.119034166,
   -3.1390575559,
   3.1364029246,
   -3.1171165228,
   -3.06774319,
   2.7709200418,
   -2.9548679079,
   3.1315351422,
   -3.0543573322,
   -3.0701604728,
   -2.9533824378,
   -2.964882152,
   3.103288119,
   3.0239277573,
   -3.1042620401,
   3.1186655585,
   3.055576095,
   2.9461210942,
   3.1302669944,
   -3.1239664336,
   -3.1256118704,
   3.1301425879,
   3.1143393705,
   3.1105368478,
   3.1271711513,
   -3.0358452996,
   -3.0455736349,
   3.1078957549,
   -3.0819144864,
   -3.1126314017,
   2.9546130199,
   -2.8715041931,
   -3.1075866192,
   3.0930950697,
   -3.1226812759,
   3.1386575953,
   3.0965052697,
   3.119834549,
   3.1132541313,
   -3.1021297041,
   3.1002258939,
   -3.1175481587,
   -3.1307498163,
   3.0174378835
  ],
  "phi": [
   -2.3315105427,
   -1.0612545881,
   -1.8674737645,
   -1.023204065,
   -2.7049127778,
   -2.5494968083,
   3.0143578308,
   -2.5056064051,
   -1.2753183426,
   -0.8632458243,
   1.2619160389,
   -1.5265063122,
   -1.7569234999,
   -1.0835366451,
   -1.0987929129,
   -2.1444163726,
   -1.3169396402,
   -2.2244311852,
   -2.0663060277,
   -1.6601347075,
   -2.1885051169,
   -1.5158593667,
   -2.3178331476,
   -1.7096785843,
   -2.9470163399,
   -1.396181464,
   -1.1342947566,
   -1.5670514786,
   -1.8914504647,
   -0.9218820272,
   -1.6640795072,
   -1.4820772479,
   -1.2765049565,
   -2.0059016276,
   -2.0913002143,
   -1.4323349898,
   -0.9608466947,
   -1.2091655725,
   1.8039498809,
   -1.9837766692,
   -1.3222647096,
   -2.6190019229,
   -2.6228837695,
   -1.9879281246,
   -1.5207427153,
   -0.9762113888,
   -1.1352126735,
   1.9852232936,
   -1.1869399903,
   -1.6712130985,
   -1.6572138037,
   -1.6695801811,
   -1.7308776274,
   -1.4730228974,
   -1.2506786624,
   1.0427786715,
   1.424224017,
   -0.9511839225,
   1.3318219202,
   -1.1177503733,
   -1.010058362,
   -1.0875896636,
   -1.1946483245,
   -2.2288690911,
   -1.2428465244,
   -1.0686043594,
   -2.8643803656,
   -2.3556240341,
   -2.0949762281,
   -1.1694829462,
   -1.0148371937,
   -1.1015542404,
   -1.3157728987,
   -1.1909704263,
   -1.0216524011,
   -1.7852215353,
   -1.874438439,
   -1.014045355,
   2.1069962089,
   -2.6469787176,
   -2.1971245609,
   -2.8113475121,
   -1.1627244699,
   1.3048418395,
   -1.7529677567,
   -1.596144796,
   -1.7422701003,
   -1.0984489748,
   -0.9041589708,
   -1.1565838744,
   -1.4628778169,
   -2.0470025319,
   -0.9468195522,
   -1.1456968188,
   -1.1376830408,
   -1.0610694995,
   -0.9948797427,
   -1.0442518904,
   -1.1341706925,
   -1.1837361926,
   -1.209649443,
   -1.9233107459,
   -0.8427082774,
   -1.1786281461,
   -0.9257367314,
   -2.1625799054,
   -1.7865498927,
   -2.6315723538,
   -2.4358880245,
   -1.6067575079,
   -1.5153345707,
   0.901981941,
   -0.9984170253,
   -1.1360870187,
   -1.1494005201,
   -1.5091031473,
   -1.8405696119,
   -1.368007414,
   -2.2375890189
  ],
  "psi": [
   2.2405837035,
   2.502,
   -0.4082653154,
   2.2136592131,
   -0.747306389,
   3.1312155586,
   2.8736953889,
   -2.5473361575,
   2.8061326169,
   2.7037385635,
   2.2251253333,
   0.1465509575,
   3.0849300202,
   2.2060171899,
   -0.6520157001,
   -0.7724069092,
   2.0124934508,
   2.7495950218,
   2.2997616367,
   2.2511095017,
   2.0239375708,
   2.1826354191,
   2.4450796715,
   2.9806277903,
   -0.4811692711,
   2.7040873543,
   -0.3895972548,
   -0.3827022399,
   -0.0557253166,
   2.7380606044,
   2.5296597277,
   -0.0104574698,
   0.0644422963,
   2.8456639273,
   2.553268542,
   2.3467560284,
   2.8625299458,
   -0.5315731641,
   -0.445637364,
   0.6040330441,
   2.2245504664,
   2.4677513457,
   2.82730096,
   2.5719439439,
   2.2292995654,
   2.874648484,
   -0.5170275394,
   -0.4601406636,
   -0.2352608637,
   2.2691223077,
   2.1024334603,
   2.0805347068,
   2.135690588,
   2.0609673621,
   1.8101033372,
   2.2029555352,
   0.7484655217,
   -0.1279961581,
   2.2939233843,
   0.0371075239,
   -0.6531664333,
   -0.8054368373,
   -0.7535938865,
   -0.7402410724,
   1.2605087029,
   2.980208229,
   2.6612422171,
   2.5224355803,
   2.0287152208,
   1.9146028885,
   2.5404408959,
   -0.5546813786,
   -0.2731024615,
   -0.1986951046,
   1.9858748543,
   -0.5152493178,
   1.8171086732,
   2.0004188992,
   2.2003087858,
   -0.6075015422,
   2.4331336131,
   2.268628309,
   2.9451456594,
   -0.1547787009,
   -2.922843805,
   -0.2407557897,
   1.0040112058,
   0.2248369061,
   2.5691369358,
   2.0059905547,
   -0.2158590248,
   0.0192868954,
   2.2802055631,
   2.3089020455,
   -0.879793215,
   -0.8252463708,
   -0.7473039219,
   -0.7700000761,
   -0.7492631465,
   -0.6487938239,
   -0.6024551058,
   -0.3754595625,
   0.0638179609,
   -0.784940358,
   -0.7589326606,
   -0.82938063,
   1.8693196641,
   -0.8771610416,
   2.9557334396,
   2.486262897,
   -2.565788956,
   2.7705107412,
   0.6926950683,
   -0.7445337587,
   -0.769849933,
   -0.4309030214,
   -0.1674676328,
   -0.4275485031,
   -0.4219054949
  ]
 },
 "5p4EBP2_conformer_1571": {
  "omega": [
   -3.0117519573,
   3.1146750165,
   3.0483803944,
   3.0866244548,
   3.1334429622,
   -3.0240986035,
   -3.0995958065,
   3.0144581784,
   3.0300005408,
   -3.1080460366,
   3.0783794834,
   -3.125061138,
   -3.1391912732,
   3.0742539306,
   2.9678029335,
   -3.128756076,
   3.1024851036,
   -3.120718509,
   3.1147328175,
   -3.1183331483,
   3.0957481795,
   3.0673742434,
   -3.0529758071,
   3.1030082344,
   3.1130699967,
   3.0863150125,
   3.1194221013,
   -3.1238479577,
   -3.1216696038,
   3.0419741298,
   -2.9850686453,
   3.020136843,
   3.0058432862,
   -3.0971386974,
   -3.0842830884,
   -3.1366757907,
   -3.104802507,
   3.1266331768,
   3.0646388836,
   3.1173367982,
   3.1165809558,
   3.0561163526,
   3.0456434677,
   -3.131980324,
   -3.1034244707,
   -3.0835220615,
   3.1403123265,
   3.086076071,
   3.1397933055,
   3.0872482295,
   -3.1202150181,
   3.0998020686,
   -3.0160926128,
   -3.1003350717,
   3.1299295037,
   -3.1129858811,
   -3.0619646085,
   -3.1158098693,
   3.0593002763,
   3.128099439,
   -3.1147279947,
   -3.1202968169,
   3.0958964179,
   3.1142839297,
   3.0355408133,
   2.9825302695,
   2.9731470786,
   3.0113172455,
   3.0458980065,
   -3.0917995546,
   -3.1024250632,
   3.1356055377,
   -3.1302070867,
   3.1056648314,
   3.1404200436,
   3.1290148112,
   -3.115576555,
   -3.139644357,
   3.1270168448,
   -3.0915907501,
   3.060468065,
   3.1198617367,
   3.0891637086,
   3.1234908938,
   3.0986281105,
   3.1187358599,
   -3.0649479434,
   -3.1109235559,
   3.1361733847,
   -3.1331109487,
   -3.1234314804,
   3.0821201661,
   3.068658371,
   -3.1331227128,
   -3.1064743628,
   3.1367189799,
   3.0548895304,
   -3.1333176276,
   3.0485161315,
   -3.1003056682,
   -3.1257581261,
   -2.9909687562,
   -3.1308399153,
   3.0853571567,
   -3.0901477509,
   -3.0707292279,
   -2.9759449697,
   3.0121140185,
   -3.0468275892,
   3.1363734061,
   -3.0261698833,
   -2.9847305745,
   -3.137226157,
   3.139410166,
   3.1178416341,
   3.0516575897,
   -2.9861531596,
   2.9797533481,
   2.9454824073
  ],
  "phi": [
   -1.0485005116,
   -1.1831461536,
   -1.04021444,
   -1.0763637241,
   1.1933195476,
   -1.3677153807,
   3.1260531781,
   -0.9462944924,
   -1.7217801671,
   -0.7681502254,
   -2.4623861962,
   -1.6093459388,
   -1.0793490608,
   1.2989248788,
   -1.2709019333,
   -2.0201198814,
   -1.3337225942,
   -2.0127701708,
   -1.9806598364,
   -1.6363052478,
   -2.1821084551,
   -1.5423166492,
   -2.2690774684,
   -1.6722181009,
   -2.9094856536,
   -1.5631588164,
   -1.1342773936,
   -1.5782950039,
   -1.8935931219,
   -0.9005875381,
   -1.6550792266,
   -1.484121514,
   -1.221297866,
   -2.0173924886,
   -2.2703287271,
   -1.4437178664,
   -0.959590452,
   -1.1868518509,
   1.8618896012,
   -1.9301388629,
   -1.3220677589,
   -2.6369401517,
   -2.7052542014,
   -2.0078731272,
   -1.5295513209,
   -0.9772054286,
   -1.1342679445,
   1.9649491211,
   -1.2270096321,
   -1.6956050983,
   -1.7007897384,
   -1.7388579522,
   -1.7887350363,
   -1.5676564049,
   -1.2211814472,
   -1.0389567066,
   -1.6701865984,
   -1.0379041366,
   -1.054203369,
   -1.0852364952,
   -1.2888391858,
   -1.0943384769,
   -1.724156569,
   -2.5915820336,
   -0.8430269774,
   -1.7849265175,
   -1.915277711,
   -1.482491579,
   -2.1220524967,
   -1.0359530497,
   -1.1443518554,
   -1.5722093463,
   1.1788150591,
   -1.6833066801,
   -1.2739677703,
   -2.2438475419,
   -2.2173381285,
   -0.9293553566,
   1.351296618,
   -1.1979854901,
   -1.2534171497,
   -1.5030884474,
   -0.9603603955,
   -1.1345981725,
   -1.0361882114,
   -0.9615865609,
   -1.1980934669,
   -1.0064883039,
   -1.532888791,
   -1.8959475878,
   -1.2359120998,
   -1.0698309982,
   -1.0868426054,
   -1.0676178349,
   -1.0802872192,
   -1.1663774518,
   -0.9102337275,
   -1.0641840214,
   1.2206619002,
   -1.1021862199,
   -1.5348187064,
   -1.2108334082,
   -0.8054118879,
   -1.4141456011,
   -1.4294801456,
   -1.2656648342,
   -2.4224554844,
   -2.5415742359,
   -1.8136956752,
   1.4416365251,
   -1.4436062494,
   -1.5912263461,
   -1.1291404415,
   -1.0530859444,
   -1.5009622682,
   -0.962495138,
   -2.3031987939,
   -1.3777996985,
   -1.5615250681
  ],
  "psi": [
   2.6440823806,
   -0.6036342741,
   -0.6633058392,
   -0.7471117814,
   -0.6926501307,
   -2.6739212465,
   2.541731061,
   -1.803894115,
   -0.7159884206,
   1.8640249069,
   2.1469893712,
   2.4177687438,
   2.0138307386,
   -0.5766333461,
   0.1968931174,
   2.982692182,
   1.6823958427,
   2.3584141283,
   2.2447774295,
   2.1938147008,
   2.0080884283,
   2.1815557634,
   2.4277157985,
   2.7926838284,
   -0.4369953589,
   2.7038096573,
   -0.2960973398,
   -0.4092102322,
   0.0044261921,
   2.70601083,
   2.5304261722,
   0.0177797066,
   0.086781959,
   2.7916327522,
   2.7582224491,
   2.3626922454,
   2.8558004645,
   -0.5436673719,
   -0.4993541622,
   0.5824346518,
   2.2614390124,
   2.4653835631,
   2.8663057663,
   2.5809707779,
   2.2180169349,
   2.8795693923,
   -0.5201145991,
   -0.4598181281,
   -0.1363394181,
   2.2692254606,
   2.0197693859,
   2.1368099063,
   2.1931987182,
   1.85979622,
   2.0065540152,
   1.9677689654,
   -0.5380148514,
   1.8245518205,
   2.3747957845,
   -0.7547030654,
   -0.6696919044,
   -0.6383066275,
   -0.5740079863,
   1.2296719977,
   2.6563307745,
   -0.7316523169,
   2.488316045,
   2.1263947735,
   2.5266416836,
   2.8246929132,
   2.6088659383,
   2.5642609523,
   0.1018228261,
   0.5872229631,
   2.5521410405,
   2.3482402109,
   1.518634492,
   2.3673298668,
   2.1442793011,
   -0.0019532398,
   -0.1620842474,
   -0.2989703605,
   2.1258007333,
   -0.6455596563,
   -0.5764725421,
   -0.8423741322,
   -0.8318745825,
   -0.7065735136,
   -0.0298429916,
   -0.1993481612,
   -0.05280035,
   -0.6904460809,
   -0.6595234138,
   -0.7040969059,
   -0.8294426269,
   -0.8081707238,
   -0.7356656573,
   -0.8097182088,
   -0.7441453822,
   0.2507487818,
   2.4601155367,
   2.9763904368,
   -0.5352634199,
   2.1918311977,
   2.1823149691,
   -0.277312599,
   -0.678627466,
   2.5741018142,
   2.4961561428,
   -0.4255809543,
   -3.0495498666,
   -0.4482161202,
   1.6234870372,
   -0.3917546032,
   -0.4856782402,
   2.8857547034,
   2.6206755841,
   2.6109404536,
   2.530346728
  ]
 },
 "5p4EBP2_conformer_1572": {
  "omega": [
   3.0896606659,
   -3.0333765383,
   3.1023029414,
   -2.9739475783,
   -3.1038325152,
   -3.1391664802,
   -3.1131879908,
   2.9619351606,
   -2.9931548473,
   -3.0671866317,
   3.0966418074,
   3.0787469406,
   3.0279383904,
   3.0602314968,
   3.0941419516,
   3.0432874992,
   -3.0501555346,
   -3.0645744751,
   3.118146331,
   -3.1343318949,
   3.0921170814,
   3.1136667496,
   3.102406011,
   3.1198473011,
   -3.0739372446,
   3.0992787352,
   3.0275135655,
   -3.1402306459,
   -3.1208052745,
   -3.1034846978,
   2.9788189246,
   0.0812302265,
   3.0490547158,
   3.0829750471,
   3.1233631747,
   3.0887635393,
   -3.0832828677,
   3.1261641057,
   3.0897169257,
   3.113884078,
   -3.1157998027,
   3.0929181934,
   3.0186267959,
   -3.1165912233,
   -3.103859714,
   -3.0860008461,
   -3.1379034632,
   3.0909093964,
   -3.1387279946,
   3.0971519142,
   3.1322897027,
   3.0655040229,
   -2.9895935645,
   3.0622933248,
   -3.0914509102,
   2.9050775095,
   3.1009538799,
   -3.1310848276,
   3.1092590082,
   3.10064887,
   3.1232640479,
   -3.0515210323,
   3.1134405557,
   -3.0137411703,
   -2.9723666111,
   3.1257551635,
   -3.0494711692,
   -3.0124971215,
   3.1219214452,
   -3.1063758455,
   -3.1230092926,
   2.9366870117,
   -2.9107581369,
   -2.957508044,
   3.083690106,
   -3.060835156,
   3.0304600752,
   -3.1182480604,
   3.0544947016,
   3.0654024445,
   -3.0353192184,
   3.0872210713,
   2.950275514,
   -2.9702441078,
   3.0986887841,
   -3.1299906286,
   -3.0743630997,
   -3.130483666,
   -3.0924878395,
   -3.0776788557,
   -3.1323193111,
   3.0976775092,
   -3.121952987,
   3.0986510151,
   -3.1347320562,
   3.0412927838,
   -3.0169732497,
   -3.1198936221,
   -3.1381158555,
   3.1163132127,
   3.1136212384,
   3.1092666712,
   3.0055514041,
   2.9128019123,
   3.1301265105,
   3.1394500603,
   -3.1381626346,
   -3.1405008397,
   -3.1406092865,
   3.1249700108,
   -3.0920379965,
   3.1318230607,
   -3.1300999478,
   -2.9385429711,
   -3.0742180539,
   -3.0942693964,
   3.0525452216,
   -2.9599178185,
   -3.1222330007
  ],
  "phi": [
   -1.1057870847,
   -1.1805131952,
   -1.3288665695,
   -0.8303424563,
   -1.8590106669,
   -1.278510702,
   1.45271775,
   -1.338628044,
   -0.8195768577,
   -0.9378940655,
   -1.1161684391,
   -1.1457239015,
   -1.112397189,
   -1.0707390743,
   -0.9224896746,
   -1.5969253297,
   -1.2303717038,
   -2.0197699439,
   -2.0306154694,
   -1.6590165689,
   -2.1945623603,
   -1.6243867366,
   -2.3540311798,
   -1.372966646,
   -2.8449655399,
   -1.1226897511,
   -1.1106686839,
   -1.7548064244,
   -1.8404013999,
   -1.0650748671,
   -1.2544639879,
   -1.6068212639,
   -2.7119381207,
   -2.3550442661,
   -2.5599638729,
   -1.6126699459,
   -0.9608514434,
   -1.1358904267,
   1.982089856,
   -1.5156149121,
   -1.5061067767,
   -2.7070516016,
   -2.7525166724,
   -1.9135028496,
   -1.5358979473,
   -0.9869142854,
   -1.1379057046,
   1.9802446967,
   -1.1724844803,
   -1.7077021445,
   -1.6558175231,
   -1.7427068265,
   -1.7594686512,
   -1.7001523417,
   -1.339523672,
   -0.9680766292,
   -1.3717130096,
   -1.3440685979,
   -1.0580564759,
   -1.1691529693,
   -1.1158349443,
   -1.3846066008,
   0.9004054419,
   -1.023134765,
   -1.3854261825,
   -1.5593536198,
   -2.5983330551,
   -2.7618430605,
   -1.7102558216,
   -0.9522257338,
   -1.2486441073,
   -2.6371248021,
   -1.9088323253,
   -1.2420580697,
   -1.1361271352,
   1.1177589208,
   -1.7191815554,
   -0.9952999738,
   1.5070653158,
   -1.4673165561,
   -1.5559412538,
   -1.9782796118,
   -0.9823041892,
   -1.5073771704,
   -1.1461123895,
   -1.02631772,
   -1.2314374545,
   -0.7941466348,
   -2.4776484311,
   -1.216039774,
   -2.2996359392,
   -1.1736079766,
   -1.7545909198,
   -2.0309390474,
   -1.9797210691,
   -1.3413350811,
   -1.1772551927,
   -1.778081283,
   -0.9430624719,
   -1.11489547,
   -1.0864648418,
   -1.116515976,
   -1.6753941003,
   1.1620157669,
   -1.0297056499,
   -0.9721603962,
   -1.1638640038,
   -1.1038655384,
   -1.1600587343,
   2.0405132031,
   -1.5852044362,
   -1.1444833686,
   -0.9554359117,
   -2.1057852438,
   -1.9144976531,
   -1.1579840749,
   -1.9408065994,
   -1.3145079443,
   -1.9778336995
  ],
  "psi": [
   -0.582915594,
   -0.7844881841,
   3.121066912,
   -0.0903553812,
   -0.7398087422,
   -0.7191990265,
   -0.5656659253,
   0.0240683943,
   1.6544594619,
   -0.8094209987,
   -0.6855352109,
   -0.6790095361,
   -0.7176543749,
   -0.7857619909,
   -0.8292742906,
   -0.6487210344,
   2.0574929891,
   2.5229633862,
   2.2707517772,
   2.2609564633,
   2.0358100007,
   2.2905100562,
   2.3446194243,
   2.9893540009,
   -0.9146569351,
   2.8551008719,
   -0.5475751386,
   -0.4370510488,
   0.2331168125,
   1.9491270817,
   2.5380195017,
   2.6904538189,
   2.6081514238,
   2.8819079935,
   3.0506277306,
   2.621646583,
   2.8651573658,
   -0.5455027554,
   -0.562103027,
   0.2654848593,
   2.2129017221,
   2.4933015869,
   2.8797680622,
   2.402642384,
   2.2190625626,
   2.8709374705,
   -0.5032883569,
   -0.4422778596,
   -0.2343156005,
   2.2685304854,
   2.0413719987,
   2.1285951866,
   2.1819991699,
   2.1510182867,
   1.8390682738,
   2.3546100359,
   -0.7038572186,
   -0.482049318,
   -0.4492431634,
   -0.6157616886,
   -0.7613557912,
   -0.7397534472,
   2.5721170153,
   0.9044167671,
   2.5418268821,
   0.0121737289,
   2.6678003454,
   2.449176607,
   2.3077238441,
   2.6880804865,
   -0.6577831077,
   -0.2645332147,
   1.4928219655,
   -0.1875198185,
   2.5213942541,
   2.7165929186,
   0.6261517434,
   2.1830369756,
   2.462293395,
   0.0683507313,
   1.3017427824,
   2.8798132119,
   2.8447346469,
   -0.713352902,
   -0.2430384269,
   -0.700982812,
   -0.8108395081,
   -0.6719011332,
   2.0126545711,
   1.2182367544,
   2.7841184451,
   2.0893528887,
   2.3822899209,
   2.4038880118,
   2.2003081223,
   2.2878772165,
   1.5898392141,
   -0.540320042,
   0.2986209586,
   2.1003323639,
   -0.6887545379,
   -0.6942590552,
   -0.5196954889,
   0.3509348567,
   0.6613275473,
   -0.7516958601,
   -0.8910510471,
   -0.6874293781,
   -0.7731778285,
   -0.8030471184,
   -2.981504474,
   -0.0951554956,
   2.4525736762,
   -0.5326461974,
   2.293385525,
   1.4640203549,
   2.7241228928,
   1.6138835514,
   2.4877494709
  ]
 },
 "5p4EBP2_conformer_1573": {
  "omega": [
   3.0759103088,
   -3.1147880225,
   2.9615361041,
   -3.1411846336,
   -2.9997492996,
   3.0831391966,
   -3.0909310323,
   -2.7785087639,
   3.0153055251,
   -3.1218607402,
   3.036623221,
   3.1108690984,
   3.1239171637,
   -2.9779423165,
   -3.0526574373,
   3.1268381696,
   3.1089912328,
   -2.9893515727,
   3.118146331,
   -3.1343318949,
   3.0921170814,
   3.1136667496,
   3.102406011,
   3.1198473011,
   -3.0739372446,
   3.0992787352,
   3.0275135655,
   -3.1402306459,
   -3.1208052745,
   -3.1034846978,
   2.9788189246,
   0.0812302265,
   3.0490547158,
   3.0829750471,
   3.1233631747,
   3.0887635393,
   -3.0832828677,
   3.1261641057,
   3.0897169257,
   3.113884078,
   -3.1157998027,
   3.0929181934,
   3.0186267959,
   -3.1165912233,
   -3.103859714,
   -3.0860008461,
   -3.1379034632,
   3.0909093964,
   -3.1387279946,
   3.0971519142,
   3.1322897027,
   3.0655040229,
   -2.9895935645,
   3.0622933248,
   -3.0914509102,
   2.9050775095,
   3.0998795589,
   3.108464813,
   -3.0949376683,
   3.0890000049,
   3.1082607027,
   -3.0887627229,
   -2.9253689873,
   3.0631232325,
   2.8325848693,
   -3.1006947624,
   -3.0065960333,
   -2.9189093665,
   3.1160901079,
   -3.0738475666,
   2.8842072227,
   -3.0179967401,
   3.004459231,
   3.0438716353,
   3.1247132226,
   3.0885578527,
   2.968752084,
   -0.0177425758,
   -3.1263455912,
   -3.1387499174,
   -3.0983799926,
   3.0801786224,
   3.0005347799,
   -3.1156620129,
   -3.0890951324,
   -3.0124925882,
   -3.0795609862,
   3.0345022724,
   3.0226698465,
   -3.1055261174,
   3.1190049684,
   3.0548117066,
   2.9454049949,
   -3.0500568233,
   3.1303127881,
   3.0406235375,
   3.0917560261,
   2.9932493855,
   3.0382748182,
   -3.0039467206,
   -3.1335042526,
   -3.0748086165,
   3.1005288514,
   -2.8925686608,
   -3.1105798255,
   3.1297216038,
   -3.103088824,
   3.0827488532,
   3.128060953,
   3.0941872042,
   -3.1202630341,
   3.0843635735,
   -3.1168484428,
   3.0967915861,
   3.0487408703,
   -3.0876888069,
   -2.9970822662,
   2.9816695036,
   -2.8911814481
  ],
  "phi": [
   -1.2529531429,
   -1.3218425227,
   -0.9689976963,
   -1.7267302657,
   -1.2953194041,
   -2.7985708086,
   2.103593941,
   -2.3226586646,
   -2.3895713076,
   -1.1180076489,
   -1.1272834579,
   -1.0763670974,
   -1.4215936444,
   -1.8800161277,
   -1.4142031495,
   -1.8832600981,
   -1.1380301271,
   -2.0197699439,
   -2.0306154694,
   -1.6590165689,
   -2.1945623603,
   -1.6243867366,
   -2.3540311798,
   -1.372966646,
   -2.8449655399,
   -1.1226897511,
   -1.1106686839,
   -1.7548064244,
   -1.8404013999,
   -1.0650748671,
   -1.2544639879,
   -1.6068212639,
   -2.7119381207,
   -2.3550442661,
   -2.5599638729,
   -1.6126699459,
   -0.9608514434,
   -1.1358904267,
   1.982089856,
   -1.5156149121,
   -1.5061067767,
   -2.7070516016,
   -2.7525166724,
   -1.9135028496,
   -1.5358979473,
   -0.9869142854,
   -1.1379057046,
   1.9802446967,
   -1.1724844803,
   -1.7077021445,
   -1.6558175231,
   -1.7427068265,
   -1.7594686512,
   -1.7001523417,
   -1.339523672,
   -0.9680766292,
   -1.0376716403,
   -1.0395083308,
   -1.1840323213,
   -1.1610768758,
   -2.8346174485,
   -1.4309274084,
   -2.3868683125,
   -1.6128698043,
   -1.077346165,
   -2.1912709397,
   -0.8482176517,
   -1.6287032991,
   -1.2080611831,
   -0.8963910664,
   -1.2163777452,
   -2.4313830521,
   -1.1772003013,
   -2.0492121667,
   -0.9881062696,
   0.9607345953,
   -2.249897435,
   -1.1672629102,
   2.5401348325,
   -1.9524425062,
   -2.586511704,
   -1.4693258091,
   -1.1176410895,
   -2.8351188046,
   -2.2276709577,
   -2.4908018214,
   -1.9596325892,
   -2.3254609312,
   -0.9007638688,
   -1.1577194829,
   -1.4624926443,
   -2.046597619,
   -0.945967992,
   -1.8438213413,
   -1.102697938,
   -1.0397390431,
   -1.1077413552,
   -1.1228694036,
   -0.8192600591,
   -1.1897289583,
   -1.1414569976,
   -1.1426207516,
   -1.9362637858,
   -1.1073435092,
   -1.0874363538,
   -0.9940135909,
   -1.1530434612,
   -1.2340883543,
   -1.0975088196,
   1.6716669079,
   -2.7569717581,
   -1.1631567869,
   -1.1115722425,
   -1.0597760868,
   -1.0351533578,
   -1.0811627829,
   -2.3498123487,
   -1.4800382755,
   -1.6515319044
  ],
  "psi": [
   2.2517889507,
   2.9113186108,
   2.4194924223,
   -0.4268872832,
   0.1340581222,
   2.5127406418,
   2.8997703163,
   -2.9709488604,
   1.0172521406,
   2.2724189956,
   2.5624663088,
   2.4873272503,
   -0.6621008771,
   -0.5106622742,
   -0.2431497516,
   2.4389149834,
   1.4693729844,
   2.2961814222,
   2.2707517772,
   2.2609564633,
   2.0358100007,
   2.2905100562,
   2.3446194243,
   2.9893540009,
   -0.9146569351,
   2.8551008719,
   -0.5475751386,
   -0.4370510488,
   0.2331168125,
   1.9491270817,
   2.5380195017,
   2.6904538189,
   2.6081514238,
   2.8819079935,
   3.0506277306,
   2.621646583,
   2.8651573658,
   -0.5455027554,
   -0.562103027,
   0.2654848593,
   2.2129017221,
   2.4933015869,
   2.8797680622,
   2.402642384,
   2.2190625626,
   2.8709374705,
   -0.5032883569,
   -0.4422778596,
   -0.2343156005,
   2.2685304854,
   2.0413719987,
   2.1285951866,
   2.1819991699,
   2.1510182867,
   1.8390682738,
   2.3546100359,
   -0.7038650409,
   -0.7537355479,
   -0.7914807139,
   -0.6595009888,
   -0.6170389367,
   2.1292789805,
   -0.4420175722,
   2.4363016073,
   2.3911628375,
   2.5685252283,
   2.7266726202,
   2.0835300867,
   -0.0789762197,
   2.0400367027,
   -0.7387945879,
   2.3612869404,
   2.7437918417,
   2.593725847,
   2.7220101892,
   2.5459630287,
   0.7835493831,
   2.0032493028,
   2.7441020308,
   -0.7974769502,
   2.4484511561,
   -3.1336212316,
   2.8187495151,
   -0.2810029244,
   2.8510555599,
   2.7112330574,
   2.1097314588,
   2.265419396,
   2.8976415614,
   2.0060177492,
   -0.2165130367,
   0.0197594285,
   2.2811031182,
   2.3078156054,
   2.3449693108,
   -0.6759260167,
   -0.7476934122,
   -0.6962527549,
   2.6331706652,
   2.2378917221,
   -0.6866446456,
   -0.713415756,
   2.3880880972,
   1.8500740291,
   -0.6482165827,
   -0.792249889,
   -0.8393043538,
   -0.6657321082,
   -0.6503347194,
   -0.8171564099,
   3.047887245,
   -3.1300007815,
   2.5419072433,
   -0.762640289,
   -0.7177583218,
   -0.817250805,
   -0.670701742,
   2.3863211159,
   3.0430794319
  ]
 },
 "5p4EBP2_conformer_1574": {
  "omega": [
   3.1341816005,
   3.054585331,
   3.0172390191,
   -3.1269875236,
   3.0653531941,
   3.026734034,
   2.955509733,
   -3.1207346044,
   -3.1199193078,
   -3.099090479,
   3.0892757107,
   -3.0572954284,
   -3.0985065876,
   3.1391691321,
   2.961692728,
   2.9659508874,
   -3.0660751954,
   -3.1172357611,
   3.1087419061,
   -3.1065351018,
   3.0945473398,
   3.0976630421,
   -3.120642727,
   3.0826743263,
   -3.1210461576,
   3.0987028463,
   3.0717789669,
   -3.1241861034,
   -3.1180175209,
   3.0503177099,
   3.1088315898,
   -3.0809855325,
   3.0683911365,
   3.1028571836,
   3.1117566232,
   3.0997809925,
   -3.0969906778,
   -3.1404997853,
   3.0775570228,
   3.1149299171,
   -3.1263183626,
   3.0928898775,
   3.0500776844,
   -3.118967022,
   3.0751755592,
   -3.0846446663,
   -3.1319293281,
   3.0973522473,
   3.1286228064,
   3.0815873133,
   3.0761796475,
   -3.1127014914,
   -2.9917595928,
   3.0803841282,
   -3.0926150009,
   -3.1415715158,
   -3.049230011,
   3.0591801138,
   3.0660604304,
   3.134917499,
   3.1093608661,
   -3.1227115565,
   -3.1292796188,
   3.0517263178,
   2.9507918873,
   3.0996556721,
   3.040900462,
   3.085080607,
   3.0907122059,
   -3.0696040739,
   -0.034846757,
   2.9084525862,
   -3.098043795,
   -2.9828530879,
   3.0193729025,
   2.9483493034,
   -3.1322322111,
   -3.1072160452,
   2.8691243665,
   -3.039611461,
   -3.1243180681,
   -3.1198974924,
   3.0693626949,
   3.1248661232,
   3.100195226,
   3.0917806566,
   3.0225817687,
   2.9400383856,
   -3.0182665255,
   3.0392328788,
   -3.139922387,
   2.9765050199,
   -3.0384044551,
   -3.1139284087,
   -2.9204149866,
   -3.0737712255,
   -3.1292434191,
   -2.9176113239,
   -3.1066939672,
   3.1134854616,
   2.9702910018,
   3.1077172717,
   3.115440203,
   -3.0870608218,
   3.1309730115,
   3.139467786,
   -3.1376625638,
   -3.140432802,
   -3.1415677889,
   -2.9106073838,
   -3.1064036369,
   3.0369758652,
   -3.0170898254,
   -3.0808931746,
   3.0691224562,
   -3.0359692513,
   3.0398540398,
   3.0899236916,
   -3.1383724739
  ],
  "phi": [
   -1.9798329764,
   -1.1910292196,
   -2.5133807311,
   -1.6088070287,
   -1.155168246,
   -1.9564159134,
   -2.2598790867,
   -2.3509547038,
   -1.1323495557,
   -1.0433682586,
   -1.0849969568,
   -1.674523188,
   0.8428356003,
   -2.243483253,
   -1.7267695002,
   -1.96330838,
   -1.1487671726,
   -2.2681870788,
   -2.4697207339,
   -1.6369111525,
   -2.1875890244,
   -1.5466498826,
   -2.3558347417,
   -1.7542619904,
   -2.8801275322,
   -1.3110511217,
   -1.0874141059,
   -1.5607871087,
   -1.6687668911,
   -1.1828182439,
   -1.6581617586,
   -2.0950659882,
   -2.444694414,
   -2.2689206363,
   -2.6293658626,
   -1.6211010888,
   -0.9765982092,
   -1.144816852,
   1.9054863746,
   -1.6415144572,
   -1.4888218158,
   -2.7846569695,
   -2.5171109354,
   -1.5728550828,
   -2.156623874,
   -0.9816385948,
   -1.1347995556,
   1.921236324,
   -1.6467470733,
   -1.6297021683,
   -1.5059372548,
   -1.6107719464,
   -1.7492277978,
   -1.7473320942,
   -1.4672872286,
   -0.9529657987,
   -1.5568680569,
   -1.1411088861,
   -1.0486614946,
   -1.1478444016,
   -1.1488858601,
   -1.0961499766,
   -1.7009091813,
   -1.1008967793,
   -1.0900213538,
   -1.3767185859,
   -1.7909443028,
   -2.3427539587,
   -1.97392623,
   -0.8926486436,
   -1.3283807403,
   -1.8960832641,
   -1.833192593,
   -1.7380549104,
   -1.2724852806,
   -2.0522341935,
   -2.1633065306,
   -1.1976275542,
   1.4885078228,
   -1.2302854308,
   -1.7257647093,
   -2.1424966217,
   -1.1146342811,
   1.8713399769,
   -1.62461257,
   -1.3669177089,
   -1.6363849296,
   -2.9030247711,
   -1.0780698561,
   -1.2949488429,
   -1.8490578155,
   -2.2602100534,
   -1.0507163424,
   -1.4752888119,
   -1.5686673214,
   -1.1987209266,
   -1.0368342225,
   -1.849036597,
   -1.3784836324,
   -1.1927381591,
   0.9800237862,
   -2.4525610915,
   -2.7981060423,
   -0.9444253061,
   -1.0298636882,
   -0.9703785237,
   -1.1645891755,
   -1.1054839453,
   -1.1602210362,
   1.1432434982,
   -1.3272684136,
   -1.012387952,
   -1.1920990267,
   -1.0829553431,
   -0.943434016,
   -1.2096553728,
   -1.9518288137,
   -1.7928540577,
   -1.9568256966
  ],
  "psi": [
   2.7743043988,
   2.6836857777,
   2.683894168,
   -2.9147929855,
   2.629324566,
   -0.5304804494,
   2.5461587316,
   2.0031258013,
   1.1324876945,
   2.6490944422,
   2.3733379599,
   2.9034685084,
   2.6191992088,
   0.8221892934,
   0.1370422483,
   2.3620395985,
   1.7403185219,
   2.7234781363,
   2.9212677885,
   2.2686200928,
   2.0075498236,
   2.1813330126,
   2.4235049964,
   2.9151992735,
   -0.4850453392,
   2.7936889033,
   -0.2356361831,
   -0.3893137349,
   -0.0661676097,
   2.7825882032,
   -3.0734870837,
   0.1736949578,
   1.1157224365,
   2.9667743053,
   3.054288278,
   2.6180922638,
   2.8677595383,
   -0.5216941889,
   -0.473354266,
   0.2934351871,
   2.111968629,
   2.638951185,
   2.6352109935,
   2.2668341155,
   2.8627612864,
   2.8625714624,
   -0.5205773647,
   -0.4714186236,
   0.191033039,
   2.2688267793,
   1.991185292,
   1.8881703378,
   2.1819648662,
   2.1021502382,
   1.8323890089,
   1.963871849,
   -0.6939804966,
   -0.0308321045,
   -0.7935158694,
   -0.7093085787,
   -0.6689644617,
   -0.7637740805,
   -0.6300346263,
   0.8480178003,
   2.4491691348,
   -0.1531140981,
   2.2666806978,
   -0.6258319835,
   2.2792960421,
   2.7934815979,
   2.3613732191,
   1.9900348554,
   2.3680737115,
   0.0505657155,
   2.58838218,
   2.6133316334,
   2.2365890796,
   1.7223861376,
   2.5917747283,
   0.2608108333,
   -0.4713904353,
   0.0679573424,
   0.9185054153,
   2.5809648634,
   0.2009476345,
   2.2907126824,
   2.3624160973,
   -0.8967378324,
   2.9211104608,
   -0.2597807711,
   -0.7000256139,
   0.2296958212,
   3.1024214127,
   2.8057865527,
   -0.904458103,
   -0.3478294894,
   -0.8841451695,
   -0.7014559483,
   -0.2195698948,
   -0.3684636112,
   2.4962363192,
   0.8182675409,
   1.4092991088,
   -0.2818641423,
   -0.9986861394,
   -0.7529395404,
   -0.8923258245,
   -0.6854565958,
   -0.7729638313,
   -0.8032328706,
   0.3171222793,
   1.4105401704,
   -0.6273590258,
   -0.6492469995,
   -0.7012370754,
   -0.9098275707,
   -0.6643607843,
   2.2245780346,
   2.5387899321
  ]
 },
 "5p4EBP2_conformer_1575": {
  "omega": [
   3.0821476454,
   3.0517953978,
   3.1357285934,
   3.0818931348,
   -3.0604451976,
   2.9719624686,
   -3.0862111069,
   -2.9164123975,
   2.9257751666,
   3.0580233501,
   2.9987867275,
   -3.130594571,
   -3.1405411425,
   -3.0118457636,
   3.0896563033,
   -3.1381404477,
   -3.0386531249,
   -3.0811019595,
   3.1363321305,
   3.1392787301,
   3.1295666163,
   3.1175471773,
   3.0964300889,
   -3.0611008507,
   -3.0957465674,
   3.1320424297,
   3.0404718362,
   -3.1133016359,
   3.1253009398,
   3.0933824579,
   -3.1275802876,
   3.1367890895,
   -3.0982915488,
   3.0031511119,
   -3.0919186068,
   3.1392490113,
   -3.1110842869,
   3.116683393,
   3.078331466,
   3.0975236185,
   3.1385937088,
   3.0613293664,
   3.017542811,
   3.1299586668,
   -3.0762792206,
   -3.0687832417,
   -3.1349242011,
   3.0894577934,
   3.1398863665,
   3.1400252587,
   -3.0951601836,
   3.0320107699,
   -2.9845689642,
   3.0248733351,
   -3.0486909754,
   3.0542787391,
   3.1186958346,
   3.0429271083,
   -3.1004027715,
   3.1256682106,
   3.0893193797,
   -3.0195606333,
   -2.8942765738,
   2.983561934,
   3.0586800358,
   2.9750742962,
   3.0614955538,
   2.9691131352,
   -2.997396304,
   3.0984241455,
   3.0903804297,
   3.0587690314,
   3.0973878589,
   2.9962243434,
   -3.0677606438,
   -2.9690673493,
   -3.1307337043,
   3.0989188875,
   2.9973780389,
   3.0982992174,
   3.0628107453,
   3.0905074474,
   3.1007557788,
   -3.1131131927,
   3.1058553806,
   -2.9538703388,
   -3.090419311,
   2.9997103087,
   -3.0378521646,
   3.0481150689,
   -3.1316658672,
   3.0826740356,
   2.949175517,
   -3.1289627467,
   3.0462155042,
   3.1059335866,
   2.9759094168,
   -2.9500820918,
   -3.0762129986,
   3.0482523163,
   -2.9783506691,
   -3.106327603,
   3.1385712863,
   -3.1005341557,
   -3.1334847851,
   -3.1258718816,
   -3.0620051735,
   3.1326324057,
   -2.9987917199,
   2.9802574644,
   -3.0934726558,
   -3.0975712391,
   3.1059692708,
   3.0309013798,
   -3.0841785737,
   -3.0472123693,
   2.9640386555,
   -2.8922988049,
   -3.01221321
  ],
  "phi": [
   -2.3343781708,
   -1.0603019217,
   -1.8678858379,
   -1.0243130445,
   2.0705345547,
   -0.6145772306,
   -0.8918251942,
   -2.4357289815,
   -2.411016493,
   -1.0640469225,
   -0.6827204287,
   -1.5445274604,
   -2.2265742059,
   -1.637532152,
   -1.5513810742,
   -2.2278844747,
   -1.0189505553,
   -2.1107845037,
   -2.2625679857,
   -2.2009768406,
   -2.2375747145,
   -1.5374499087,
   -2.152590733,
   -1.4930977479,
   -2.7156016895,
   -1.1055669649,
   -1.0338503894,
   -1.6718405851,
   -1.2862796278,
   -1.0665542044,
   -2.1382455715,
   -2.2621171135,
   -1.2441376717,
   -2.2609892111,
   -2.1178353195,
   -1.4711277553,
   -0.9615602932,
   -1.1873075327,
   1.8450428021,
   -2.0369555881,
   -1.4643989996,
   -2.653080003,
   -2.623930478,
   -1.9992962945,
   -1.5559457867,
   -0.9954599263,
   -1.1338787653,
   1.9085344951,
   -1.4250843821,
   -1.7244614456,
   -1.7733034272,
   -1.6537888468,
   -1.8650745119,
   -1.8677556568,
   -1.4683016623,
   -0.8734509187,
   -0.9961842901,
   -0.9470547645,
   -1.1613333421,
   -0.9867499982,
   -1.1291942112,
   -1.2791144313,
   -2.0421928043,
   -1.1781839201,
   -0.8835436274,
   -2.6213223954,
   -1.1375654585,
   -1.413191074,
   -1.8635596404,
   -1.2851013902,
   -1.0998239615,
   -2.1069503932,
   -0.9177610989,
   -2.0321743446,
   -1.0953732581,
   -1.6854883614,
   -1.3610896363,
   -1.2225365575,
   -1.8373823442,
   -1.9971345009,
   -1.9596653933,
   -1.4287730951,
   -0.9607418043,
   1.2940645573,
   -2.8033744244,
   -1.9639351354,
   -1.4563989632,
   -2.0279492584,
   -2.7575146599,
   -1.7418578419,
   -1.0807904421,
   -1.9322877278,
   -1.5616613071,
   -1.3806076152,
   -1.6777532726,
   1.1276145025,
   -1.052666839,
   -1.0497846699,
   -1.5062604388,
   -1.7111601469,
   -1.600754164,
   -2.4044406788,
   -1.0927688314,
   -1.1327028808,
   -1.0722978466,
   -1.1231694528,
   -2.4366754316,
   -1.8405110055,
   -2.5434658734,
   -1.0435772166,
   -1.0397274553,
   -1.1346014706,
   -1.1757995516,
   -1.012246648,
   -1.0997883145,
   -1.3113463162,
   -1.0966198235,
   -2.2915776371,
   -2.1404374509
  ],
  "psi": [
   2.241940571,
   2.5028289456,
   -0.4083164641,
   2.2133340577,
   -0.7463433927,
   2.7450015137,
   -0.7818142444,
   -0.4119203635,
   2.3953374252,
   2.4634828463,
   2.5354561023,
   2.2854958334,
   -0.2666288824,
   2.9506003796,
   2.9330440438,
   2.1636048341,
   2.1296269639,
   2.4992955571,
   2.3794683365,
   2.7913194478,
   2.1772794818,
   2.2961832683,
   2.5792727229,
   1.6609608377,
   -0.2595788107,
   2.867609985,
   -0.44245818,
   -0.5051193224,
   -0.0651634696,
   2.1644601235,
   3.0809038104,
   -0.0259663751,
   0.2459875942,
   2.8102487521,
   2.7558439991,
   2.2969980104,
   2.8571440598,
   -0.5411874082,
   -0.5218456874,
   0.6601463916,
   2.3374088816,
   2.4968442314,
   2.7074721427,
   2.4440997838,
   2.203070859,
   2.8724502697,
   -0.5043101421,
   -0.4521564835,
   0.1012289476,
   2.2700419032,
   1.9603203269,
   2.0559786126,
   2.3075835227,
   2.3284799542,
   1.733907009,
   2.4731126773,
   -0.7009997095,
   -0.8335062787,
   -0.7884290267,
   -0.6926555958,
   -0.7644347277,
   -0.8542680134,
   -0.4735610819,
   -0.0553514571,
   2.5733092532,
   -0.7747395862,
   2.7574935655,
   2.5913700241,
   1.9643688368,
   2.1584346101,
   2.9612830024,
   2.7943756413,
   2.8704370366,
   -0.6981606795,
   1.7343225796,
   2.3947662352,
   -0.0331407582,
   2.8301010237,
   2.3187841505,
   2.3169918152,
   2.2044909122,
   2.2571846892,
   2.8811017589,
   -0.3959385765,
   0.3089232626,
   2.8087762828,
   2.3401181574,
   2.0067007558,
   2.2039372552,
   2.84763765,
   2.4684638241,
   2.3533732343,
   2.2228606887,
   2.4304516441,
   2.1108141119,
   2.8285311099,
   0.522678762,
   2.2474521762,
   -0.6577821045,
   -0.0128430675,
   1.8660725618,
   0.0931471348,
   1.0096410076,
   -0.8073101042,
   -0.8592473364,
   -0.7116786664,
   -0.8172290636,
   2.3010452909,
   2.3626082013,
   2.9627823007,
   2.5794139759,
   -0.7491997775,
   -0.6480704371,
   -0.693807069,
   -0.7335438693,
   -0.8628592264,
   -0.4155400161,
   -0.720404763,
   2.0922052233
  ]
 },
 "5p4EBP2_conformer_1576": {
  "omega": [
   3.0838742787,
   3.0511792351,
   3.134861014,
   3.0822152617,
   3.1364734241,
   -3.1302493413,
   3.1301017707,
   -3.1151714506,
   3.1003089042,
   3.0961372294,
   -3.063545731,
   3.1029139859,
   -3.071724504,
   3.1185525384,
   3.0651239994,
   3.0974297216,
   3.1088106371,
   3.0834804928,
   3.1160004968,
   -3.0690222692,
   3.0585328613,
   3.1172242025,
   -3.103919914,
   -3.0541389305,
   3.1002608907,
   -3.048149694,
   3.09105311,
   -3.139695515,
   3.119587196,
   3.080419919,
   -2.9649663302,
   3.0124645238,
   2.9882081785,
   -3.0833090624,
   -3.1068343631,
   3.1373715278,
   -3.1105398633,
   3.1351534513,
   3.0749747646,
   3.0955512561,
   3.1139656956,
   3.0370214497,
   3.0802338366,
   3.1233600305,
   -3.0837459545,
   -3.083167905,
   -3.1355719327,
   3.087497998,
   3.1299161939,
   3.1166330235,
   3.0754756488,
   3.1364020847,
   -3.0493979797,
   -3.1211750888,
   3.1400611987,
   3.0649142098,
   3.1297103817,
   3.0750943363,
   -3.0968663754,
   -3.0418425756,
   -3.1405597427,
   -3.133048466,
   -3.0627699157,
   2.9093951629,
   3.0334324792,
   -3.1284227579,
   -3.1304676398,
   3.0257439459,
   3.0368879264,
   -3.1291118157,
   0.0361953253,
   -3.0684678295,
   -3.0603410707,
   3.1173287438,
   -3.1339765495,
   -3.1347141928,
   -2.882693497,
   2.9566574624,
   2.9797333967,
   3.011547436,
   3.1347271046,
   3.0923485602,
   -0.1574368883,
   3.1056362904,
   3.1408949588,
   3.0880476173,
   3.1150294955,
   -3.0805498962,
   3.1064585476,
   3.1352963326,
   -3.1134549857,
   3.1128082138,
   -3.1209700258,
   -3.1335341984,
   3.1324016521,
   3.0794323539,
   -3.00439555,
   -3.0769485214,
   -2.9531442299,
   3.0976921163,
   -3.1326714602,
   3.139860414,
   3.0968601984,
   3.0061803436,
   -3.047883269,
   3.0247003206,
   3.1259770122,
   3.1060156878,
   2.9784480525,
   -3.1293875918,
   3.0462581086,
   -3.1142415792,
   -3.1278770413,
   -3.1297718115,
   -3.1316590916,
   3.1056251562,
   -3.0712090212,
   -3.0644799892,
   2.8579321952
  ],
  "phi": [
   -2.3332614875,
   -1.0623949161,
   -1.8678340449,
   -1.0230616843,
   0.951021341,
   -1.1911104319,
   2.2683281778,
   -1.4962192153,
   -1.2807726457,
   -0.9978383914,
   1.2672115984,
   -1.5729560255,
   -2.1003090396,
   -2.2887277648,
   -1.6632794948,
   -1.9828429912,
   -1.0711734659,
   -2.3552890437,
   -2.2903348629,
   -2.0095127425,
   -2.1816284286,
   -1.7068429344,
   -2.1123068843,
   -1.2351583223,
   -2.6428604428,
   -1.2253288914,
   -1.1343239902,
   -1.489055117,
   -1.4986612999,
   -0.8903559331,
   -1.6325105649,
   -1.4797058803,
   -1.2422002274,
   -2.0054240674,
   -2.059786428,
   -1.4299657053,
   -0.960394781,
   -1.189613537,
   1.8542561563,
   -2.0536445758,
   -1.3098586535,
   -2.6467048142,
   -2.6990672598,
   -1.9375174766,
   -1.4836922666,
   -0.9900132692,
   -1.1347000782,
   1.8915841763,
   -1.6561891583,
   -1.5643556094,
   -2.0085648271,
   -1.658670027,
   -2.0070224609,
   -1.3811518754,
   -1.0680076382,
   -0.9590258455,
   -1.1899450185,
   -1.7522947505,
   -0.8739257304,
   -1.8456676561,
   -1.0185585229,
   -1.0894239382,
   -1.2438323718,
   -0.9412067084,
   -1.3031747009,
   -1.1456784817,
   -1.1747423418,
   -1.4926686132,
   -1.0038295333,
   -1.1070180777,
   -1.4802885176,
   -1.7817767834,
   1.0904974583,
   -2.3539625271,
   -0.9830381684,
   -0.9121564508,
   -2.0286371485,
   -0.9840956922,
   -2.8042790071,
   -2.1872193609,
   -2.0659971059,
   -2.5096272431,
   -1.2981627124,
   -1.2323130062,
   -2.421999583,
   -2.1346280896,
   -2.0477777244,
   -2.1547230033,
   1.0225036651,
   -1.5275305874,
   -2.176044268,
   -2.2884297043,
   -1.4298689949,
   -1.7429632044,
   -2.6665850391,
   -1.624641133,
   -2.5343918163,
   -1.0105416139,
   -1.4031912584,
   -1.0543129831,
   -1.0545595709,
   -1.1874024115,
   -1.0938826104,
   -0.8824888787,
   -1.2780087452,
   -1.0570667245,
   -1.2516551165,
   -1.1117486197,
   -0.9491166699,
   1.7209484417,
   -1.3296651822,
   -2.8891468534,
   -0.9659495033,
   -1.1114067701,
   -1.6921173287,
   -2.2187185503,
   -0.9860415626,
   -2.8288673511,
   -2.2761227996
  ],
  "psi": [
   2.2415643367,
   2.5024577369,
   -0.4070710546,
   2.2123167358,
   -0.7486732178,
   -2.3350659435,
   -0.2657797058,
   -2.7911852951,
   2.1621828577,
   2.5070037573,
   2.5952218677,
   -0.1998402985,
   -2.9967153524,
   2.8605123989,
   2.3633966381,
   2.38690791,
   1.7740307499,
   2.3565166218,
   2.3324691348,
   2.5265653637,
   2.2163751129,
   2.7574092342,
   2.3571422604,
   2.2128882209,
   -0.5237672317,
   1.6575475797,
   -0.2644282736,
   -0.3624552093,
   -0.0898243588,
   2.7198486167,
   2.5323364783,
   0.0062355866,
   0.0837904243,
   2.8149852367,
   2.5512328682,
   2.3591774821,
   2.8445756446,
   -0.5386574555,
   -0.5004596362,
   0.6547981984,
   2.2356045204,
   2.5071360745,
   2.8797664715,
   2.443037867,
   2.2441194907,
   2.8613820469,
   -0.4995261172,
   -0.4556463743,
   0.193944253,
   2.2005902954,
   2.2695085991,
   2.0936140307,
   2.3927801787,
   1.6571435457,
   1.9408823668,
   2.1809472841,
   -0.7164999423,
   -0.1990874806,
   0.3108784393,
   -0.7059915211,
   0.4673765472,
   -0.7592990368,
   -0.5024730542,
   -0.4553668359,
   2.4540387467,
   -0.0374747383,
   -0.7555919314,
   -0.6639359719,
   2.1237447439,
   2.2417540174,
   2.592604798,
   2.7198928865,
   -0.1833873981,
   1.1070420434,
   2.4700972132,
   2.4029526489,
   -0.8004777644,
   2.0129909502,
   2.4809734019,
   2.8803330524,
   2.2048100669,
   2.3273026777,
   2.6487090375,
   3.0266617787,
   -0.6290427784,
   2.3953183752,
   2.3267659485,
   1.9670778533,
   2.2362091496,
   0.4665091845,
   2.5828971475,
   3.1258393403,
   2.6029657063,
   2.2332545563,
   -0.6859164298,
   2.406275827,
   3.0344859599,
   2.4063977283,
   -0.8081655952,
   -0.8155410672,
   -0.8196831337,
   -0.6939191261,
   -0.3637675088,
   -0.7948584449,
   -0.8876859486,
   -0.4905147524,
   -0.7694254943,
   -0.6960953006,
   -0.5189693501,
   2.3089499335,
   -0.3277914657,
   2.5172310129,
   2.0030744175,
   -0.6829425235,
   -0.2659021176,
   -0.0897052302,
   0.4170439507,
   -0.8662406609,
   2.5767679553
  ]
 },
 "5p4EBP2_conformer_1577": {
  "omega": [
   -3.0205182963,
   3.1324462382,
   3.1184655395,
   3.1232395227,
   3.1196154838,
   -3.1032120548,
   2.7150036648,
   -2.9602248234,
   -2.969545196,
   3.0537175973,
   3.0543418631,
   -3.076160343,
   3.063457838,
   3.096985041,
   -3.0775992745,
   -3.127197042,
   3.1203354824,
   3.1307716541,
   3.1279416693,
   3.1168266182,
   3.1336416862,
   3.0883229773,
   -3.1060110461,
   -3.0377769522,
   3.098357998,
   3.1267939621,
   3.0839782949,
   -3.0422800585,
   -3.1167623315,
   3.1004032576,
   2.9556295967,
   0.1185943694,
   3.0404953543,
   3.0855302195,
   -3.1007100389,
   3.1088274941,
   -3.063010872,
   -3.1312559726,
   3.1119793608,
   3.1085023888,
   -3.0421092267,
   3.0167369463,
   3.0373668185,
   -3.1356418535,
   -3.0712866363,
   -3.0792523139,
   -3.1378496431,
   3.0851679614,
   3.1273464812,
   3.1267643953,
   -3.0916695282,
   3.1148238418,
   -3.0181295569,
   -3.0713439801,
   3.0906987903,
   -3.1015001233,
   -3.1281322019,
   -3.1265664206,
   -3.0968900418,
   3.0504171726,
   3.0896467147,
   -3.0208218951,
   -2.8941841542,
   2.9835623777,
   3.0584026263,
   -2.8007598981,
   -3.1216465558,
   -3.1289558146,
   3.1117970546,
   3.1401037238,
   -3.0582722904,
   -3.1400997824,
   -3.0731145836,
   -3.0814451968,
   -3.1220412698,
   3.0041602383,
   3.0821641655,
   3.0436366439,
   -3.118040545,
   -3.0713361016,
   3.1062387481,
   3.0039917191,
   2.9658607233,
   3.134196087,
   3.127789409,
   3.0440811109,
   3.1140327574,
   -3.0821939045,
   3.1070972007,
   3.1349360395,
   -3.114098494,
   3.096996486,
   -2.9592272992,
   -3.0818819019,
   3.059960558,
   -3.1202555639,
   -3.1303930872,
   -3.1040931455,
   3.0187513247,
   2.9487548178,
   -3.0725264055,
   -3.0867967279,
   3.0937505871,
   3.0332500205,
   -3.022604392,
   -2.9803115615,
   3.0985537981,
   3.1056253889,
   3.1244268917,
   -3.1284241377,
   3.1337919211,
   3.083812446,
   -3.1059221729,
   3.1198409079,
   3.0947930331,
   -3.0938248743,
   -3.1268436893,
   -3.1147362316,
   3.0464020317
  ],
  "phi": [
   -2.5636980311,
   -1.1336707322,
   -1.075357579,
   -1.0633945663,
   2.9076937444,
   -1.4288443862,
   -1.8489787098,
   -1.2934797219,
   -1.9029368614,
   -1.0260502549,
   -1.0223707805,
   -1.3779677898,
   -1.100936833,
   -1.7004080129,
   -1.2830582214,
   -2.3065476446,
   -1.2686743439,
   -2.2724563137,
   -2.3711291319,
   -2.1762536179,
   -2.2368479686,
   -1.527001691,
   -2.1808810803,
   -1.3433002729,
   -2.8803822886,
   -1.133740607,
   -1.1354465498,
   -1.4940966809,
   -1.308476694,
   -1.0843135367,
   -1.1623741617,
   -1.658122973,
   -2.7403842374,
   -2.1822296354,
   -2.3004073352,
   -1.7192414239,
   -0.9715819513,
   -1.1457474178,
   1.9588344432,
   -1.5386759444,
   -1.8012660659,
   -2.7982829608,
   -2.7266027359,
   -2.0052925427,
   -1.4864646507,
   -0.9926338052,
   -1.1299116856,
   1.8986233396,
   -1.5200362424,
   -1.5759832174,
   -1.7427700867,
   -1.6173413219,
   -1.8787963991,
   -1.4453096249,
   -1.0513791414,
   -1.0886817434,
   1.4259344049,
   -0.9532529651,
   1.3322436154,
   -1.1165454211,
   -1.1304075025,
   -1.2785375178,
   -2.042499071,
   -1.1769694977,
   -0.8848877797,
   0.9265200338,
   -1.1373017904,
   -2.655904355,
   -1.6246446849,
   -0.9596623724,
   -1.117737346,
   -2.005739673,
   -2.8002266412,
   -1.55675837,
   -0.9694726596,
   1.0362049202,
   -2.0031977834,
   -0.9793224326,
   1.3167529639,
   -1.8282484126,
   -1.4284951489,
   -1.6375095668,
   -0.9046704062,
   -2.8052054304,
   -2.0133735018,
   -2.1971519221,
   -2.0490720843,
   -2.1548527002,
   1.0237036799,
   -1.5270329461,
   -2.1767368906,
   -1.6602938456,
   -1.6550328888,
   -2.3380260323,
   -1.4325560192,
   -1.8324236105,
   -1.0907390915,
   -1.2789632864,
   -1.6047743587,
   -2.0358776819,
   -1.5359596827,
   -2.5505065047,
   -2.6377563567,
   -2.216265625,
   -1.0856033996,
   -2.0820727639,
   -1.0635362407,
   -1.1476601577,
   -0.9233851372,
   1.6540491278,
   -1.1607180933,
   -1.5783536388,
   -1.8639813188,
   -1.1146912624,
   -1.020016508,
   -1.111204507,
   -1.0640166392,
   -1.2552817608,
   -1.0700613571
  ],
  "psi": [
   2.2525532596,
   2.9377928271,
   -0.7734242628,
   -0.7658866513,
   -0.6587786254,
   -2.9734590824,
   -3.0721105676,
   0.5586400942,
   2.642542537,
   2.6791536867,
   2.8121582566,
   2.7759838215,
   0.0389091835,
   -0.3934633874,
   0.2382364223,
   1.9065477822,
   2.3102710604,
   2.4064713569,
   2.7412542855,
   2.7563565347,
   2.077192872,
   2.3630569394,
   2.2353628317,
   2.3435338188,
   -0.5618656096,
   2.7129873673,
   -0.4472682682,
   -0.4422734055,
   -0.62185536,
   2.0788886143,
   2.5579318421,
   2.6760810874,
   2.61203041,
   2.9100443465,
   2.7048045461,
   2.439913799,
   2.8460923452,
   -0.5587604983,
   -0.5078365029,
   0.0643039443,
   2.4159660085,
   2.8258897835,
   2.6648539612,
   2.5522907464,
   2.2100436586,
   2.8582388103,
   -0.5033403175,
   -0.4606375903,
   0.1647291684,
   2.1812056913,
   1.9188725288,
   2.007930735,
   2.2282090534,
   1.829365492,
   2.0013510784,
   2.0933836722,
   -0.5235637869,
   -0.1288466352,
   2.2948200996,
   0.0362550796,
   -0.6527045896,
   -0.8541487222,
   -0.4732987534,
   -0.0570105653,
   2.5733886093,
   -0.7726929459,
   -2.523265814,
   2.3111833635,
   2.8468658323,
   2.8384741769,
   2.2048633464,
   2.1923687124,
   2.7959701158,
   -2.9619677877,
   2.4851567967,
   2.5063706335,
   0.8214371388,
   2.4152446666,
   2.3045774742,
   0.4884098212,
   2.9297657865,
   2.9029967107,
   2.5573277415,
   -0.4442364058,
   -3.1341001169,
   2.5818260552,
   2.4191012854,
   1.9682710711,
   2.2361289851,
   0.4664449193,
   2.5846197007,
   3.1280474658,
   1.8501944416,
   1.3933547684,
   2.6922690311,
   2.1666531293,
   -3.0220431597,
   -0.6344938959,
   -0.6526788175,
   1.5837232429,
   0.2376943662,
   0.1970760715,
   2.281063528,
   2.7434553194,
   -2.7625766538,
   -0.6072770233,
   -0.2962004238,
   -0.7121518125,
   -0.6898983227,
   2.3709604964,
   -0.2082071904,
   2.5460239362,
   1.9728851439,
   2.0428728269,
   -0.7609048913,
   -0.8578690006,
   -0.7301302847,
   -0.8477800872,
   -0.63065147
  ]
 },
 "5p4EBP2_conformer_1578": {
  "omega": [
   3.0371739452,
   3.0962641991,
   3.1306688664,
   -3.0447113459,
   3.0351235851,
   -3.0728598954,
   -3.1228206434,
   -3.050353973,
   -3.0562362479,
   2.9727856561,
   -3.1174635688,
   3.1334044061,
   3.0888228657,
   3.0960906167,
   3.0983278877,
   3.0127940613,
   3.1415595268,
   2.9649566691,
   3.1396234028,
   3.1383326047,
   3.1180657338,
   3.0975834774,
   3.0876872994,
   -3.062166427,
   3.1291949351,
   3.0927511662,
   3.0162442927,
   -3.1347531356,
   3.0245652486,
   3.0947475879,
   3.1162001954,
   -3.0855644475,
   3.1397935497,
   2.9746483832,
   -3.0902983709,
   3.1142773563,
   -3.1117466083,
   3.140616716,
   3.0743595303,
   3.0973049059,
   -3.1219163763,
   3.1026834298,
   3.0202449287,
   3.1413039378,
   -3.0883517485,
   -3.0682464108,
   -3.1317632553,
   3.0924025322,
   3.1360521442,
   3.1177684912,
   -3.0827651512,
   3.0559572694,
   -2.9986867926,
   2.9436970795,
   -3.0167844962,
   3.1079993439,
   3.0781554993,
   -3.1238974218,
   -3.067339598,
   -3.0364428416,
   3.0636360722,
   -3.0449372909,
   -3.0116678061,
   3.0653150304,
   3.0925711958,
   -3.0313487171,
   3.0676893567,
   3.0659169599,
   -3.0970130688,
   -3.1406557448,
   3.1352688039,
   3.0600107642,
   3.0975662279,
   2.9976802046,
   -3.0678964027,
   -3.0463212224,
   3.0038348536,
   -3.0635316419,
   3.1046886104,
   -3.127067315,
   -3.1233922481,
   3.1380915475,
   3.1222404906,
   -3.0797590374,
   3.1057234801,
   2.9932100872,
   3.1313976023,
   3.0781412438,
   3.0440530483,
   -3.1062814815,
   3.1297436724,
   3.118571955,
   3.1137679492,
   -3.1092548287,
   -3.1030866117,
   3.0975545108,
   3.0403431299,
   -3.0823074352,
   3.1211597394,
   3.1022446173,
   3.0820203644,
   -3.1132337631,
   -3.112029622,
   3.1274634265,
   -3.1164267709,
   -3.1371410942,
   3.1218981755,
   3.1237657479,
   -3.1366328035,
   3.1270466274,
   2.9198827341,
   3.076479669,
   3.0976063827,
   3.1206404598,
   3.093789371,
   -3.0954132588,
   -3.1263505203,
   3.1339565327,
   3.1387449538
  ],
  "phi": [
   -2.5079974412,
   -2.5382135733,
   -2.2083793334,
   -1.0943144289,
   -1.8008511732,
   -1.2445121466,
   -1.7967815449,
   -1.1801480557,
   -1.4796996246,
   -1.1979074845,
   -1.0848961096,
   -1.0900671956,
   -1.1310917543,
   -1.072402022,
   -1.2178066242,
   -2.1295919743,
   -1.0772693691,
   -1.9742773191,
   -2.1255045684,
   -1.7325528833,
   -2.2178983927,
   -1.5983414031,
   -2.0854190194,
   -2.0392890861,
   -2.751772818,
   -1.1531398465,
   -1.1338081279,
   -1.5703412243,
   -1.0845110035,
   -1.0396850723,
   -1.9204093167,
   -2.3306639269,
   -1.191201808,
   -2.1112369811,
   -2.356371717,
   -1.4837171256,
   -0.9598874067,
   -1.1963940452,
   1.8096528174,
   -1.8927693607,
   -1.4718848517,
   -2.7060809617,
   -2.7029853265,
   -2.0069703656,
   -1.6043905924,
   -0.9971726558,
   -1.1344107873,
   1.9486803968,
   -1.1853644987,
   -1.7434207303,
   -1.7308508965,
   -1.7204200833,
   -1.7976774932,
   -1.8166812425,
   -1.395698177,
   -1.4610242221,
   -1.103667828,
   -1.1527483938,
   -1.5118180472,
   -1.2706997162,
   -1.6232118314,
   -2.3010254228,
   -1.501421179,
   -2.4915513811,
   -1.0354266152,
   -1.3532804883,
   -1.1226593386,
   -1.070705754,
   -2.4386488741,
   -1.2353507918,
   -1.388265057,
   -2.1081440601,
   -0.9168960467,
   -2.0314494852,
   -1.0928188719,
   1.1538284951,
   -1.2286413497,
   -1.0126477404,
   1.2615179714,
   -1.2146037488,
   -2.0485038455,
   -0.9709897699,
   -1.5658044295,
   1.4605470301,
   -1.636592827,
   -1.5257071906,
   -1.634914854,
   -2.6847768906,
   -1.9696615069,
   -2.5303490936,
   -1.5860131976,
   -2.2535705777,
   -2.2760574748,
   -1.8114142087,
   -1.2086964595,
   -1.2579612801,
   -1.0542995923,
   -1.2844248238,
   -2.0242729691,
   -1.9547445196,
   -1.2802188413,
   -0.9736628081,
   -1.0879966032,
   -1.095401893,
   -1.0317537166,
   -1.1475241464,
   -1.58597231,
   -1.0999051552,
   -1.6580480115,
   1.2278224754,
   -0.9201831581,
   1.0267912112,
   -1.1100122549,
   -1.1125958359,
   -1.0202337627,
   -1.1109919246,
   -1.0640117849,
   1.1240823976,
   -1.7244079865
  ],
  "psi": [
   2.9822684571,
   2.9346216887,
   2.5066748074,
   2.61503923,
   -0.3462706197,
   0.3191284696,
   -0.4109820138,
   -2.9872881067,
   -0.5593749184,
   2.6248804219,
   2.8143184742,
   2.5989540585,
   -0.6990295642,
   -0.7993925216,
   -0.5821360885,
   -0.6967329322,
   1.9817687779,
   2.3834067435,
   2.2693800712,
   2.2691751931,
   2.0945657263,
   2.2741147729,
   2.5096557152,
   1.9758763766,
   0.0871858558,
   2.7446824901,
   -0.4377556995,
   -0.5363668747,
   -0.3798278834,
   2.0875551755,
   2.9286513498,
   0.0021098491,
   0.2443018512,
   2.7923580629,
   2.8508408559,
   2.3395828879,
   2.8648229391,
   -0.5364921828,
   -0.4576789363,
   0.5351729008,
   2.2784574215,
   2.5317583848,
   2.7062483681,
   2.4509773493,
   2.2524929416,
   2.8697105201,
   -0.5016326156,
   -0.4338463984,
   -0.1444512608,
   2.2697816292,
   1.970375456,
   2.0747115769,
   2.2188925826,
   2.3952636842,
   1.739389348,
   1.5701125751,
   -0.3781000644,
   -0.7488368262,
   -0.6170575671,
   -0.1741249656,
   2.554111476,
   2.0379054593,
   2.7822297878,
   -0.1005267948,
   2.5544726004,
   -0.4724602895,
   2.3711049483,
   2.6019440692,
   2.2052544706,
   2.1458718139,
   2.7120824143,
   2.6303313471,
   2.8705704361,
   -0.699657127,
   1.7318452052,
   2.3949961162,
   0.8243451635,
   2.6964295039,
   -0.4739472779,
   0.4287012248,
   2.2187219135,
   -0.1128173187,
   2.3868569312,
   0.0824211718,
   -2.0807986619,
   2.3163242773,
   2.2213018469,
   -0.9523835434,
   2.8316615231,
   2.5550685204,
   2.9760835412,
   -0.8131808454,
   2.3782389704,
   2.2528904094,
   2.5545606765,
   -0.5483317571,
   -0.6417714907,
   -0.7939484265,
   -0.1864692265,
   0.3018352336,
   2.5249076349,
   1.9575195609,
   -0.7527873474,
   -0.839505043,
   2.4734868839,
   -0.3405232965,
   -0.3560036514,
   -0.1771444116,
   2.3042030057,
   -0.6517154681,
   0.5419469061,
   2.38899404,
   0.4496348897,
   2.8472528012,
   -0.7613801755,
   -0.8578965495,
   -0.7298740784,
   -0.8480759439,
   0.1543817856
  ]
 },
 "5p4EBP2_conformer_1579": {
  "omega": [
   -3.0953179124,
   3.1227578272,
   3.1299071208,
   3.0979894186,
   3.131641299,
   3.1145997454,
   3.0080173083,
   3.1002468521,
   3.069894516,
   -2.9861775717,
   -3.1382000426,
   3.112526153,
   -3.0333718453,
   -3.0895246001,
   -3.1336195214,
   3.1055440244,
   -2.8606850523,
   3.1181310535,
   3.0462200545,
   -3.1214302611,
   3.0917824964,
   3.1098418807,
   -3.1301554486,
   3.1104451987,
   -3.0821179694,
   -3.114272469,
   -3.1100930394,
   -3.1047789645,
   3.1219209057,
   3.0560519682,
   -2.9865654078,
   3.0165250566,
   3.0142180583,
   3.0743301667,
   -3.0822830127,
   3.1259765021,
   -3.0999877358,
   -3.1366811092,
   3.0815968869,
   3.1168497113,
   -3.1351159079,
   3.0236700538,
   3.1095045761,
   3.0833551683,
   -3.099167591,
   -3.0709359583,
   -3.1309871994,
   3.0932200476,
   3.1231942803,
   3.1273552851,
   -3.1317809788,
   3.056671888,
   -3.0199149445,
   -3.0602336272,
   -3.1387035846,
   -3.1198868141,
   3.0916926632,
   -2.9994642635,
   3.1141481213,
   3.086605326,
   -3.0642630159,
   -3.0201881132,
   -2.8951173259,
   2.9820653377,
   3.0598054003,
   -2.9870145969,
   -3.0912519364,
   -2.9127404977,
   -3.0528003846,
   3.0856693224,
   -3.0078751245,
   -3.0703821036,
   -3.0604161806,
   3.1161538174,
   -3.1335230333,
   3.116596172,
   3.0888597481,
   0.1026942248,
   -3.0647089439,
   -3.0457758532,
   3.0924125665,
   3.0021276906,
   3.088830453,
   3.141299245,
   3.1235591697,
   3.1305322265,
   3.1154391997,
   3.1285540699,
   -3.0588131724,
   -3.0233544066,
   -2.974319384,
   -2.9304036966,
   -3.1269403435,
   3.1028337157,
   -3.1089683983,
   -3.0785230111,
   -2.9809419168,
   -3.1300461684,
   2.9458838497,
   3.1367868382,
   -3.069098749,
   -3.1322853227,
   3.1386433628,
   3.0908503947,
   3.1290542564,
   3.1402366799,
   -3.1389808557,
   -3.1390472247,
   3.0724915958,
   3.07833426,
   3.1351378617,
   3.0890090252,
   3.0793195517,
   3.1236239843,
   -3.1318460371,
   -3.0557243154,
   3.0430823935,
   2.906248175,
   3.127293216
  ],
  "phi": [
   -0.9820888351,
   -1.1808700246,
   -1.0881563294,
   -1.2281130896,
   1.7569510858,
   -1.0100764606,
   -1.8908136317,
   -2.2879805296,
   -1.3798251989,
   -1.4388069412,
   -0.9360727242,
   -1.8927359465,
   -1.2951991796,
   -1.1620576296,
   -1.3632809087,
   -1.2081390136,
   -1.4607559941,
   -2.278320421,
   -2.6268734881,
   -2.1835204593,
   -2.1009192497,
   -1.4564797022,
   -2.3366723226,
   -1.9811464548,
   -2.5984493534,
   -1.1642327493,
   -1.137634424,
   -1.4838417602,
   -1.5409666264,
   -0.8799844279,
   -1.5895782847,
   -1.484837228,
   -1.2227376389,
   -1.9051119033,
   -2.3396898191,
   -1.4815030958,
   -0.9680298164,
   -1.1998271572,
   1.7972467639,
   -1.9823764001,
   -1.3989971767,
   -2.6938377429,
   -2.5231639724,
   -2.4423137596,
   -1.5315643817,
   -0.989568709,
   -1.1358151879,
   1.8715431845,
   -1.647907536,
   -1.5347980757,
   -2.1218785276,
   -1.6804165106,
   -1.7786317294,
   -1.685976743,
   -1.4334726171,
   -1.2147476783,
   -2.7218884018,
   -1.8905982899,
   -0.9995236515,
   -0.9958199471,
   -1.1312415158,
   -1.279200073,
   -2.0426876221,
   -1.1782474594,
   -0.8845732236,
   -1.0615222998,
   -1.3501864559,
   -2.0886556969,
   -2.4401911738,
   -1.2743848796,
   -1.0765414638,
   -1.780993027,
   1.0911792217,
   -2.3555827789,
   -0.9829742378,
   -1.5035934756,
   -2.0796830882,
   -1.3528803407,
   1.4509900407,
   -2.2318171937,
   -2.2872660275,
   -2.488965937,
   -1.2700504864,
   -0.9811382478,
   -1.1947718253,
   -1.0568046375,
   -1.0306247935,
   -1.1192722724,
   -0.9969134301,
   -1.534559091,
   -2.3138361402,
   -1.6178295056,
   -1.1780636548,
   -1.1015543154,
   -1.1802635128,
   -1.9348035863,
   -2.2262079233,
   -1.233032917,
   1.1563981277,
   -1.7631514482,
   -2.7590869709,
   -2.9166583642,
   -1.1622284831,
   -1.8572260068,
   -1.0288531159,
   -0.972209435,
   -1.1631426659,
   -1.1049284139,
   -2.4727827046,
   2.8249157416,
   -1.3436767971,
   -1.5371057379,
   -2.5791096593,
   -2.3453267184,
   -2.3704417991,
   -2.3275815362,
   -1.9000477109,
   -1.9272405044,
   -1.1021482698
  ],
  "psi": [
   -0.8322050459,
   -0.7248575075,
   -0.7690522988,
   -0.6089553463,
   -0.3250847671,
   0.2932067739,
   -0.7930217688,
   -2.9755024288,
   2.7555277747,
   2.0867915276,
   -0.4826276793,
   -0.737963396,
   2.5872471869,
   2.3127423647,
   -0.4400593464,
   -0.1877787927,
   2.1989374771,
   0.980615824,
   2.7461063783,
   2.8895529388,
   2.2669380915,
   2.2498801914,
   2.4173125102,
   2.9071493445,
   -0.4085977949,
   1.8318237476,
   -0.4070332561,
   -0.393709041,
   -0.0910193901,
   2.685427038,
   2.5340567574,
   -0.0157101842,
   0.0800531962,
   2.7936396359,
   2.7238726855,
   2.3414600995,
   2.866384323,
   -0.5214861496,
   -0.4380467553,
   0.5675467959,
   2.2698404195,
   2.6105062589,
   2.7049888644,
   3.0918362009,
   2.2694828324,
   2.8580340272,
   -0.5229712489,
   -0.460033058,
   0.2582052738,
   2.269665627,
   2.4006419043,
   2.077150834,
   2.1953576796,
   1.8568554377,
   1.871905904,
   2.0966964648,
   -0.5095322053,
   2.727538093,
   2.1564632447,
   -0.8260487342,
   -0.7771772519,
   -0.7037704442,
   -0.4733344782,
   -0.0547434591,
   2.5752888962,
   -0.7735888674,
   -0.4497329298,
   -0.2787835456,
   -0.3748913748,
   2.6096029933,
   2.5395586487,
   2.2893139587,
   -0.1845557428,
   1.1082081867,
   2.4711092518,
   2.401783289,
   1.9911221791,
   2.1614053061,
   -0.3776694005,
   3.0912980265,
   2.1419611915,
   2.7274149146,
   2.6954342847,
   -0.232206177,
   -0.7490660715,
   -0.727418499,
   -0.7509986014,
   -0.8357326859,
   -0.6200300142,
   -0.7523873088,
   -0.0310931331,
   -0.8893352031,
   -0.203246933,
   -0.7395177552,
   -0.7596388849,
   -0.5007678339,
   0.2145168981,
   0.4553150836,
   2.4516172077,
   0.5873349761,
   -0.0290569148,
   2.9424149099,
   -2.9458318327,
   -0.1233155729,
   0.0439640157,
   -0.7522822881,
   -0.8909355087,
   -0.6871889074,
   -0.7735508429,
   2.4991844924,
   2.7376061939,
   -0.0609889018,
   -0.1895265428,
   2.6073598204,
   2.2826651022,
   2.4302468465,
   2.448093566,
   2.6618720237,
   2.4388366978
  ]
 },
 "5p4EBP2_conformer_158": {
  "omega": [
   2.9885404591,
   3.1219830544,
   3.0115190778,
   2.9443880402,
   3.0231123439,
   -3.0145263826,
   2.9398650736,
   -2.9388768298,
   3.1143315908,
   2.9478439584,
   -3.0329769612,
   3.1332407485,
   -3.0616774947,
   3.0718169038,
   3.1249474955,
   -3.1031191286,
   -3.0416728537,
   2.965917899,
   3.1396234028,
   3.1383326047,
   3.1180657338,
   3.0975834774,
   3.0876872994,
   -3.062166427,
   3.1291949351,
   3.0927511662,
   3.0162442927,
   -3.1347531356,
   3.0245652486,
   3.0947475879,
   3.1162001954,
   -3.0855644475,
   3.1397935497,
   2.9746483832,
   -3.0902983709,
   3.1142773563,
   -3.1117466083,
   3.140616716,
   3.0743595303,
   3.0973049059,
   -3.1219163763,
   3.1026834298,
   3.0202449287,
   3.1413039378,
   -3.0883517485,
   -3.0682464108,
   -3.1317632553,
   3.0924025322,
   3.1360521442,
   3.1177684912,
   -3.0827651512,
   3.0559572694,
   -2.9986867926,
   2.9436970795,
   -3.0167844962,
   3.1079993439,
   3.0788727772,
   2.9163164508,
   -2.9984638256,
   2.7813593365,
   3.0391347495,
   -3.0257837643,
   3.1233319871,
   3.0725309747,
   3.0862432917,
   -3.1227495558,
   -3.1215724994,
   -3.1004883259,
   3.064958319,
   -3.1031473934,
   3.0712672066,
   -3.0700564068,
   -3.0838286335,
   3.0959183952,
   -3.1284102719,
   -3.111860199,
   3.0203976664,
   -3.0234713587,
   -3.1395418035,
   -3.0671108535,
   2.7712620431,
   -2.9533965689,
   3.1305740231,
   3.1092426978,
   3.1382835614,
   3.0757299268,
   -3.0758403914,
   3.0708015876,
   3.0719831602,
   3.068641716,
   -3.1382675192,
   -3.1028116698,
   -3.1067057793,
   3.0386032718,
   3.1359916283,
   -3.0805647938,
   3.068644887,
   3.0921443837,
   3.0222977731,
   3.1272261123,
   2.9455097034,
   2.9331195756,
   3.0601984992,
   3.0052990219,
   -3.0475210737,
   3.0254523459,
   3.1265174375,
   3.1051704836,
   -3.1117881296,
   3.1283537743,
   -2.9835571252,
   3.0928632624,
   3.1414418702,
   3.079799167,
   3.1120569261,
   3.0728726709,
   3.1162826193,
   3.1005744077,
   3.1303696042
  ],
  "phi": [
   -2.4650918462,
   -2.4815567243,
   -1.9048601257,
   -1.4627123029,
   -1.167482798,
   -2.4898187742,
   -1.2631814087,
   -2.7486913187,
   -2.0046662782,
   -0.9229795675,
   -1.1726501602,
   -1.3461212842,
   -2.0475708625,
   -1.0679091367,
   -1.1438672501,
   -1.6450843226,
   -1.2860717763,
   -1.9742773191,
   -2.1255045684,
   -1.7325528833,
   -2.2178983927,
   -1.5983414031,
   -2.0854190194,
   -2.0392890861,
   -2.751772818,
   -1.1531398465,
   -1.1338081279,
   -1.5703412243,
   -1.0845110035,
   -1.0396850723,
   -1.9204093167,
   -2.3306639269,
   -1.191201808,
   -2.1112369811,
   -2.356371717,
   -1.4837171256,
   -0.9598874067,
   -1.1963940452,
   1.8096528174,
   -1.8927693607,
   -1.4718848517,
   -2.7060809617,
   -2.7029853265,
   -2.0069703656,
   -1.6043905924,
   -0.9971726558,
   -1.1344107873,
   1.9486803968,
   -1.1853644987,
   -1.7434207303,
   -1.7308508965,
   -1.7204200833,
   -1.7976774932,
   -1.8166812425,
   -1.395698177,
   -1.4610242221,
   -1.235044527,
   -1.2637716366,
   -1.3425938661,
   -1.1130529994,
   -1.0857159227,
   -1.7383997011,
   -1.0586625109,
   -3.0166444272,
   -0.845102716,
   -1.2390620608,
   -1.1559818505,
   -1.5149350869,
   -1.357276404,
   -1.1707948302,
   -1.1171634261,
   -1.8222641009,
   -1.649092421,
   -2.618576697,
   -1.1362179566,
   -1.3655783303,
   -2.157855494,
   -1.3678436186,
   -2.450500049,
   -2.647815443,
   -2.1972820979,
   -2.8114987828,
   -1.1633017423,
   1.4561058151,
   -1.9417408005,
   -1.2384610868,
   -2.120249364,
   -1.130162727,
   -1.1964846574,
   -1.3089994554,
   -1.0101026165,
   -1.141816952,
   -1.2048013658,
   -1.0979912447,
   -1.0023761124,
   -1.4841103056,
   -1.0336891705,
   -1.2486964127,
   -1.7234554475,
   -1.8312520653,
   -1.8688727212,
   -0.8968984753,
   -1.0994756698,
   -0.8806371454,
   -1.2793106133,
   -1.0592912872,
   -1.2537240276,
   -1.1111834367,
   -1.1159934747,
   1.2872759453,
   -2.1639691182,
   -1.0316981714,
   -1.1980056421,
   -1.1359764452,
   -1.1059723817,
   -1.181364156,
   -1.1601876157,
   -0.9829133208,
   -1.1353592625
  ],
  "psi": [
   3.0039150609,
   2.885995706,
   2.4234913249,
   2.2581449252,
   0.1935838297,
   2.9383328215,
   2.8105479372,
   2.9768321494,
   2.6581759853,
   1.6652892319,
   2.9611272108,
   -0.5395203712,
   -0.1431556427,
   0.111000898,
   -0.7285181608,
   -0.534454379,
   2.1758393695,
   2.8055024435,
   2.2693800712,
   2.2691751931,
   2.0945657263,
   2.2741147729,
   2.5096557152,
   1.9758763766,
   0.0871858558,
   2.7446824901,
   -0.4377556995,
   -0.5363668747,
   -0.3798278834,
   2.0875551755,
   2.9286513498,
   0.0021098491,
   0.2443018512,
   2.7923580629,
   2.8508408559,
   2.3395828879,
   2.8648229391,
   -0.5364921828,
   -0.4576789363,
   0.5351729008,
   2.2784574215,
   2.5317583848,
   2.7062483681,
   2.4509773493,
   2.2524929416,
   2.8697105201,
   -0.5016326156,
   -0.4338463984,
   -0.1444512608,
   2.2697816292,
   1.970375456,
   2.0747115769,
   2.2188925826,
   2.3952636842,
   1.739389348,
   1.5701125751,
   -0.3795088736,
   2.3087868978,
   2.898242244,
   -0.4852431211,
   2.2310794792,
   -0.7059711303,
   2.4368289755,
   -0.7933493494,
   2.8237205872,
   -0.7943664659,
   -0.8399664609,
   -0.5975210079,
   -0.06764625,
   2.1158961769,
   2.7658379262,
   2.5862179761,
   2.0211741339,
   2.2098215937,
   3.0895915834,
   2.8583253298,
   -0.6300661705,
   1.4220883759,
   -0.2703460368,
   2.6789531834,
   2.4322409516,
   2.2688065889,
   2.9453192871,
   -0.154392636,
   -0.0174165055,
   2.33528444,
   2.4049611699,
   2.0848721722,
   -0.5282384574,
   -0.5833944572,
   -0.7676403394,
   -0.5914516632,
   -0.7829367261,
   -0.6374827846,
   -0.8439182735,
   -0.6340155744,
   -0.5128001775,
   -0.723617176,
   -0.2375661245,
   0.2170457504,
   2.2759619002,
   2.8390050133,
   -0.6125322529,
   -0.6413369392,
   -0.8880426058,
   -0.488641362,
   -0.7674541849,
   -0.6950559777,
   -0.5180699133,
   2.3130667782,
   0.2097276065,
   0.5081864883,
   -0.567865584,
   -0.7290673022,
   -0.7261170675,
   -0.5078542936,
   -0.6893805915,
   -0.6398918927,
   -0.7977540174
  ]
 },
 "5p4EBP2_conformer_1580": {
  "omega": [
   -3.1274405144,
   -3.1100752093,
   2.9971782295,
   3.1295488091,
   3.0584100013,
   -3.1251245698,
   3.1243766167,
   3.1370888896,
   3.1349565698,
   3.0939281983,
   -3.0408327857,
   3.134428685,
   -3.006684377,
   3.0292951712,
   2.9818268871,
   -2.9693350949,
   2.9467559435,
   -3.063711481,
   -3.1350270687,
   3.1334375601,
   3.1050372894,
   3.0802876221,
   -3.1268840633,
   -3.1361594052,
   -3.0751845029,
   3.1295732248,
   -3.0791804312,
   -3.0790393652,
   3.1238833748,
   -3.1120195312,
   2.9986535934,
   0.0515665671,
   3.0191163578,
   3.1189020581,
   -3.1412086979,
   3.0748887006,
   -3.0954448493,
   -3.1213335304,
   3.1009651326,
   3.0768613099,
   -3.0690721153,
   3.0523957989,
   3.0372076564,
   -3.1368864079,
   -3.0827544959,
   -3.0754754823,
   -3.1399222449,
   3.0890908947,
   3.1404550576,
   3.1062143315,
   -3.1008057372,
   3.0645567898,
   -3.0175620048,
   -3.1276082898,
   -3.1399276609,
   -3.0934354536,
   3.1072979185,
   -3.1340433818,
   3.1157277244,
   3.1383625385,
   3.1202619128,
   -3.0664447489,
   3.0606385583,
   3.1139879366,
   -3.0723441274,
   3.091492613,
   3.0843645998,
   3.0589351346,
   -3.1264757299,
   -3.1184998272,
   3.1227696122,
   -3.056780111,
   2.9212402462,
   -3.1049287691,
   3.1398847864,
   3.1402775121,
   3.107541557,
   3.0706348523,
   2.9982642008,
   3.0991257276,
   3.0628553846,
   3.089624987,
   3.1011259469,
   3.0986749625,
   3.1306739472,
   3.1247982415,
   3.1179986967,
   3.0880200096,
   -2.9413269803,
   3.0090039607,
   3.0752737184,
   3.1267019855,
   -3.1378815813,
   3.0178166518,
   3.1140204591,
   2.7907269757,
   -2.9444820922,
   3.0317453146,
   -2.9400245195,
   3.1407655567,
   2.9377450039,
   3.1351463417,
   -3.0888987352,
   3.1401934819,
   3.0811553274,
   3.1025697571,
   3.1001734469,
   -3.114197077,
   3.0996630114,
   -3.1211215429,
   3.1279215647,
   3.0476097148,
   -3.0599060257,
   -3.1185018895,
   3.1114661975,
   3.1195452208,
   3.1210736341,
   -3.0670593044,
   -3.0944270733
  ],
  "phi": [
   -1.1883485038,
   -1.3410346557,
   -1.0906047225,
   -1.0606790766,
   1.4889978433,
   -1.51173581,
   2.0030247336,
   -1.2608487521,
   -1.3640426961,
   -0.9376634763,
   1.306876171,
   -1.7449473976,
   -1.81373925,
   -2.5672395357,
   -1.3719710786,
   -2.3996934545,
   -1.3293275868,
   -2.1992063131,
   -2.3062600506,
   -2.2288165112,
   -2.1812235701,
   -1.5981785861,
   -2.2733841078,
   -1.9002463808,
   -2.432437387,
   -1.0016236574,
   -1.1285737278,
   -1.6371699183,
   -1.2786371357,
   -0.9607393261,
   -1.3959750839,
   -1.6060874659,
   -2.6169379443,
   -2.2099110278,
   -2.6183565846,
   -1.7844366844,
   -0.9833157082,
   -1.1331487126,
   1.9521986911,
   -1.7230444009,
   -1.6835823279,
   -2.8840756522,
   -2.7168482332,
   -1.9341465918,
   -1.4832212473,
   -0.981356366,
   -1.1350487138,
   1.9078585164,
   -1.5253982558,
   -1.570852654,
   -1.7963787714,
   -1.6120777344,
   -1.8856180911,
   -1.7191190995,
   -1.4316776091,
   -1.1798758074,
   -1.0034908351,
   -1.050680812,
   -1.1226040633,
   -1.0227207062,
   -1.1146967356,
   -1.2353810028,
   -1.0806570027,
   -1.1095769183,
   -1.1514388892,
   -1.1151259862,
   -1.2124941904,
   -1.1453855419,
   -1.2489495496,
   -0.9824240941,
   -1.1237568582,
   -2.2650472003,
   -1.6069853554,
   -2.2447660134,
   -1.0383211149,
   -1.3568716186,
   -1.4540709706,
   -1.0215404301,
   -1.835963535,
   -1.9997030738,
   -1.9590751379,
   -1.4290529204,
   -0.9629160854,
   1.8563492447,
   -2.1599680429,
   -1.7327954288,
   -1.5942576307,
   -1.2748238761,
   -2.0322109822,
   -2.3286188307,
   -1.4914923549,
   -2.2488943754,
   -1.9286097632,
   -2.3725917245,
   -1.0863767502,
   -1.72941146,
   -1.2644872627,
   -1.3492599068,
   0.7796590529,
   -1.0048923006,
   -1.23992314,
   -0.9008749101,
   -1.2616793369,
   -1.0630241739,
   -1.0639609657,
   -1.1476379828,
   -1.0736085338,
   -1.053649311,
   -1.1666103478,
   -1.1214506439,
   -1.0592999997,
   -2.7400894265,
   -1.7483284509,
   -1.098261482,
   -1.1557652754,
   -1.1890162162,
   -1.0436285441,
   -1.01362359,
   -1.1033471412
  ],
  "psi": [
   -0.565067825,
   -0.3028598129,
   2.4082732093,
   -0.4359463594,
   2.3029162431,
   -0.1082659614,
   2.9302811078,
   2.6162243614,
   2.2715241544,
   2.5652637366,
   2.4673577012,
   -0.0688301934,
   -3.1100152942,
   2.7342830294,
   2.2174262109,
   2.4040821077,
   2.7043814428,
   2.6732928357,
   2.3025286075,
   2.7783262677,
   2.1702119474,
   2.3540149336,
   2.3926434842,
   2.8968506521,
   -0.605339071,
   1.939879064,
   -0.5940891692,
   -0.4201622872,
   -0.0868651968,
   2.1936384492,
   2.3890774756,
   2.7079900515,
   2.649518756,
   2.881476424,
   2.950427357,
   2.697569042,
   2.8412781977,
   -0.5002185216,
   -0.5292480228,
   0.2525653482,
   2.2888258333,
   2.8782561172,
   2.6183169011,
   2.5795172402,
   2.2093628205,
   2.8724815762,
   -0.5232673816,
   -0.4640889605,
   0.1723735165,
   2.1853214403,
   1.9287187949,
   2.0917509505,
   2.2488585834,
   1.9666018897,
   1.9229418247,
   2.045015719,
   -0.5402467723,
   -0.9444285263,
   -0.747177616,
   -0.7901440228,
   -0.7528199432,
   -0.6952938155,
   -0.6907559314,
   -0.7578264761,
   2.2146220131,
   -0.296799371,
   -0.4944207187,
   -0.656758326,
   -0.7453384187,
   2.8855382019,
   -0.6811386312,
   2.5008693218,
   2.1143023034,
   2.1732362738,
   1.615852503,
   -0.3480592125,
   -0.2789561122,
   2.0176365875,
   2.4115673952,
   2.3165729303,
   2.2050540185,
   2.2583496269,
   2.8819617194,
   -0.3935075587,
   1.6024870276,
   2.2368767054,
   2.0405468865,
   2.1057758569,
   -0.1435382838,
   0.7077671518,
   2.4569644371,
   -0.1736075372,
   2.7494225054,
   1.8221293877,
   2.1558239481,
   2.266308885,
   1.8670334845,
   -0.3423348765,
   -0.5482715103,
   0.7982824488,
   2.386231226,
   2.6384325755,
   -0.6613232736,
   -0.6462005656,
   -0.7757746599,
   -0.7969798112,
   -0.643893257,
   -0.6896506742,
   -0.7736028489,
   -0.788001655,
   -0.7996915035,
   -0.70357,
   -2.9781597197,
   0.129074332,
   2.5145479214,
   2.4813146906,
   -0.7042160503,
   -0.7276571935,
   -0.7763063173
  ]
 },
 "5p4EBP2_conformer_1581": {
  "omega": [
   -3.0275235337,
   3.0403763092,
   -3.0516329105,
   2.9305896368,
   -3.0635392099,
   3.0469796262,
   3.0079237201,
   3.1002278094,
   3.0696758405,
   -2.9888022855,
   3.0682161835,
   3.1052908413,
   3.0275750612,
   3.1242816977,
   3.0177510844,
   2.9526876868,
   3.0919203034,
   2.9398733523,
   3.0987578661,
   3.1003197856,
   -3.1365069491,
   3.081687168,
   -3.0937778505,
   -3.1130876527,
   -3.1054261489,
   -3.1333779144,
   3.0697945019,
   -3.0774516202,
   -3.1242616253,
   3.0560571032,
   3.0730797567,
   -3.0883860747,
   3.10305168,
   3.0750245417,
   -3.1267996093,
   3.1401408208,
   -3.0960528399,
   3.1210195654,
   3.0767079393,
   3.1172617877,
   -3.1390718753,
   3.0962096867,
   3.0238743354,
   3.0929287629,
   -3.1074318726,
   -3.0682314197,
   -3.1322190624,
   3.1001426604,
   3.1397517599,
   3.1069288213,
   3.1303249541,
   3.0815267931,
   -3.0087401937,
   3.0467368446,
   -3.0459935176,
   3.0574854841,
   3.1213985883,
   3.0382591248,
   -3.1064409352,
   -3.0662995642,
   -3.0715842919,
   3.1293729507,
   3.0581442682,
   3.0239596271,
   -3.128197087,
   -3.1020288681,
   -3.1209985481,
   -3.0985320173,
   3.0655663671,
   -3.1034484291,
   3.0729465545,
   2.9072784054,
   -3.0963420275,
   -2.9825383543,
   3.0199441338,
   -3.0051558725,
   -3.0407180183,
   3.1345148727,
   3.085585015,
   -3.0910425381,
   3.0606831716,
   3.1199643738,
   3.0893077254,
   3.1240648816,
   -3.1400531266,
   3.1245818987,
   3.1349123067,
   -3.131036415,
   -3.0930569269,
   -3.0782959639,
   -3.1320846779,
   3.0994632418,
   -2.9679408811,
   3.1201109118,
   2.9944618837,
   2.9846359004,
   -3.0380773934,
   3.0162965035,
   -3.1181705407,
   3.1072155927,
   2.9709626739,
   3.1387799786,
   -3.0885278359,
   3.1395717904,
   3.0795910303,
   3.1036340768,
   3.0991281028,
   -3.1126024895,
   3.1004348818,
   -3.1212957142,
   3.1267280892,
   -3.1191099252,
   -3.0846568274,
   -3.0076317045,
   -3.0910756636,
   -3.1089822561,
   -3.0893057776,
   2.8890513763,
   -3.1187121078
  ],
  "phi": [
   -1.3233729606,
   -1.4063690055,
   -1.2640043167,
   -1.2827404353,
   -1.7543323106,
   -0.9642003575,
   -1.8911971919,
   -2.2872307573,
   -1.3804953969,
   -1.4373708283,
   -1.0200853502,
   -1.1411079373,
   -1.1231149253,
   -1.1736838066,
   -1.0060196634,
   -1.1217157862,
   -1.2626445435,
   -2.2363114629,
   -1.9476133679,
   -1.6370042503,
   -2.142798109,
   -1.4402674853,
   -2.1618536311,
   -1.8008860047,
   -2.7934847316,
   -1.1355384161,
   -1.0590914384,
   -1.5937870899,
   -1.5154685355,
   -1.0978828532,
   -1.864865443,
   -2.4145205531,
   -1.2021069012,
   -2.1453993677,
   -2.357680384,
   -1.4807230212,
   -0.9602623736,
   -1.1497442777,
   1.9323650086,
   -1.683340873,
   -1.481596266,
   -2.6884991219,
   -2.6237471009,
   -2.4504757941,
   -1.5657626146,
   -0.9854455688,
   -1.145451987,
   1.9651420776,
   -1.1537687154,
   -1.6316635187,
   -2.1817434545,
   -1.8198514619,
   -1.7612672272,
   -1.7506841534,
   -1.5169190193,
   -0.8604427237,
   -1.1291764342,
   -0.9218967847,
   -1.2677574768,
   -1.0197834272,
   -2.0181189714,
   -1.1139115796,
   -1.9802399948,
   -0.9103182726,
   -1.1947523079,
   -1.0271223074,
   -1.1535032029,
   -1.5138994394,
   -1.357002607,
   -1.1707225496,
   -1.1173808688,
   -1.896540723,
   -1.8335124755,
   -1.7376144071,
   -1.2731903674,
   -1.8795822608,
   -2.5504208989,
   -1.0619489125,
   -1.1304824118,
   -1.198988653,
   -1.2540549442,
   -1.504498232,
   -0.9598670227,
   -1.1338876166,
   -1.0984041164,
   -1.1242525568,
   -1.12328331,
   -0.7932509018,
   -2.4755945781,
   -1.2161542744,
   -2.3002308756,
   -1.1767044854,
   -1.7696410918,
   -2.2390299588,
   -2.1350815497,
   -1.7439142848,
   -1.2195723887,
   -1.0869785621,
   -1.825523989,
   -1.2164839535,
   0.9407438622,
   -2.6758313035,
   -1.2627159987,
   -1.0616831715,
   -1.0617571443,
   -1.1477872053,
   -1.0724323903,
   -1.0536528594,
   -1.1666228447,
   -1.121201142,
   -1.0577488691,
   -1.0820874744,
   -1.0044192669,
   -1.6124765612,
   -1.3922050417,
   -1.517073124,
   -2.338881213,
   -1.7868878771,
   -2.0651437095
  ],
  "psi": [
   0.6058327213,
   -0.1868607743,
   -0.0759424375,
   3.0645063549,
   2.6118732025,
   2.6456517756,
   2.2860298899,
   -2.9770893897,
   2.7565179379,
   2.0881015237,
   -0.4845125677,
   -0.8005294661,
   -0.6711032825,
   -0.6725462142,
   -0.6752545808,
   -0.7479934715,
   2.2392623982,
   2.7642535421,
   2.2678425848,
   2.2691605977,
   2.088185281,
   2.1813326419,
   2.467043651,
   2.2197684666,
   -0.3148725485,
   2.8060749592,
   -0.3788831963,
   -0.4354468667,
   -0.0881869394,
   2.6167864243,
   3.1197764764,
   0.0028547188,
   0.3490314649,
   2.8406764183,
   2.9046755296,
   2.3572136697,
   2.8599109416,
   -0.5499369418,
   -0.538932879,
   0.3391341216,
   2.2662343628,
   2.5351357336,
   2.8649952322,
   3.0205383542,
   2.2703700502,
   2.8703410616,
   -0.5289220392,
   -0.4434709925,
   -0.2141916808,
   2.3379483607,
   2.5313780648,
   2.1799381046,
   2.1820918675,
   2.1326808656,
   1.7139226341,
   2.4318517675,
   -0.6995861223,
   -0.7322194554,
   -0.7892429489,
   -0.8418039629,
   -0.6294362924,
   0.4152856294,
   -0.4578129905,
   0.6142656243,
   2.5919932446,
   2.8191613153,
   -0.7039092064,
   -0.6008241605,
   -0.0665183593,
   2.1151498842,
   2.7659503789,
   2.5851120568,
   2.3694299979,
   0.0502850298,
   2.5869614689,
   2.6155456156,
   1.8447128846,
   1.4374294767,
   -0.375547381,
   -0.3523579617,
   -0.1601773796,
   -0.2988134837,
   2.1278330839,
   -0.6477631487,
   -0.5760780859,
   -0.7303299948,
   -0.7879033502,
   -0.7859508672,
   2.011022497,
   1.2197612288,
   2.7840643228,
   2.0905947406,
   2.3834930021,
   -0.2082995446,
   2.3029552136,
   1.8390839045,
   1.7422656896,
   -0.2604654396,
   -0.3992824033,
   0.1828694321,
   -0.6205422133,
   0.6540049938,
   1.4312093493,
   -0.6472507753,
   -0.7768387238,
   -0.7980377556,
   -0.6434821911,
   -0.6918108178,
   -0.7747865633,
   -0.7873719348,
   -0.7995506083,
   -0.7044666515,
   -0.8951556965,
   -0.5800695212,
   -0.0633242921,
   -0.55836009,
   0.9964222895,
   2.7644773946,
   1.8369194872
  ]
 },
 "5p4EBP2_conformer_1582": {
  "omega": [
   3.0951106544,
   3.0888212273,
   3.1362795041,
   -3.0369743368,
   2.9084667042,
   3.1406566221,
   3.1227249892,
   -2.9653634622,
   -3.0903409663,
   3.0420552771,
   2.9607299045,
   3.0826160743,
   -3.1229450552,
   3.126651217,
   -3.0533756401,
   2.9361903369,
   -3.0959745705,
   -3.1008895064,
   3.1279416693,
   3.1168266182,
   3.1336416862,
   3.0883229773,
   -3.1060110461,
   -3.0377769522,
   3.098357998,
   3.1267939621,
   3.0839782949,
   -3.0422800585,
   -3.1167623315,
   3.1004032576,
   2.9556295967,
   0.1185943694,
   3.0404953543,
   3.0855302195,
   -3.1007100389,
   3.1088274941,
   -3.063010872,
   -3.1312559726,
   3.1119793608,
   3.1085023888,
   -3.0421092267,
   3.0167369463,
   3.0373668185,
   -3.1356418535,
   -3.0712866363,
   -3.0792523139,
   -3.1378496431,
   3.0851679614,
   3.1273464812,
   3.1267643953,
   -3.0916695282,
   3.1148238418,
   -3.0181295569,
   -3.0713439801,
   3.0906987903,
   -3.1015001233,
   -3.1287664695,
   -3.1279539154,
   3.0839415357,
   3.1116994138,
   3.1364610923,
   2.9671071804,
   3.0849937186,
   3.0236445487,
   -3.1283997684,
   -3.1019305624,
   -3.122339563,
   -2.996479746,
   -3.1147062828,
   -3.1051062252,
   -2.9889444888,
   3.0814778087,
   3.0889687446,
   3.0633648431,
   -2.974838056,
   3.1183651281,
   -2.9848383763,
   -3.1287611929,
   3.1317017171,
   -3.0023910198,
   3.0210846269,
   2.9211831364,
   3.0337741959,
   -3.1385443927,
   3.1414879726,
   -3.1398597985,
   -3.133673519,
   -3.1320429956,
   -2.8126195119,
   3.118478224,
   -3.1215890126,
   -3.0572408624,
   3.0791936864,
   3.1043185133,
   -3.1100168167,
   -3.0777243913,
   3.0611187551,
   3.0791971443,
   -3.1349539781,
   3.0422567786,
   3.058167697,
   -3.0501506101,
   -2.9693118268,
   -3.0910249172,
   -3.0704263872,
   -3.0679930903,
   2.9144578604,
   -3.043275542,
   -3.110858832,
   -3.0323428223,
   3.1013368035,
   -3.1297490432,
   3.1256195337,
   -3.1365867659,
   -3.1401577062,
   -3.1151476243,
   3.1067175631,
   3.0488024355,
   -3.078887226
  ],
  "phi": [
   -1.1130187486,
   -1.0335823951,
   -1.2572725666,
   -1.8619985167,
   -1.4253097836,
   -1.1347249209,
   -0.9839372384,
   -1.7208875746,
   -1.4373055304,
   -1.2286838502,
   -2.6224645696,
   -0.9538710232,
   -1.1538907157,
   -1.1788562393,
   -1.1039471189,
   -1.090447818,
   -0.8301591229,
   -2.2724563137,
   -2.3711291319,
   -2.1762536179,
   -2.2368479686,
   -1.527001691,
   -2.1808810803,
   -1.3433002729,
   -2.8803822886,
   -1.133740607,
   -1.1354465498,
   -1.4940966809,
   -1.308476694,
   -1.0843135367,
   -1.1623741617,
   -1.658122973,
   -2.7403842374,
   -2.1822296354,
   -2.3004073352,
   -1.7192414239,
   -0.9715819513,
   -1.1457474178,
   1.9588344432,
   -1.5386759444,
   -1.8012660659,
   -2.7982829608,
   -2.7266027359,
   -2.0052925427,
   -1.4864646507,
   -0.9926338052,
   -1.1299116856,
   1.8986233396,
   -1.5200362424,
   -1.5759832174,
   -1.7427700867,
   -1.6173413219,
   -1.8787963991,
   -1.4453096249,
   -1.0513791414,
   -1.0886817434,
   -1.1156782772,
   -1.0667132741,
   -1.0930411481,
   -1.1840829425,
   -1.6587711131,
   -1.0274535717,
   1.0260094577,
   -0.9106272708,
   -1.1941735619,
   -1.0280160224,
   -0.9956695539,
   -1.7647199801,
   -1.202833493,
   -1.1873375627,
   -0.9790272694,
   -1.1036304478,
   -1.3163135739,
   -1.1927744916,
   -1.0231611251,
   0.9642647738,
   -1.4753080401,
   -1.0896365562,
   1.5442149322,
   -1.9150085288,
   -2.3714021404,
   -1.0572976217,
   -1.0661989524,
   1.3782375654,
   -1.0587103614,
   -1.1424517477,
   -1.0687118831,
   -1.4500319682,
   -2.9693396304,
   -2.4760988152,
   -1.6195346228,
   -1.8099915098,
   -1.5687994181,
   -1.1046840768,
   -1.1800161211,
   -1.9342520714,
   -1.8910534426,
   -2.8527406288,
   -2.617935403,
   -2.4960108509,
   -1.3348658753,
   -1.4267419716,
   -1.5572424601,
   -1.4671431799,
   -1.0045590751,
   -1.4034800494,
   -1.1131148715,
   -1.1031507494,
   -1.2050477502,
   1.7545691194,
   -1.7955757877,
   -0.9188514719,
   -1.5336202356,
   -1.8521330863,
   -1.7319137356,
   -2.0893312452,
   -1.6490057679,
   1.379534599,
   -2.163735899
  ],
  "psi": [
   -0.6348262769,
   -0.8149347441,
   -0.7813788023,
   2.9100221389,
   2.9712539354,
   2.8820916817,
   -0.5759563814,
   -0.8452154992,
   -0.1118817013,
   2.7319711488,
   2.5314225236,
   2.7953359135,
   -0.7681795232,
   -0.8109927398,
   -0.6649109742,
   2.3685243239,
   2.2585082876,
   2.3602828868,
   2.7412542855,
   2.7563565347,
   2.077192872,
   2.3630569394,
   2.2353628317,
   2.3435338188,
   -0.5618656096,
   2.7129873673,
   -0.4472682682,
   -0.4422734055,
   -0.62185536,
   2.0788886143,
   2.5579318421,
   2.6760810874,
   2.61203041,
   2.9100443465,
   2.7048045461,
   2.439913799,
   2.8460923452,
   -0.5587604983,
   -0.5078365029,
   0.0643039443,
   2.4159660085,
   2.8258897835,
   2.6648539612,
   2.5522907464,
   2.2100436586,
   2.8582388103,
   -0.5033403175,
   -0.4606375903,
   0.1647291684,
   2.1812056913,
   1.9188725288,
   2.007930735,
   2.2282090534,
   1.829365492,
   2.0013510784,
   2.0933836722,
   -0.5232692725,
   -0.918426055,
   -0.7224782703,
   -0.6797943102,
   -0.3583692565,
   0.1398901361,
   2.5084534498,
   0.7498039645,
   2.5922865364,
   2.81902041,
   -0.7020675842,
   -0.7127629845,
   0.0716647712,
   2.1871150264,
   2.8134688436,
   -0.8490858972,
   -0.2717515407,
   -0.1990340316,
   1.9881329891,
   -0.5149315007,
   0.6650636791,
   2.2451896209,
   2.470929388,
   0.1143855239,
   2.4684472657,
   2.5725331586,
   2.6316326706,
   2.3889118133,
   0.2212142937,
   -0.7695907226,
   -0.7787423838,
   -0.649436791,
   -0.6132992565,
   2.8473266132,
   2.6232936605,
   -0.1150441102,
   2.2328289419,
   -0.7837554216,
   -0.7585815628,
   -0.5008174728,
   0.2122440833,
   2.4425982775,
   2.910727109,
   2.8664386133,
   2.3204963434,
   2.7120238583,
   2.5062071948,
   -0.5072332843,
   -2.9735211851,
   2.3597387912,
   -0.5441737277,
   -0.7091367232,
   -0.7064817964,
   -0.4418998593,
   -0.0281322849,
   0.6809340293,
   2.1658355382,
   2.2607694105,
   1.9116707989,
   -0.2459057102,
   2.7729674095,
   0.1943644052,
   0.4442050818
  ]
 },
 "5p4EBP2_conformer_1583": {
  "omega": [
   3.0844068344,
   3.051528118,
   3.1358901218,
   -3.0812123573,
   2.999737962,
   3.0177196487,
   3.0428025226,
   3.1194720969,
   3.1043213132,
   -3.1119884526,
   3.1010822217,
   3.0472102341,
   -3.1347233734,
   -2.9671182068,
   -3.0205566555,
   3.0030514153,
   0.0880501564,
   -3.1135868307,
   3.1346540463,
   3.1283384548,
   3.1261734923,
   3.0737603697,
   -3.0852381621,
   -3.1111967107,
   -3.1169350968,
   -3.1226882604,
   3.070310358,
   -3.0754452836,
   3.1390878933,
   3.0634400356,
   3.0680049969,
   -3.0918144284,
   3.1032015275,
   3.0750387551,
   -3.1280608523,
   -3.134116422,
   -3.1050169357,
   -3.1331902397,
   3.0853063177,
   3.0599633136,
   -3.1268002459,
   3.0916947573,
   3.0002367555,
   3.1144853114,
   -3.1171410122,
   -3.0658117663,
   -3.1309925778,
   3.0979702729,
   3.1362427404,
   3.0918088505,
   -3.087703238,
   3.0681341174,
   -3.0055059817,
   3.0422461925,
   -3.064973889,
   3.0445278818,
   3.1310765755,
   -2.9259650656,
   -3.0990671795,
   -3.1268487964,
   -3.0593022342,
   -3.1322704601,
   -3.0850761476,
   -3.082618492,
   3.1064701775,
   3.1150489003,
   3.135535332,
   3.0395731868,
   3.0719652783,
   -3.1244370756,
   2.9983906221,
   2.9351915598,
   -2.9111447112,
   -2.9582161276,
   3.081517676,
   3.1083854449,
   3.0718544291,
   0.0548621085,
   -3.0295131359,
   3.1215738185,
   -3.0594914092,
   3.0994407428,
   -3.0364509791,
   3.0931799824,
   3.0333973305,
   3.1048406906,
   3.0389818244,
   3.1028485448,
   3.0231396274,
   -3.1045633133,
   3.1194691952,
   3.0562358947,
   2.9449806939,
   -3.0972424955,
   3.0738904226,
   3.0650146346,
   3.0817334828,
   -3.0497589653,
   2.778883369,
   3.12975668,
   3.1385112193,
   -3.136385938,
   3.1156879828,
   3.0630372011,
   3.0528042105,
   3.1034106949,
   -3.1381853593,
   3.1172221439,
   3.0831105514,
   -2.9942592896,
   -3.1303146191,
   -3.0448655409,
   3.0572190674,
   3.0289229447,
   -3.0844840319,
   -3.0469565644,
   2.9639600951,
   -3.1070041008,
   -3.1274372585
  ],
  "phi": [
   -2.3348764426,
   -1.061665236,
   -1.868662743,
   -2.2784191563,
   1.1450090209,
   -1.0887199836,
   -1.1908434228,
   -1.5001833264,
   -2.2131128497,
   -1.046236415,
   -1.1075470369,
   0.9121064833,
   -2.1846492819,
   -1.0862079902,
   -2.0375686089,
   -0.8986622881,
   -1.3505412351,
   -2.0073941625,
   -2.1134417218,
   -1.7213979437,
   -2.180802556,
   -1.4511966875,
   -2.1697714866,
   -1.8096473623,
   -2.7830761183,
   -1.1568941667,
   -1.0497381024,
   -1.6071872212,
   -1.4941780425,
   -1.0959269585,
   -1.8656738875,
   -2.4276879303,
   -1.1992482903,
   -2.2009327945,
   -2.3565789257,
   -1.4829432219,
   -0.966005141,
   -1.2008991812,
   1.7808997243,
   -2.0282036436,
   -1.4448557973,
   -2.6952340485,
   -2.6183608093,
   -2.4003125884,
   -1.6846770481,
   -0.9925021104,
   -1.1347956,
   1.9415927878,
   -1.1839650876,
   -1.7447793744,
   -1.7775623383,
   -1.7637732781,
   -1.7512710361,
   -1.7767480295,
   -1.472112479,
   -0.8698467865,
   -2.206200772,
   -1.299444534,
   -1.695595779,
   -1.3064295621,
   -2.2824096931,
   -1.1746653679,
   -1.6521895249,
   -1.1733124368,
   -1.0634626959,
   -1.1708192365,
   -0.9790029637,
   -1.3543512906,
   -1.4010985675,
   -1.1072562987,
   -1.1176063428,
   -2.6378327147,
   -1.9091555627,
   -1.2420487364,
   -1.1339066754,
   -1.2136472524,
   -2.1335318261,
   -1.3100561518,
   1.2062279628,
   -2.2736109721,
   -1.666076625,
   -2.6273592216,
   -0.998909692,
   1.4261304209,
   -1.0080907774,
   -1.0409731681,
   -1.1763397419,
   -0.9574717339,
   -0.904119676,
   -1.1569687333,
   -1.4624921355,
   -2.0477645776,
   -0.9442883882,
   -1.2084723528,
   -1.6834071994,
   1.0639085727,
   -1.8733413629,
   -2.2527720389,
   -1.7582798607,
   -2.1594339231,
   -1.5783549443,
   0.8638324706,
   -1.2885982124,
   -1.3033717134,
   -0.990467914,
   -1.0475453163,
   -2.5638572692,
   -2.6992402606,
   -2.5101788094,
   1.4811865292,
   -1.6184409511,
   -1.1308697113,
   -1.1069061541,
   -1.0103135272,
   -1.1005263179,
   -1.3100121851,
   -1.0959105777,
   -1.1199421652,
   -1.1800257248
  ],
  "psi": [
   2.2415539364,
   2.502183259,
   -0.4059399981,
   2.2127790635,
   0.2330005213,
   0.35317397,
   2.6263385167,
   2.7825574776,
   0.2478007155,
   1.203348757,
   2.3869231491,
   2.7554288392,
   0.7481587589,
   0.8333649292,
   -0.5926419342,
   0.5375020362,
   2.4239026142,
   2.5260968934,
   2.1843233792,
   2.233871381,
   2.1119744789,
   2.1816890231,
   2.4744977085,
   2.2196711348,
   -0.2877354864,
   2.7924900814,
   -0.3740642633,
   -0.4344890207,
   -0.0870290896,
   2.6163187435,
   3.1186466722,
   0.0165580972,
   0.3499591154,
   2.8681777598,
   2.9408700014,
   2.3767545884,
   2.8472985369,
   -0.5495607094,
   -0.4473348348,
   0.675497883,
   2.2714147445,
   2.5363659389,
   2.8596188204,
   2.9608052071,
   2.2880469234,
   2.8715056051,
   -0.5091592772,
   -0.444824211,
   -0.1248374065,
   2.2944813914,
   2.069147258,
   2.1363472958,
   2.1821579726,
   2.163176153,
   1.6899181027,
   2.4542909117,
   -0.6971725254,
   2.6860743987,
   2.5959185378,
   2.1209843684,
   1.534246065,
   -0.1153157555,
   2.4586406924,
   2.950219711,
   2.0687785793,
   -0.6266112926,
   -0.7833988698,
   -0.9123454715,
   2.6204947629,
   2.1191580884,
   2.5590321479,
   2.5149822439,
   1.4935160736,
   -0.1853780647,
   2.5200062288,
   2.7169344806,
   2.24946213,
   2.1588485429,
   -0.2373894667,
   3.1272487894,
   2.2818633802,
   -0.274657559,
   1.1100394171,
   2.1545788919,
   0.0494535148,
   -0.7443977503,
   -0.6985453563,
   -0.7901993104,
   -0.5599472658,
   2.0066416128,
   -0.2168596983,
   0.019986563,
   2.2793878232,
   2.3070389575,
   -0.611778132,
   0.1116743774,
   0.731223086,
   -0.5480065433,
   2.742490591,
   2.1422793558,
   2.2070951688,
   -0.0517667283,
   0.7785197764,
   -0.3275446115,
   -0.6953916665,
   -0.8527235003,
   -0.6986092349,
   2.6357835004,
   2.3588178384,
   2.4333248331,
   0.0824961785,
   1.9484332624,
   -0.5381847834,
   -0.7538770523,
   -0.733478477,
   -0.8635288282,
   -0.416492269,
   -0.7219616243,
   -0.6779660595
  ]
 },
 "5p4EBP2_conformer_1584": {
  "omega": [
   3.1017417358,
   3.082265038,
   3.1354122455,
   3.0494904792,
   -3.1353865278,
   -2.9729814573,
   -3.1296250641,
   3.0407357602,
   -3.0468963162,
   3.1386672983,
   -3.1213304574,
   3.1050197079,
   -3.1109243442,
   3.0947078497,
   3.1285122128,
   -3.1306134959,
   3.141169469,
   -3.0330074029,
   3.118146331,
   -3.1343318949,
   3.0921170814,
   3.1136667496,
   3.102406011,
   3.1198473011,
   -3.0739372446,
   3.0992787352,
   3.0275135655,
   -3.1402306459,
   -3.1208052745,
   -3.1034846978,
   2.9788189246,
   0.0812302265,
   3.0490547158,
   3.0829750471,
   3.1233631747,
   3.0887635393,
   -3.0832828677,
   3.1261641057,
   3.0897169257,
   3.113884078,
   -3.1157998027,
   3.0929181934,
   3.0186267959,
   -3.1165912233,
   -3.103859714,
   -3.0860008461,
   -3.1379034632,
   3.0909093964,
   -3.1387279946,
   3.0971519142,
   3.1322897027,
   3.0655040229,
   -2.9895935645,
   3.0622933248,
   -3.0914509102,
   2.9050775095,
   3.1001167524,
   3.1180743714,
   3.1386709489,
   3.0844415588,
   3.0882049267,
   3.0906224507,
   3.1229978074,
   -3.1286239962,
   3.1185634381,
   3.087973557,
   -3.1198581445,
   -3.1003493753,
   3.0645363857,
   -3.1031885494,
   3.0729445711,
   3.059648906,
   3.096971565,
   2.9973346704,
   -3.0673034443,
   -3.1064968631,
   3.0892850607,
   0.1042879726,
   -3.0657678066,
   -3.0469408506,
   2.933018257,
   -3.0766638357,
   3.0398432332,
   2.9671730136,
   3.1194292675,
   3.1109533957,
   -3.1371480382,
   -3.1221462883,
   -3.0853743136,
   2.981607192,
   -3.1035456657,
   3.0468683481,
   2.9038795446,
   3.0076181438,
   3.1290205527,
   -3.1365806328,
   3.1044017876,
   3.1278146732,
   -3.1356514377,
   -3.1249156207,
   3.0613118544,
   -3.0068043399,
   -3.0093182356,
   -3.1258794017,
   3.1294497995,
   3.1408029792,
   -3.138261816,
   -3.1385957351,
   -3.1411940487,
   3.1377455261,
   3.0563821652,
   -3.1347580921,
   3.122427708,
   3.027326422,
   3.0409916269,
   3.1129351902,
   3.0597962706,
   -3.0996083422,
   3.0136736821
  ],
  "phi": [
   -1.234280267,
   -1.0371523403,
   -1.2747171775,
   -1.0338209555,
   1.2301736616,
   -1.3989204315,
   -3.1368194294,
   -0.9096947257,
   -2.2696245827,
   -1.2701477976,
   -1.2752221439,
   -2.6841745293,
   -1.0747543917,
   -1.4824512218,
   -1.7993651922,
   -2.2975627286,
   -1.1118104872,
   -2.0197699439,
   -2.0306154694,
   -1.6590165689,
   -2.1945623603,
   -1.6243867366,
   -2.3540311798,
   -1.372966646,
   -2.8449655399,
   -1.1226897511,
   -1.1106686839,
   -1.7548064244,
   -1.8404013999,
   -1.0650748671,
   -1.2544639879,
   -1.6068212639,
   -2.7119381207,
   -2.3550442661,
   -2.5599638729,
   -1.6126699459,
   -0.9608514434,
   -1.1358904267,
   1.982089856,
   -1.5156149121,
   -1.5061067767,
   -2.7070516016,
   -2.7525166724,
   -1.9135028496,
   -1.5358979473,
   -0.9869142854,
   -1.1379057046,
   1.9802446967,
   -1.1724844803,
   -1.7077021445,
   -1.6558175231,
   -1.7427068265,
   -1.7594686512,
   -1.7001523417,
   -1.339523672,
   -0.9680766292,
   -1.0714491482,
   -1.1187136571,
   -1.0399641233,
   -1.1356800769,
   -1.0014274273,
   -1.1042477624,
   -1.1505037658,
   -2.7992083364,
   -1.1668979965,
   -1.6402158393,
   -1.1570080433,
   -1.5155187432,
   -1.3575563256,
   -1.1725900437,
   -1.1173021113,
   -2.1078939525,
   -0.9153773301,
   -2.0320258368,
   -1.0935486015,
   -1.9321996031,
   -2.0777059046,
   -1.3542691442,
   1.4508152345,
   -2.2310855255,
   -1.3905273139,
   -2.2914016266,
   -1.2639616675,
   1.6752736306,
   -1.522267207,
   -1.0169640602,
   -1.1528081318,
   -1.0429128587,
   -1.5548158682,
   -1.6322147321,
   -1.8027206618,
   -1.6628575293,
   -1.851167047,
   -1.3950224591,
   -1.4672147133,
   -1.1033887881,
   -1.1793581474,
   -1.0330922395,
   -1.0876766305,
   -1.1290342172,
   -1.1637709112,
   -1.2308045608,
   -1.1075822363,
   -1.2197972329,
   -1.0275521064,
   -0.973355821,
   -1.1645402546,
   -1.1049773002,
   -1.1599759807,
   -2.8255969922,
   -1.8023353674,
   -1.1401214469,
   -1.2729249276,
   -0.8740267714,
   -0.9703392763,
   -1.1304938337,
   -1.0320785775,
   -1.621194271,
   -1.8942868734
  ],
  "psi": [
   1.4532448432,
   2.8338735723,
   -0.6347186501,
   -0.6532071344,
   -0.5168516669,
   -2.6670890569,
   2.5245732674,
   -1.8289169316,
   -0.8010771654,
   1.2443059137,
   2.7318320436,
   -0.2524923405,
   2.8417280232,
   2.1326094673,
   2.3292045721,
   2.2762060438,
   2.4369538902,
   2.4166038587,
   2.2707517772,
   2.2609564633,
   2.0358100007,
   2.2905100562,
   2.3446194243,
   2.9893540009,
   -0.9146569351,
   2.8551008719,
   -0.5475751386,
   -0.4370510488,
   0.2331168125,
   1.9491270817,
   2.5380195017,
   2.6904538189,
   2.6081514238,
   2.8819079935,
   3.0506277306,
   2.621646583,
   2.8651573658,
   -0.5455027554,
   -0.562103027,
   0.2654848593,
   2.2129017221,
   2.4933015869,
   2.8797680622,
   2.402642384,
   2.2190625626,
   2.8709374705,
   -0.5032883569,
   -0.4422778596,
   -0.2343156005,
   2.2685304854,
   2.0413719987,
   2.1285951866,
   2.1819991699,
   2.1510182867,
   1.8390682738,
   2.3546100359,
   -0.7043381856,
   -0.6974426112,
   -0.8238096533,
   -0.7105487595,
   -0.7773305947,
   -0.8452554727,
   -0.6259612251,
   2.6499833795,
   2.8031187993,
   2.6496428985,
   2.1272488434,
   -0.5976217577,
   -0.0663622878,
   2.1166729049,
   2.7660528995,
   2.585919329,
   2.8702858911,
   -0.6997545801,
   1.7322622766,
   2.3947772004,
   1.8010934761,
   2.1601322961,
   -0.3758334478,
   3.090243558,
   2.142900628,
   -0.1702351093,
   2.6247266331,
   2.8587368695,
   -0.00089916,
   2.9880965466,
   -0.8432599809,
   -0.7428850733,
   -0.9251134739,
   0.3561967337,
   -0.2612765158,
   2.4863883682,
   2.3483883313,
   2.0378869956,
   2.2706726768,
   2.446384778,
   -0.6006435963,
   -0.841111712,
   -0.6871083485,
   -0.7859492133,
   -0.7035947364,
   -0.8090610399,
   2.2225499147,
   -0.7624376616,
   -0.7217723281,
   -0.7528096577,
   -0.8897965558,
   -0.6870218969,
   -0.7740215523,
   -0.8021053599,
   3.108798654,
   0.0856299127,
   -0.6802286334,
   -0.7711148086,
   -0.8483938411,
   -0.870437175,
   -0.64910403,
   -0.8564427749,
   2.3015239278
  ]
 },
 "5p4EBP2_conformer_1585": {
  "omega": [
   3.0922312176,
   -3.1098527516,
   2.9429493192,
   3.1181473174,
   2.9663450918,
   3.0978959543,
   -3.124871809,
   -3.1240998302,
   -3.136862624,
   -2.982029807,
   -3.0193518931,
   3.0625732836,
   -3.0720753985,
   3.1194381676,
   3.0629784198,
   3.0976541271,
   3.1082878148,
   3.1321802578,
   3.1339561455,
   -3.13893303,
   3.1115782644,
   3.1315390749,
   3.0911896144,
   -3.10024171,
   -3.1090574447,
   3.0969097535,
   3.0542464767,
   -3.1134944926,
   -3.1202077662,
   3.0980290644,
   3.10083957,
   3.1283204537,
   -3.0926415897,
   2.9813368761,
   -3.103780114,
   3.1377613865,
   -3.1011007068,
   3.1068542086,
   3.0701746666,
   3.1285839988,
   3.1176056594,
   3.0882585386,
   3.0148028362,
   3.1410696919,
   -3.0855606632,
   -3.074773394,
   -3.1372864886,
   3.0902161313,
   -3.1344269178,
   3.1213190993,
   -3.126443849,
   3.0602388622,
   -2.9962324027,
   3.0069222155,
   -3.0418320877,
   3.0777413835,
   3.1131776478,
   2.9517846988,
   3.1028522425,
   3.0861987066,
   -3.0884715814,
   3.1327428252,
   -3.0852820719,
   -3.0824857297,
   3.1047994064,
   3.1166486792,
   3.1052037352,
   -3.0330165226,
   3.0689627458,
   3.119597352,
   2.999491753,
   3.1374353492,
   -3.0465806172,
   3.0648061737,
   3.0969856951,
   -2.8675323324,
   -3.0489998094,
   -2.9011557504,
   -2.9967809782,
   -3.0384700528,
   -3.1253314756,
   -3.1180066334,
   3.0688931936,
   -3.0882783476,
   3.0939714773,
   -3.0030644808,
   -3.0829800976,
   2.9757051328,
   -3.1251329585,
   2.9761306766,
   3.0614353975,
   -3.1003972286,
   3.1369909784,
   3.139202326,
   3.1150893388,
   2.7904393741,
   -2.9446310002,
   3.0317685626,
   3.0973863198,
   3.1052284378,
   2.9888859239,
   -3.072534049,
   3.0207580888,
   3.1024981052,
   -3.1139068638,
   -2.9651390886,
   3.1386637929,
   -3.0985931852,
   -3.1280999279,
   -3.1283424664,
   -3.1395633831,
   -3.1179808968,
   3.1178927414,
   3.0939348246,
   3.135813617,
   -3.1062664789,
   3.092860031,
   -3.0036401202,
   2.9312544307
  ],
  "phi": [
   -1.5894648007,
   -2.9446542028,
   -1.0117923861,
   -1.2014424098,
   -1.4409790696,
   -2.0887710271,
   1.9432465851,
   -1.6865476277,
   -2.1434215211,
   -1.059516948,
   -1.2801566395,
   -1.9588063385,
   -2.099573693,
   -2.2890445414,
   -1.662158732,
   -1.9835471745,
   -1.0717895193,
   -2.0510271859,
   -2.1390600192,
   -1.7391472675,
   -2.208566533,
   -1.6069759199,
   -2.1714593854,
   -1.4753632036,
   -2.7070306501,
   -1.0769394968,
   -1.047657277,
   -1.7454655043,
   -1.6661008748,
   -1.2304351594,
   -2.1547495771,
   -1.8971144746,
   -1.9195533387,
   -2.2259686683,
   -2.3206190574,
   -1.4840363194,
   -0.9593117022,
   -1.1445597476,
   1.9382168929,
   -1.7058673622,
   -1.4436043785,
   -2.6587794285,
   -2.6658745041,
   -1.9605088706,
   -1.5864603901,
   -0.993720745,
   -1.1346950105,
   1.9678115903,
   -1.1369757137,
   -1.7464742724,
   -1.6775913291,
   -1.7549325374,
   -1.7691820457,
   -1.7936051712,
   -1.5149675053,
   -0.8725792703,
   -2.2576556356,
   -1.9568172082,
   -1.6967127421,
   -1.4154304281,
   -1.4310340371,
   -2.7785858514,
   -1.6510941867,
   -1.1743800287,
   -1.0615888042,
   -1.1717702905,
   -1.0670100759,
   -1.3983302963,
   -0.8150694677,
   -1.216280353,
   -0.9819029183,
   -1.7606572765,
   0.9813162183,
   -1.9518640127,
   -1.1558920648,
   -1.842853181,
   -1.9640853173,
   -0.892682028,
   -1.702117053,
   -1.2308968051,
   -1.7244844081,
   -2.1421135172,
   -1.1136897266,
   -1.0354198494,
   -1.458077837,
   -1.1873075734,
   -1.2853022291,
   -0.9026285596,
   -1.5443047554,
   -1.055272548,
   -1.7518699668,
   -2.2845064376,
   -2.3337330368,
   -1.8642525591,
   -1.088119269,
   -1.7301409144,
   -1.2646890842,
   -1.3510441833,
   0.9402963083,
   -1.4014338139,
   -1.2911299273,
   -2.6097642271,
   1.1040302304,
   -2.2566437024,
   -1.1148896183,
   -1.0007488605,
   -1.07239778,
   -1.0110359102,
   -1.2358214825,
   -1.04122333,
   -1.165259639,
   -1.0039287873,
   -1.0643123191,
   -1.5131655133,
   -1.5321967639,
   -1.1326635922,
   -1.4182213891,
   -1.1839237505,
   -1.9429730178
  ],
  "psi": [
   2.456739713,
   -2.2178019109,
   2.8466719285,
   -0.5281918011,
   -0.21910524,
   -0.0607939741,
   2.9892084599,
   -2.8919730536,
   0.0159071065,
   1.4595220855,
   -0.4729682898,
   2.3193121638,
   0.5689749808,
   2.8610949024,
   2.3619171268,
   2.3874082347,
   1.7744585447,
   2.3575796949,
   2.2678540822,
   2.269584469,
   2.0943293765,
   2.2844388034,
   2.5724661519,
   1.6585123938,
   -0.3340013856,
   2.9878792333,
   -0.4342764061,
   -0.4750977113,
   0.0931230136,
   2.0289505344,
   -3.1013734342,
   -0.0832597977,
   0.6549834903,
   2.8361471565,
   2.9638173152,
   2.3400917829,
   2.8644131345,
   -0.54625395,
   -0.5591087481,
   0.3674276045,
   2.2756187967,
   2.4994927186,
   2.7929506108,
   2.3299168749,
   2.1941224138,
   2.8696012524,
   -0.5018248954,
   -0.4408630405,
   -0.2074861983,
   2.2717072726,
   1.9842720071,
   2.0875790266,
   2.2071137201,
   2.2534422142,
   1.7450043307,
   2.4358173817,
   -0.7014763567,
   2.3512927226,
   1.9960885958,
   1.7846467228,
   2.1837037576,
   -0.2779487343,
   2.1474975082,
   2.951192197,
   2.06976941,
   -0.6288893259,
   -0.7824333231,
   -0.7435413018,
   2.8902033632,
   2.2514970188,
   2.7639249854,
   2.5051325734,
   0.1847388804,
   0.7052119172,
   2.6575534959,
   2.5982525153,
   -0.2593549567,
   1.8592826743,
   -0.4216555717,
   -0.2473639373,
   -0.4702140849,
   0.0659168932,
   0.9180185888,
   2.5811291093,
   -0.6585299611,
   -0.776914922,
   -0.5030125251,
   -0.2968313067,
   -0.4491939372,
   -0.1303411288,
   2.0382605375,
   2.4826930224,
   2.4418722869,
   2.1040160165,
   2.2121596259,
   2.2670109179,
   1.8676167955,
   -0.3397601016,
   -0.5493203856,
   0.7251151031,
   -0.8084081544,
   2.6141310537,
   0.9008939521,
   0.438589911,
   -3.0673815482,
   -0.3250000893,
   -0.9163856534,
   -0.8078852765,
   -0.8810563163,
   -0.7591690196,
   -0.6777427986,
   -0.8059617341,
   -0.6818950424,
   -0.5356411654,
   -0.5380777227,
   1.8728435467,
   2.3428401623,
   1.7154614252,
   2.5809695241
  ]
 },
 "5p4EBP2_conformer_1586": {
  "omega": [
   -3.0311207968,
   3.0818138917,
   3.1412795181,
   3.1228262295,
   -3.1309201756,
   -3.102604714,
   2.9484699395,
   3.0888919523,
   -3.0331576852,
   3.1066971815,
   3.1298559455,
   3.1189011827,
   -3.1079153391,
   3.0928683278,
   -3.1238008372,
   -3.1012755741,
   -3.1215961441,
   -3.0800009806,
   3.0987578661,
   3.1003197856,
   -3.1365069491,
   3.081687168,
   -3.0937778505,
   -3.1130876527,
   -3.1054261489,
   -3.1333779144,
   3.0697945019,
   -3.0774516202,
   -3.1242616253,
   3.0560571032,
   3.0730797567,
   -3.0883860747,
   3.10305168,
   3.0750245417,
   -3.1267996093,
   3.1401408208,
   -3.0960528399,
   3.1210195654,
   3.0767079393,
   3.1172617877,
   -3.1390718753,
   3.0962096867,
   3.0238743354,
   3.0929287629,
   -3.1074318726,
   -3.0682314197,
   -3.1322190624,
   3.1001426604,
   3.1397517599,
   3.1069288213,
   3.1303249541,
   3.0815267931,
   -3.0087401937,
   3.0467368446,
   -3.0459935176,
   3.0574854841,
   3.12154895,
   3.1192327472,
   3.1025408595,
   3.1378639436,
   3.1207734304,
   -3.0669328035,
   3.0610429816,
   -3.0565806902,
   2.8040983186,
   2.9736856661,
   3.058226847,
   -3.1356308109,
   3.1395034673,
   3.1360706556,
   -3.1367285289,
   -3.0937581558,
   3.0260596461,
   3.0129915742,
   3.1324404506,
   -3.0715935635,
   2.9102837555,
   -3.1292157694,
   -3.1180989836,
   -3.0875908255,
   3.111469958,
   3.1368161677,
   -0.0038113952,
   3.1309775993,
   3.1312936583,
   3.1298556525,
   -3.1334980607,
   3.1013655844,
   3.1091784403,
   3.1339697943,
   -3.1176033059,
   3.1071098809,
   3.1341533671,
   3.0890255772,
   2.9478070285,
   -3.0348648404,
   -3.123085714,
   3.0859852437,
   2.9576207049,
   2.9318700628,
   -2.8513285722,
   2.940315191,
   3.069586215,
   3.0712667262,
   3.0387756665,
   3.0695709512,
   3.1147923625,
   -3.1131087137,
   3.1118973205,
   -3.1186687685,
   3.0954087315,
   -3.0567069112,
   -3.112310851,
   -3.1337403258,
   -2.938180591,
   3.1020996776,
   -3.1299454276,
   -3.1269036357,
   -3.126083745
  ],
  "phi": [
   -1.5399401327,
   -2.7518286708,
   -1.6533286327,
   -1.1854975417,
   1.2510270764,
   -2.3117594687,
   1.1969838059,
   -2.4831703588,
   -0.9509642355,
   -0.9867856566,
   -1.0318403057,
   -1.0446311412,
   -1.0923391439,
   -1.2292712349,
   -1.5813621627,
   -0.9390566434,
   -1.0980836677,
   -2.2363114629,
   -1.9476133679,
   -1.6370042503,
   -2.142798109,
   -1.4402674853,
   -2.1618536311,
   -1.8008860047,
   -2.7934847316,
   -1.1355384161,
   -1.0590914384,
   -1.5937870899,
   -1.5154685355,
   -1.0978828532,
   -1.864865443,
   -2.4145205531,
   -1.2021069012,
   -2.1453993677,
   -2.357680384,
   -1.4807230212,
   -0.9602623736,
   -1.1497442777,
   1.9323650086,
   -1.683340873,
   -1.481596266,
   -2.6884991219,
   -2.6237471009,
   -2.4504757941,
   -1.5657626146,
   -0.9854455688,
   -1.145451987,
   1.9651420776,
   -1.1537687154,
   -1.6316635187,
   -2.1817434545,
   -1.8198514619,
   -1.7612672272,
   -1.7506841534,
   -1.5169190193,
   -0.8604427237,
   -2.1633163696,
   -1.7460344459,
   -1.0331227104,
   -1.0213997101,
   -1.1147611921,
   -1.23612267,
   -1.0831665633,
   -1.198829108,
   -0.998915644,
   -2.5733553976,
   -1.1746824092,
   -1.7535140174,
   -1.2821569224,
   -0.9916274786,
   -0.750355328,
   -2.0857899971,
   -2.0584149977,
   -1.1242124318,
   -1.2043049931,
   -1.6121151555,
   -1.9360364375,
   -1.0074461805,
   -1.0734338173,
   -1.235764763,
   -1.0154792633,
   -2.5212701635,
   -1.5230315494,
   -1.2146132492,
   -2.3709655469,
   -2.2188036125,
   -1.1405612368,
   -1.1590993358,
   -1.352996293,
   -1.4469167481,
   -1.6330779402,
   -2.6412657557,
   -1.5107416155,
   -2.2092412067,
   -1.4641760909,
   -2.3463164478,
   -1.0578914907,
   -2.6833723907,
   -2.8749246517,
   -2.1340618965,
   1.0789406629,
   -1.4040014267,
   -1.6900491341,
   -2.5275410893,
   -1.1530440369,
   -1.0507739461,
   -1.1192479154,
   -1.0696086468,
   -2.0968376728,
   -1.7018350598,
   -1.6281721799,
   -1.0105393383,
   -1.090557176,
   -1.2304004502,
   -2.1411188344,
   0.9767999812,
   -1.0417409314,
   -1.5591936436,
   -2.3332310477
  ],
  "psi": [
   2.6027917731,
   -0.147570476,
   2.8118119938,
   2.9118498699,
   2.5382576416,
   0.2423194448,
   2.4999049947,
   0.4787136104,
   -0.9428638484,
   -0.8516187958,
   -0.7650337472,
   -0.8065096541,
   -0.7576679101,
   -0.6632150631,
   -0.7046880341,
   0.0394736441,
   -0.8478145512,
   -0.6613022939,
   2.2678425848,
   2.2691605977,
   2.088185281,
   2.1813326419,
   2.467043651,
   2.2197684666,
   -0.3148725485,
   2.8060749592,
   -0.3788831963,
   -0.4354468667,
   -0.0881869394,
   2.6167864243,
   3.1197764764,
   0.0028547188,
   0.3490314649,
   2.8406764183,
   2.9046755296,
   2.3572136697,
   2.8599109416,
   -0.5499369418,
   -0.538932879,
   0.3391341216,
   2.2662343628,
   2.5351357336,
   2.8649952322,
   3.0205383542,
   2.2703700502,
   2.8703410616,
   -0.5289220392,
   -0.4434709925,
   -0.2141916808,
   2.3379483607,
   2.5313780648,
   2.1799381046,
   2.1820918675,
   2.1326808656,
   1.7139226341,
   2.4318517675,
   -0.6986574641,
   2.1523270213,
   2.1977275145,
   -0.8279840269,
   -0.7536179949,
   -0.6948604223,
   -0.6881703287,
   -0.7579171417,
   2.3826918222,
   2.719351995,
   2.069269013,
   2.4568695677,
   -0.0695835784,
   2.2717190588,
   2.3549635078,
   -0.7911483325,
   1.7493359886,
   0.191373943,
   2.1011723757,
   2.8308649938,
   0.0855085526,
   1.9090120083,
   2.4875068651,
   -0.7365989678,
   -0.7866311354,
   -0.7763533644,
   2.4495424033,
   -3.1199504182,
   -0.7000880605,
   2.5172837123,
   1.8849472256,
   -0.6488001307,
   -0.4909972923,
   -1.0307401666,
   2.7941303669,
   2.6770418457,
   2.6646997264,
   2.419391625,
   2.3602155566,
   2.6442819564,
   3.0569033584,
   -0.7913128812,
   3.0393907458,
   2.3666401386,
   1.9261047192,
   -2.3601756115,
   2.9464044185,
   2.5827662953,
   2.7665789593,
   -0.6510513841,
   -0.7171874887,
   -0.7651719848,
   -0.7945009621,
   1.7355322275,
   2.2635216323,
   1.8251685749,
   -0.7990903771,
   -0.7250373071,
   -0.7198246668,
   0.2793556363,
   0.6471791991,
   2.2159871438,
   2.8797909212
  ]
 },
 "5p4EBP2_conformer_1587": {
  "omega": [
   3.0823016309,
   3.0516954206,
   3.1347956796,
   3.0828067681,
   -2.9818331888,
   3.0448932891,
   3.1002311187,
   -2.9158751737,
   2.9262877631,
   3.057812017,
   2.9984568245,
   -3.129596306,
   3.1385952331,
   3.1320112826,
   -3.1134663123,
   -3.1255402976,
   -3.1388765201,
   -3.0639787039,
   3.1052516232,
   -3.1220345409,
   3.084899698,
   3.0694164632,
   -3.1278888614,
   -3.1117906657,
   -3.0787558264,
   -3.1031362723,
   3.1231076837,
   -3.1273929138,
   3.0989957758,
   3.0573006267,
   -2.9985777509,
   2.9835607408,
   3.0156996949,
   3.0760419446,
   -3.1198104708,
   3.0164017234,
   -3.104284931,
   3.114867393,
   3.0680458495,
   3.1137746067,
   -3.1116787199,
   2.9901348196,
   3.0963604105,
   3.1408695467,
   -3.1280775931,
   -3.0847254962,
   -3.1360094426,
   3.0952582477,
   -3.1393039092,
   3.0718264876,
   -3.1403560444,
   3.119755986,
   -3.0299762742,
   -3.0481798042,
   3.1250680222,
   3.1413699824,
   -3.0858936015,
   -2.985738371,
   3.1044713801,
   3.0257137719,
   3.0878238932,
   -3.0202189362,
   -2.8938706639,
   2.9826244948,
   3.0598783613,
   -3.0541421409,
   -3.0908348028,
   3.0966189078,
   -3.1394563121,
   -3.1022165205,
   3.0734736852,
   -3.0605752012,
   3.0906992581,
   -2.9861908966,
   -3.0869319247,
   3.1413174516,
   -3.0723714151,
   -3.1386746888,
   2.9996425476,
   3.0993845348,
   3.0641251727,
   3.0904452801,
   3.1009501651,
   3.0790972855,
   3.1217690458,
   3.057272221,
   -3.0813801295,
   -3.0523394686,
   -3.0073956432,
   -3.0710002842,
   3.0750936746,
   3.0820209157,
   -3.0394499745,
   -2.9186073273,
   -3.1213224767,
   -3.010725566,
   -3.0088900047,
   2.8786051501,
   -3.1214947827,
   3.1004194052,
   3.0933792851,
   -3.1070054843,
   -2.9685492893,
   -3.0902351742,
   -3.0697833891,
   -3.0061639723,
   3.0931967858,
   3.1389709931,
   3.0770973884,
   3.1083072976,
   3.0533913904,
   -3.1117780809,
   -3.0962649596,
   3.1371110751,
   -3.1069113386,
   3.0914268778,
   -3.0500902035,
   3.0830853157,
   -3.004480358
  ],
  "phi": [
   -2.3330720215,
   -1.0614325754,
   -1.868079059,
   -1.0263199053,
   -1.2832108296,
   -1.2525276216,
   1.3440252318,
   -2.4369254489,
   -2.4106255739,
   -1.0640549564,
   -0.6820637777,
   -1.54480788,
   -1.1418223015,
   -1.1838940265,
   -1.4148599591,
   -1.9407932676,
   -1.0146919793,
   -2.2175090982,
   -1.9983200765,
   -1.6592537766,
   -2.1811202703,
   -1.5376808651,
   -2.2541877159,
   -1.7858126133,
   -2.6905342937,
   -1.1705197202,
   -1.1343819431,
   -1.5085752319,
   -1.6360163861,
   -0.876556548,
   -1.6278386298,
   -1.5139097231,
   -1.2466923135,
   -1.8697372085,
   -2.1998852297,
   -1.6024987989,
   -0.9510142062,
   -1.2248785933,
   1.8795614821,
   -1.8203895353,
   -1.3669670011,
   -2.7040559268,
   -2.4805701138,
   -2.3558010983,
   -1.578977276,
   -0.9775051509,
   -1.1382337822,
   1.982263808,
   -1.178362874,
   -1.6565311755,
   -1.7879307474,
   -1.6773088058,
   -1.849144076,
   -1.4486396299,
   -1.220652218,
   -1.0834668878,
   -2.0822701992,
   -1.7017567209,
   -2.3497717654,
   -2.3735596085,
   -1.1277248022,
   -1.2776564027,
   -2.0424094515,
   -1.1771631281,
   -0.8851361253,
   -1.082465804,
   -1.0578537637,
   -1.0936220056,
   -1.7519324692,
   -1.3281209125,
   -1.243336396,
   -2.3386684505,
   -1.4674213121,
   -1.1164657779,
   -0.9764107968,
   -1.230637834,
   -1.8298741639,
   -1.0503530678,
   -1.8380696581,
   -2.0000269076,
   -1.959407213,
   -1.4273087724,
   -0.9634726779,
   1.3094187125,
   -1.2155531489,
   -1.0622421848,
   -0.9835477531,
   -1.1050657525,
   -0.9564931561,
   -1.1747614226,
   -1.5256872603,
   -1.6617530591,
   -1.9992911757,
   -1.0808481633,
   -1.1643882699,
   0.9924098263,
   -2.1548054735,
   -1.3020753555,
   -1.6674156199,
   -2.08999075,
   -1.3262031624,
   -1.8001526522,
   -1.5576748136,
   -1.4673388668,
   -1.0040734002,
   -1.2771770653,
   -1.020818004,
   -1.1475013004,
   -1.2304007689,
   -1.0508824269,
   -1.583535144,
   -1.0801856205,
   -1.159072794,
   -1.5095127334,
   -1.227065834,
   -1.5198125425,
   -1.0561247367,
   -1.5725037155,
   -1.6519714946
  ],
  "psi": [
   2.2416654367,
   2.5017229519,
   -0.4071028485,
   2.2144209865,
   -0.7456598833,
   2.5196187664,
   2.7391447478,
   0.5246681101,
   2.3956719128,
   2.4635942365,
   2.5339201629,
   2.2843018777,
   -0.2652541158,
   -0.6462038851,
   -0.7233307145,
   -0.5599994538,
   2.2492030492,
   2.3003277259,
   2.2693441362,
   2.2377807017,
   2.0076515691,
   2.1807844185,
   2.4512667014,
   2.7929063751,
   -0.4699260557,
   2.0414944049,
   -0.3974708996,
   -0.3859761875,
   -0.0968234208,
   2.5543711299,
   2.5222520294,
   0.0481890634,
   0.0717850334,
   2.8204607977,
   2.7276176693,
   2.6167982641,
   2.879996902,
   -0.5235254903,
   -0.5105016945,
   0.518075241,
   2.2973085926,
   2.5874777608,
   2.7067257627,
   2.9889454792,
   2.2700619596,
   2.8708243875,
   -0.5199741965,
   -0.4533070063,
   -0.2389467281,
   2.2679500114,
   2.1847386618,
   2.1074811152,
   2.2137455234,
   1.7509336891,
   1.9143283698,
   1.7871050667,
   -0.8858874212,
   2.7070438703,
   2.6281489936,
   2.2608454732,
   0.6847505997,
   -0.856164624,
   -0.4733355292,
   -0.0565338299,
   2.5742896046,
   -0.7729976042,
   -0.4815101328,
   -0.547456485,
   -0.3972436941,
   2.3556083813,
   2.6777941542,
   2.4351396416,
   2.6864135238,
   -0.2268290492,
   -0.8510942458,
   -0.9376422802,
   -0.7042599025,
   2.0800318404,
   2.488968835,
   2.3177187238,
   2.2039837548,
   2.2564378497,
   2.8820445071,
   -0.3942089459,
   0.1051320155,
   -0.6559354143,
   -0.7939938871,
   -0.7541356798,
   -0.8070955613,
   -0.5429933809,
   -0.199450986,
   2.9017449136,
   0.1205911205,
   2.0816125307,
   -0.6764668621,
   -0.5725046373,
   0.9221433214,
   2.3719376366,
   2.0752475482,
   2.2231997249,
   2.5355898222,
   2.0909457999,
   0.3803115946,
   -0.5076535485,
   -2.9740869551,
   2.3600368409,
   2.5006395378,
   -0.8513416064,
   -0.5187871344,
   -0.86060152,
   -0.6687010779,
   1.39906642,
   -0.5705176768,
   -0.3253932816,
   0.0730529745,
   -0.332038911,
   -0.0634695712,
   2.429264609,
   1.4479730052
  ]
 },
 "5p4EBP2_conformer_1588": {
  "omega": [
   3.0604730063,
   3.0901360496,
   -3.1267832254,
   -3.1301863752,
   -3.092172396,
   3.0572896105,
   -3.0865315198,
   3.1386151548,
   3.0349986444,
   -3.08042475,
   3.1057238518,
   -3.1193001752,
   3.0106044302,
   3.0928879117,
   3.1267501159,
   -3.1302838736,
   3.1405293769,
   3.0174506559,
   3.1087419061,
   -3.1065351018,
   3.0945473398,
   3.0976630421,
   -3.120642727,
   3.0826743263,
   -3.1210461576,
   3.0987028463,
   3.0717789669,
   -3.1241861034,
   -3.1180175209,
   3.0503177099,
   3.1088315898,
   -3.0809855325,
   3.0683911365,
   3.1028571836,
   3.1117566232,
   3.0997809925,
   -3.0969906778,
   -3.1404997853,
   3.0775570228,
   3.1149299171,
   -3.1263183626,
   3.0928898775,
   3.0500776844,
   -3.118967022,
   3.0751755592,
   -3.0846446663,
   -3.1319293281,
   3.0973522473,
   3.1286228064,
   3.0815873133,
   3.0761796475,
   -3.1127014914,
   -2.9917595928,
   3.0803841282,
   -3.0926150009,
   -3.1415715158,
   -3.0486783567,
   3.0227626269,
   -3.0922694585,
   3.0927170835,
   3.1357201714,
   -3.0555504517,
   -3.1141649868,
   3.0775906966,
   3.0922711801,
   -2.9664831494,
   2.9352831065,
   -3.0746689412,
   -3.0838434031,
   3.0803612828,
   -3.1275642524,
   3.1364128307,
   -3.1296878152,
   3.1064734835,
   -3.141193344,
   -3.1302183214,
   -3.1046961988,
   -3.1270299386,
   3.0175306055,
   -3.0495643109,
   3.0920025883,
   3.1025084468,
   3.1294231511,
   -3.1321588967,
   3.1394565002,
   2.9808436086,
   3.0307139787,
   3.1006213908,
   -3.1395463552,
   -3.1051060016,
   -3.0529313406,
   -3.1037773086,
   -3.1065381992,
   3.0383976621,
   3.1368839667,
   -3.0802559464,
   -3.0732056796,
   3.077046559,
   3.0099093209,
   -3.066311422,
   3.1151726233,
   -3.1205285016,
   3.1255643706,
   3.0779017705,
   -3.0867232875,
   2.9928198184,
   -2.9449986389,
   3.0525763415,
   -3.1299985174,
   -3.1342802725,
   3.136089582,
   3.1282475373,
   3.1303169195,
   3.1312498864,
   -3.080382597,
   -3.1308641324,
   3.0868432095,
   3.1046148937,
   3.0155875586
  ],
  "phi": [
   -1.0383754615,
   -1.2026075545,
   -1.2408311804,
   -1.4715996751,
   -2.8849350021,
   -2.5041639552,
   2.5164587561,
   -1.9877438682,
   -2.5296458706,
   -1.276768999,
   -2.31320529,
   -1.9578012261,
   -1.4669118566,
   -1.4824846341,
   -1.8007160007,
   -2.2965149169,
   -1.1109652206,
   -2.2681870788,
   -2.4697207339,
   -1.6369111525,
   -2.1875890244,
   -1.5466498826,
   -2.3558347417,
   -1.7542619904,
   -2.8801275322,
   -1.3110511217,
   -1.0874141059,
   -1.5607871087,
   -1.6687668911,
   -1.1828182439,
   -1.6581617586,
   -2.0950659882,
   -2.444694414,
   -2.2689206363,
   -2.6293658626,
   -1.6211010888,
   -0.9765982092,
   -1.144816852,
   1.9054863746,
   -1.6415144572,
   -1.4888218158,
   -2.7846569695,
   -2.5171109354,
   -1.5728550828,
   -2.156623874,
   -0.9816385948,
   -1.1347995556,
   1.921236324,
   -1.6467470733,
   -1.6297021683,
   -1.5059372548,
   -1.6107719464,
   -1.7492277978,
   -1.7473320942,
   -1.4672872286,
   -0.9529657987,
   -1.0791371991,
   -1.0992594828,
   -1.0445792355,
   -1.03621625,
   -0.969972527,
   -1.5785970477,
   -2.2724826754,
   -2.3624922051,
   -1.1345077382,
   -1.8563360755,
   -1.0678714788,
   -1.9951500413,
   -1.4140340475,
   -0.9661733019,
   -1.2473142019,
   -1.5746512453,
   1.176135926,
   -1.6839606591,
   -1.2758842281,
   -1.7100311236,
   -1.9779517034,
   -1.0727414597,
   1.3072530024,
   -2.2652698357,
   -2.2915157349,
   -2.8072018419,
   -1.3276192969,
   2.1035779466,
   -2.2880455967,
   -1.9572725089,
   -2.2330331822,
   -1.7882943964,
   -2.6329773482,
   -2.4575686482,
   -2.5210890703,
   -1.1402365185,
   -1.2052662695,
   -1.0961121348,
   -1.0040521918,
   -1.4848773413,
   -1.150710113,
   -1.9282366583,
   -1.87602342,
   -1.8036067957,
   -1.4757600491,
   -2.6354265044,
   -1.1561483219,
   -1.1571967231,
   -1.2515797917,
   -1.2696212164,
   -1.1900849382,
   -2.5842540463,
   -1.7947549925,
   -1.7028827077,
   -1.3408051044,
   -1.1957892839,
   -1.1450641533,
   -1.1423940935,
   -0.9674645344,
   -1.1079080121,
   -1.1785958954,
   -1.0069068117,
   -1.9436746505
  ],
  "psi": [
   -0.6528834634,
   -0.7448550517,
   -0.6007560298,
   -0.0711284776,
   -0.1935983343,
   -2.5905953308,
   2.5857921731,
   -2.615895164,
   -1.0895245015,
   1.2329706509,
   2.7285440309,
   2.9644059235,
   2.2468190779,
   2.791735829,
   2.3301413405,
   2.2756091376,
   2.4365915873,
   2.4150633923,
   2.9212677885,
   2.2686200928,
   2.0075498236,
   2.1813330126,
   2.4235049964,
   2.9151992735,
   -0.4850453392,
   2.7936889033,
   -0.2356361831,
   -0.3893137349,
   -0.0661676097,
   2.7825882032,
   -3.0734870837,
   0.1736949578,
   1.1157224365,
   2.9667743053,
   3.054288278,
   2.6180922638,
   2.8677595383,
   -0.5216941889,
   -0.473354266,
   0.2934351871,
   2.111968629,
   2.638951185,
   2.6352109935,
   2.2668341155,
   2.8627612864,
   2.8625714624,
   -0.5205773647,
   -0.4714186236,
   0.191033039,
   2.2688267793,
   1.991185292,
   1.8881703378,
   2.1819648662,
   2.1021502382,
   1.8323890089,
   1.963871849,
   -0.6948587888,
   -0.7641805678,
   -0.7935280713,
   -0.7740357601,
   -0.8328975415,
   -0.828179574,
   0.0770257423,
   2.6477893143,
   1.183043634,
   2.6096756075,
   2.5115663966,
   2.6247775512,
   0.3023705465,
   2.0841954676,
   2.2276489966,
   2.3937795914,
   0.1041889181,
   0.5879292867,
   2.5533951485,
   2.3495453013,
   -0.156483679,
   1.7441275724,
   2.5316271333,
   0.1543857524,
   2.6037499891,
   2.8979212536,
   2.5137931425,
   -0.1869490726,
   3.0949655428,
   2.392052406,
   2.4922078603,
   2.2170376444,
   2.3224675642,
   3.1371060007,
   1.913699992,
   -2.9711014734,
   -0.7828286032,
   -0.6378778309,
   -0.8440050367,
   -0.6326237897,
   -0.5144828525,
   -0.1506745613,
   0.314946329,
   2.0683554931,
   2.0032453784,
   2.5005837794,
   0.4616844029,
   -0.2602031815,
   -0.1653971962,
   -0.1322011257,
   -0.148715025,
   2.0851652345,
   3.1145013979,
   2.2459666848,
   2.4091359165,
   -0.379967978,
   -0.7026287061,
   -0.7300325877,
   -0.7594667235,
   -0.6988827871,
   -0.7811746666,
   -0.6294476862,
   -0.7265975756
  ]
 },
 "5p4EBP2_conformer_1589": {
  "omega": [
   -2.9733761003,
   2.9590911738,
   -3.1382581932,
   3.0073672482,
   3.0065072145,
   3.1395221716,
   3.1077465241,
   -3.0511197623,
   -3.0381458542,
   3.1003436544,
   2.9609745272,
   3.0593993052,
   3.0333178775,
   3.0173082892,
   2.9514284016,
   2.937336853,
   -3.106198305,
   3.1095601728,
   3.0462200545,
   -3.1214302611,
   3.0917824964,
   3.1098418807,
   -3.1301554486,
   3.1104451987,
   -3.0821179694,
   -3.114272469,
   -3.1100930394,
   -3.1047789645,
   3.1219209057,
   3.0560519682,
   -2.9865654078,
   3.0165250566,
   3.0142180583,
   3.0743301667,
   -3.0822830127,
   3.1259765021,
   -3.0999877358,
   -3.1366811092,
   3.0815968869,
   3.1168497113,
   -3.1351159079,
   3.0236700538,
   3.1095045761,
   3.0833551683,
   -3.099167591,
   -3.0709359583,
   -3.1309871994,
   3.0932200476,
   3.1231942803,
   3.1273552851,
   -3.1317809788,
   3.056671888,
   -3.0199149445,
   -3.0602336272,
   -3.1387035846,
   -3.1198868141,
   3.0911995818,
   3.009202621,
   3.1226566787,
   -2.9479483677,
   3.0881598939,
   -3.0197237644,
   -2.8946520999,
   2.983104485,
   3.0588898299,
   3.1002854316,
   3.0404588321,
   3.0844896806,
   -3.1044951237,
   0.0093500835,
   3.119038219,
   3.1357102482,
   -3.1304499248,
   3.1068709154,
   3.1407075419,
   2.9503828072,
   -3.1324362646,
   -3.1064422208,
   2.8690925377,
   -2.9782267985,
   3.1084179422,
   -3.0516678409,
   3.0655597953,
   3.1207660961,
   3.0379562221,
   3.0326686256,
   -3.0657760828,
   -3.0962319679,
   -3.101366613,
   -3.11826609,
   3.0946644569,
   3.1091689959,
   -3.1306320833,
   3.1300543211,
   -3.125208228,
   -3.1256282642,
   -3.1367683027,
   -3.0542139608,
   3.0743843814,
   -3.0457431888,
   3.0857049083,
   -3.0572918963,
   3.1209243431,
   3.0652152767,
   3.0589540011,
   3.1052216903,
   -3.105018528,
   -3.0421889908,
   2.7824560888,
   -3.1270898711,
   -3.0963445403,
   3.1293840511,
   3.1256687383,
   -3.1354120044,
   3.1414312521,
   -3.1141208316,
   -3.1171117471,
   -3.1306896098,
   3.1224403346
  ],
  "phi": [
   -1.6502273598,
   -1.0531248301,
   1.2584866122,
   -1.4362275262,
   -2.9197483075,
   -1.0449749285,
   1.3673342788,
   -2.3978577017,
   -1.2479242314,
   -1.1674182459,
   -2.3736195054,
   -2.302898017,
   -1.2912284872,
   -1.0535821851,
   -1.6401836392,
   -1.9345053116,
   -1.0578945684,
   -2.278320421,
   -2.6268734881,
   -2.1835204593,
   -2.1009192497,
   -1.4564797022,
   -2.3366723226,
   -1.9811464548,
   -2.5984493534,
   -1.1642327493,
   -1.137634424,
   -1.4838417602,
   -1.5409666264,
   -0.8799844279,
   -1.5895782847,
   -1.484837228,
   -1.2227376389,
   -1.9051119033,
   -2.3396898191,
   -1.4815030958,
   -0.9680298164,
   -1.1998271572,
   1.7972467639,
   -1.9823764001,
   -1.3989971767,
   -2.6938377429,
   -2.5231639724,
   -2.4423137596,
   -1.5315643817,
   -0.989568709,
   -1.1358151879,
   1.8715431845,
   -1.647907536,
   -1.5347980757,
   -2.1218785276,
   -1.6804165106,
   -1.7786317294,
   -1.685976743,
   -1.4334726171,
   -1.2147476783,
   -1.6750427769,
   -1.6625460402,
   -1.2781060503,
   -2.1460906718,
   -1.1298644203,
   -1.2802080529,
   -2.0416181501,
   -1.177265321,
   -0.884967605,
   -1.3766860066,
   -1.7930705456,
   -2.3423191416,
   -2.2196275833,
   -1.3244413125,
   -1.057512175,
   -1.5716952453,
   1.1787145684,
   -1.6822591732,
   -1.2749777835,
   -2.0534223577,
   -2.1628426027,
   -1.1970755229,
   1.4887668034,
   -2.3607357947,
   -2.1134132435,
   -1.465405838,
   -0.9251577484,
   1.56150442,
   -1.5240421026,
   -1.9586526206,
   -1.9682273845,
   -1.0655730589,
   -1.7091480313,
   0.8063789264,
   -2.6777401749,
   -1.5044751544,
   -1.0494730057,
   -1.1470756854,
   -1.1373780756,
   -1.0622323132,
   -2.2598602245,
   -1.9046159915,
   0.9518208427,
   -1.2462055699,
   -1.1041079579,
   -1.2582348487,
   -1.1605464478,
   -1.2991355702,
   -1.1257978309,
   -1.3339255234,
   -1.7689370184,
   -1.3983256075,
   -1.8219334646,
   1.4364561134,
   -1.2185125999,
   -1.6095844348,
   -1.5331111633,
   -1.8523255557,
   -1.7303069005,
   -2.0900006795,
   -1.5483674152,
   -1.3041844918,
   -2.5957735588
  ],
  "psi": [
   0.3199651545,
   2.0521825282,
   -0.453099646,
   0.0986135466,
   2.5446096978,
   -2.8663289296,
   2.375058705,
   -2.7730315906,
   0.7012125745,
   2.6724236496,
   2.8360758886,
   2.8194097892,
   2.691904349,
   2.4250508993,
   -0.3379174735,
   2.366445378,
   1.7315259729,
   2.7269588757,
   2.7461063783,
   2.8895529388,
   2.2669380915,
   2.2498801914,
   2.4173125102,
   2.9071493445,
   -0.4085977949,
   1.8318237476,
   -0.4070332561,
   -0.393709041,
   -0.0910193901,
   2.685427038,
   2.5340567574,
   -0.0157101842,
   0.0800531962,
   2.7936396359,
   2.7238726855,
   2.3414600995,
   2.866384323,
   -0.5214861496,
   -0.4380467553,
   0.5675467959,
   2.2698404195,
   2.6105062589,
   2.7049888644,
   3.0918362009,
   2.2694828324,
   2.8580340272,
   -0.5229712489,
   -0.460033058,
   0.2582052738,
   2.269665627,
   2.4006419043,
   2.077150834,
   2.1953576796,
   1.8568554377,
   1.871905904,
   2.0966964648,
   -0.5085155632,
   2.7431256152,
   2.245165205,
   1.9187547712,
   1.5707617494,
   -0.8540243103,
   -0.4727137085,
   -0.057257404,
   2.57529264,
   -0.7731014691,
   2.2683239854,
   -0.6245669198,
   2.2804490077,
   1.7810559384,
   2.8394024132,
   2.502374521,
   0.1024416751,
   0.5858877942,
   2.5521182158,
   2.3474389628,
   2.2365955668,
   1.7219887673,
   2.591183909,
   0.2603589718,
   2.8159353515,
   -3.075886483,
   2.6761637505,
   2.2319159447,
   0.1551964158,
   -0.5693983276,
   1.924095143,
   2.114613492,
   -0.7831060185,
   0.0533367481,
   0.8062036245,
   2.8309272329,
   2.3811018618,
   -0.7914384566,
   -0.8777766883,
   -0.8244162881,
   -0.7470861019,
   1.756305981,
   2.5465701792,
   1.0058194237,
   -0.6837645088,
   -0.7274127301,
   -0.6478009951,
   -0.4782831968,
   -0.7706479663,
   -0.6862873658,
   -0.4197247389,
   -0.0797056007,
   2.5244854342,
   2.1736069706,
   -2.3428424061,
   1.8564260608,
   0.0574648235,
   2.2600058438,
   1.9121398955,
   -0.2468812717,
   2.7729941446,
   2.3798553917,
   1.1034423631
  ]
 },
 "5p4EBP2_conformer_159": {
  "omega": [
   -3.105193159,
   -3.1402597891,
   -3.017538072,
   3.0409502572,
   3.0660918391,
   3.0468169841,
   -3.0807296688,
   3.1298009075,
   3.0808154042,
   3.1384087186,
   3.1198851088,
   -3.0448028274,
   3.1270915015,
   3.1342442506,
   -3.1130564026,
   3.0929209731,
   3.1413946144,
   3.1014041082,
   3.1363321305,
   3.1392787301,
   3.1295666163,
   3.1175471773,
   3.0964300889,
   -3.0611008507,
   -3.0957465674,
   3.1320424297,
   3.0404718362,
   -3.1133016359,
   3.1253009398,
   3.0933824579,
   -3.1275802876,
   3.1367890895,
   -3.0982915488,
   3.0031511119,
   -3.0919186068,
   3.1392490113,
   -3.1110842869,
   3.116683393,
   3.078331466,
   3.0975236185,
   3.1385937088,
   3.0613293664,
   3.017542811,
   3.1299586668,
   -3.0762792206,
   -3.0687832417,
   -3.1349242011,
   3.0894577934,
   3.1398863665,
   3.1400252587,
   -3.0951601836,
   3.0320107699,
   -2.9845689642,
   3.0248733351,
   -3.0486909754,
   3.0542787391,
   3.1182061868,
   3.0418089806,
   3.1343960317,
   3.0587883569,
   -3.1168346434,
   3.1257668619,
   -3.0750397796,
   2.962921707,
   3.000096928,
   -3.0956459394,
   -3.0623391371,
   -3.0686681972,
   -3.0684253599,
   3.120023197,
   3.1331346449,
   -3.1297586736,
   3.1394728922,
   -3.0687674643,
   3.1135649396,
   3.0184511155,
   3.1277298923,
   3.1207052593,
   -3.0555876815,
   3.1213359835,
   -3.1391658628,
   2.8137689759,
   -2.9637201689,
   3.0539693903,
   2.938454773,
   3.1009652587,
   2.9950012411,
   2.9329598238,
   -2.9553147039,
   3.0604379714,
   3.0359336706,
   -2.9826811047,
   -3.0796107274,
   -3.0902631993,
   2.9894250783,
   2.85692842,
   -3.1291211332,
   -3.0909339791,
   3.1029553121,
   -2.9750130475,
   3.1379698102,
   -3.0344295531,
   -3.1220154415,
   3.1319148994,
   -3.0372722679,
   -2.9641967753,
   3.1397693604,
   -3.0984628261,
   -3.1262294475,
   -3.1267866879,
   -3.1053984521,
   -3.1041631329,
   -3.1208677884,
   3.0985137133,
   3.1183151917,
   3.0971620112,
   -3.0433133393,
   3.0372856055,
   3.0562420633
  ],
  "phi": [
   -0.8523537616,
   -1.1227904704,
   -2.6682880374,
   -2.8807868249,
   -1.9301331421,
   -2.6799569782,
   0.9921216186,
   -1.1743216328,
   -1.1185701943,
   -0.9835612616,
   -1.2785008743,
   -1.7931172375,
   -1.0140158951,
   -1.0518417913,
   -1.1643343023,
   -1.1719535477,
   -1.2186102644,
   -2.1107845037,
   -2.2625679857,
   -2.2009768406,
   -2.2375747145,
   -1.5374499087,
   -2.152590733,
   -1.4930977479,
   -2.7156016895,
   -1.1055669649,
   -1.0338503894,
   -1.6718405851,
   -1.2862796278,
   -1.0665542044,
   -2.1382455715,
   -2.2621171135,
   -1.2441376717,
   -2.2609892111,
   -2.1178353195,
   -1.4711277553,
   -0.9615602932,
   -1.1873075327,
   1.8450428021,
   -2.0369555881,
   -1.4643989996,
   -2.653080003,
   -2.623930478,
   -1.9992962945,
   -1.5559457867,
   -0.9954599263,
   -1.1338787653,
   1.9085344951,
   -1.4250843821,
   -1.7244614456,
   -1.7733034272,
   -1.6537888468,
   -1.8650745119,
   -1.8677556568,
   -1.4683016623,
   -0.8734509187,
   -2.1419122351,
   -1.904738361,
   -2.0327004364,
   -2.4404159878,
   -1.0081189464,
   -1.1194116479,
   -1.547052706,
   -0.8799048643,
   -0.8607281242,
   -1.1177318164,
   -1.2822298135,
   -1.1161178708,
   -1.427014429,
   -1.1189514073,
   -1.2675433491,
   -1.1055935262,
   -1.1512854514,
   -1.3087501846,
   -1.2475951924,
   -1.7886383158,
   -2.1117709859,
   -1.0443252482,
   -2.5145783319,
   -2.2922813615,
   -2.5392041474,
   -2.5807712812,
   -1.2996415136,
   -1.6086943833,
   -0.8161945976,
   -0.9878206101,
   -1.8582839919,
   -1.4084435855,
   -1.8224021076,
   -1.8975256723,
   -1.158214484,
   -2.6056856674,
   -1.9781783295,
   -2.2166943392,
   -1.0211933165,
   -1.6366421335,
   -1.0232567217,
   -1.1510474107,
   -1.4634884244,
   -1.0647992253,
   -1.069981336,
   -1.0845282796,
   -1.1409887888,
   -1.0511472961,
   -1.2416936441,
   -1.0003844496,
   -1.0724837708,
   -1.0095372006,
   -1.2365557553,
   -1.0437761074,
   -1.4184524351,
   -1.4949434172,
   -2.6708180056,
   -2.1166880194,
   -2.0816111668,
   -1.8766377432,
   -1.2304324906,
   -1.0245514867,
   -1.0567358941
  ],
  "psi": [
   -2.3551486247,
   -0.6660942925,
   -0.5797863659,
   2.3611754912,
   2.6739696261,
   2.592484554,
   2.0406553869,
   -2.3350067634,
   2.881792666,
   2.3239644949,
   2.3034595829,
   -0.3044431556,
   -0.7799853855,
   -0.8386592858,
   -0.7633383758,
   -0.7734144778,
   2.0401151189,
   2.463363477,
   2.3794683365,
   2.7913194478,
   2.1772794818,
   2.2961832683,
   2.5792727229,
   1.6609608377,
   -0.2595788107,
   2.867609985,
   -0.44245818,
   -0.5051193224,
   -0.0651634696,
   2.1644601235,
   3.0809038104,
   -0.0259663751,
   0.2459875942,
   2.8102487521,
   2.7558439991,
   2.2969980104,
   2.8571440598,
   -0.5411874082,
   -0.5218456874,
   0.6601463916,
   2.3374088816,
   2.4968442314,
   2.7074721427,
   2.4440997838,
   2.203070859,
   2.8724502697,
   -0.5043101421,
   -0.4521564835,
   0.1012289476,
   2.2700419032,
   1.9603203269,
   2.0559786126,
   2.3075835227,
   2.3284799542,
   1.733907009,
   2.4731126773,
   -0.7005761226,
   2.2597151785,
   2.1718231554,
   2.3317552315,
   3.13574357,
   -0.5675028006,
   -0.362327716,
   0.0404662745,
   2.6780331117,
   -0.7180857428,
   -0.7572134293,
   -0.6721894821,
   -0.6491509285,
   2.3644212413,
   2.7294820708,
   2.743897771,
   -0.7204528461,
   -0.8046523043,
   2.3780051918,
   2.5996108292,
   1.6832384541,
   1.9254754074,
   2.4032070217,
   -2.7589810049,
   2.6788074684,
   3.0387428063,
   1.409203933,
   -0.2379855259,
   2.4111149803,
   2.4768124845,
   2.2724453348,
   2.452555986,
   1.5058545127,
   2.8761018543,
   2.5624103001,
   -0.7489433004,
   2.8782282274,
   2.2988847633,
   2.115028519,
   2.5283387782,
   3.1211928865,
   -0.6844248226,
   -0.6169678391,
   1.2535552256,
   -0.6644486266,
   -0.7944755485,
   -0.7399815742,
   -0.7678440256,
   -0.8050870095,
   -0.6936288717,
   -0.9167533065,
   -0.8091046677,
   -0.8816272613,
   -0.7582627874,
   -0.6753583205,
   -0.2133035803,
   2.5259928567,
   2.6508601301,
   2.1731614787,
   2.5948525303,
   0.1740496863,
   -0.1729889825,
   -0.3632453306
  ]
 },
 "5p4EBP2_conformer_1590": {
  "omega": [
   3.0924031583,
   -2.9904115437,
   -3.0837743629,
   3.0486583915,
   -3.1296013424,
   -3.1230955003,
   3.1011935766,
   3.1405064452,
   3.1319108178,
   3.0237618966,
   -2.9861042091,
   3.1400807818,
   3.0712772255,
   -3.119171719,
   -3.063293233,
   -3.0972124528,
   -3.1073443645,
   -3.1201711832,
   3.1204465115,
   3.1328269553,
   3.1230052056,
   3.0820068327,
   -3.085630996,
   3.129143463,
   -3.1169022435,
   3.0679549306,
   3.061198608,
   -3.1152889298,
   -3.130164407,
   2.9666914811,
   -2.9405357291,
   -3.0882651321,
   3.06649388,
   -3.1249883016,
   3.1317893685,
   3.0981113336,
   -3.0890064393,
   3.1201086553,
   3.0843917138,
   3.1167599819,
   -3.0983486383,
   3.0571718162,
   3.0099558168,
   3.1343482147,
   -3.1054157893,
   -3.0919813042,
   -3.1401461156,
   3.0779837277,
   3.1354469369,
   3.1012800617,
   3.1192683479,
   3.126568224,
   -2.9605501853,
   3.0126296234,
   -3.0423669077,
   3.0420053724,
   -3.1148405133,
   3.1162767139,
   -3.1266874275,
   3.1192830257,
   3.1404729317,
   2.9701028079,
   -3.1029036593,
   2.9153736756,
   3.0580027498,
   -3.0792918867,
   3.1359093753,
   -3.0730173376,
   -3.043504356,
   3.089047955,
   -3.1276124829,
   2.9075175718,
   -3.0966593574,
   -2.9827497408,
   3.0200214369,
   -3.1323421349,
   2.9791988165,
   -3.090491761,
   -3.1388368096,
   -3.068883735,
   2.7705631448,
   -2.9536768333,
   3.1304557923,
   3.1174378312,
   -3.1326901961,
   2.9135408137,
   3.134478659,
   -3.1227994945,
   3.1071257756,
   3.135489836,
   3.131661057,
   -3.0408863238,
   3.1138743211,
   -3.1188511613,
   -3.0647948103,
   -3.1265507005,
   -3.1324459885,
   -3.088378783,
   3.0547796644,
   -2.9784310697,
   3.0909143644,
   -3.1193810822,
   3.130570878,
   -3.1133732944,
   3.045447756,
   -3.0994803866,
   -3.0711830375,
   3.1296737205,
   -2.9875835935,
   -3.0044820282,
   -3.1310967352,
   -3.0527872228,
   3.1034847271,
   -3.0433864011,
   3.1077030718,
   3.132760569,
   3.1198300071,
   3.0202132023,
   3.120238858
  ],
  "phi": [
   2.6655394518,
   0.9921999179,
   1.296581971,
   1.9385236643,
   1.2050980903,
   1.0722526313,
   -1.5466197919,
   2.181595522,
   2.1905558062,
   1.2260455529,
   1.1594635789,
   1.0099468972,
   2.0998191486,
   2.2892612819,
   1.662907558,
   1.9828057213,
   1.0721049741,
   -2.2548351133,
   -2.5415259216,
   -1.7198107636,
   -2.2562102243,
   -1.5423098785,
   -2.3559949146,
   -1.5109611965,
   -2.8432314086,
   -1.1498074767,
   -1.0977610997,
   -1.5436734742,
   -1.7357848101,
   -0.940079601,
   -1.0866477282,
   -1.608177388,
   -1.1042192364,
   -2.1946437685,
   -2.6173356521,
   -1.630865543,
   -0.9601085308,
   -1.1353165961,
   1.9640929303,
   -1.5348164138,
   -1.4872672276,
   -2.7888829812,
   -2.6062112058,
   -1.7400963418,
   -1.4855239874,
   -0.9864450189,
   -1.1342192204,
   1.9145823315,
   -1.6050759149,
   -1.4859679904,
   -1.4916711466,
   -1.5472953873,
   -1.7668515679,
   -1.673210882,
   -1.3974288741,
   -0.853423302,
   -0.96524333,
   -1.1518570092,
   -0.965443909,
   -1.5266156956,
   -1.0847046476,
   -2.7055021784,
   -1.7472368309,
   -1.114774856,
   -1.0581012158,
   -1.2159073048,
   -1.1305089423,
   -1.1140970413,
   -2.4316502309,
   -1.3128773215,
   -1.3549212424,
   -1.8963729398,
   -1.8349960066,
   -1.7376739646,
   -1.2725288026,
   -2.4473201709,
   -1.1974655618,
   -1.0857276698,
   -2.4507428027,
   -2.6475325492,
   -2.1965441918,
   -2.8118310706,
   -1.1636710487,
   -0.7793698644,
   -1.421275911,
   -1.4474215653,
   -0.8935622474,
   -1.8388703842,
   -2.1923335884,
   -2.9353510908,
   -1.1438014056,
   -1.1360524984,
   -1.3555434647,
   -1.6309893275,
   -1.5211858629,
   -1.6400203003,
   -1.7398496487,
   0.6459786896,
   -1.8514445082,
   -1.2745358702,
   -2.191680631,
   -1.793748353,
   -2.3278492865,
   0.8944151418,
   -0.9358362215,
   -0.979728527,
   -1.2046933959,
   -1.7232302597,
   -2.1582129035,
   -2.9051242535,
   -2.7827984077,
   -0.9420323747,
   1.1072287094,
   -1.8082515021,
   -1.8597468303,
   -2.0583001635,
   -1.666712041,
   -0.9291091964,
   -1.0586354225
  ],
  "psi": [
   -2.809259856,
   -2.637928873,
   -2.6286203232,
   0.4074254638,
   0.7292793247,
   1.0019385603,
   -2.399319429,
   -0.0559535961,
   -2.9090976184,
   -1.5348211881,
   -2.6717430249,
   -2.4416487387,
   -2.2857614299,
   -2.8606818439,
   -2.3630327568,
   -2.3881784071,
   -1.7754285791,
   -2.3574755446,
   2.9160831585,
   2.337269982,
   2.0505236815,
   2.2598686461,
   2.3966298685,
   2.8796521021,
   -0.6993375227,
   2.9124958835,
   -0.3747412975,
   -0.3575593799,
   -0.0434428729,
   2.6023905494,
   2.5261274422,
   -0.3122525596,
   0.2627666822,
   2.7831482233,
   2.9241648482,
   2.6049798926,
   2.8674699059,
   -0.538942913,
   -0.5578782519,
   0.2593568018,
   2.2677812058,
   2.5563364356,
   2.7929971692,
   2.2689992699,
   2.1796434134,
   2.8645425398,
   -0.4954466645,
   -0.4646649028,
   0.1783336995,
   2.1204097383,
   1.8319257682,
   1.8325895322,
   2.1932385333,
   2.236067569,
   1.8330698819,
   2.2949351169,
   -0.6892881594,
   -0.8332328211,
   -0.6673839911,
   2.4358388049,
   2.0564888795,
   -0.7750688803,
   2.7147783578,
   2.3541685599,
   2.8666719537,
   -0.6037846583,
   -0.5883646987,
   -0.8293945444,
   -0.7114359112,
   2.2178658577,
   2.7470368627,
   2.6234171056,
   2.3699111201,
   0.0499013879,
   2.5881609126,
   2.6143702104,
   0.9571875615,
   2.0955630985,
   2.1583406146,
   2.6788108087,
   2.4333077336,
   2.2690277033,
   2.9450264102,
   -0.1533712708,
   -1.0583970535,
   2.1733287027,
   -0.5775120767,
   2.5897659785,
   1.1271267684,
   1.8320193545,
   -3.1019045421,
   -0.3502748837,
   -0.4155161088,
   2.7353134535,
   -0.6434108834,
   2.6863283393,
   2.0747260047,
   -0.2096951334,
   -2.1611708617,
   0.420662387,
   -0.6075936328,
   1.2905435062,
   -0.1275741988,
   0.7627095197,
   0.8192105105,
   -0.8798447459,
   -0.8438716836,
   -0.6869338365,
   1.8244738192,
   1.9960008353,
   2.8867716046,
   2.6953083161,
   2.1755167437,
   0.370219858,
   -0.0837344465,
   2.7297586319,
   2.7085416234,
   2.2704784257,
   -0.8835124052
  ]
 },
 "5p4EBP2_conformer_1591": {
  "omega": [
   2.9105367625,
   3.1019835792,
   -3.1313421238,
   3.1283700126,
   3.0741762125,
   3.0845020058,
   2.9485359039,
   3.0877723478,
   -3.0327360906,
   3.1055242823,
   -3.1390787108,
   -3.0569130152,
   3.0605313499,
   -3.0936105855,
   -3.096232359,
   -3.1412343535,
   3.0654130267,
   -3.1152043957,
   3.118146331,
   -3.1343318949,
   3.0921170814,
   3.1136667496,
   3.102406011,
   3.1198473011,
   -3.0739372446,
   3.0992787352,
   3.0275135655,
   -3.1402306459,
   -3.1208052745,
   -3.1034846978,
   2.9788189246,
   0.0812302265,
   3.0490547158,
   3.0829750471,
   3.1233631747,
   3.0887635393,
   -3.0832828677,
   3.1261641057,
   3.0897169257,
   3.113884078,
   -3.1157998027,
   3.0929181934,
   3.0186267959,
   -3.1165912233,
   -3.103859714,
   -3.0860008461,
   -3.1379034632,
   3.0909093964,
   -3.1387279946,
   3.0971519142,
   3.1322897027,
   3.0655040229,
   -2.9895935645,
   3.0622933248,
   -3.0914509102,
   2.9050775095,
   3.1009708545,
   3.0713684346,
   3.1028323113,
   3.1390649319,
   3.1219870222,
   -3.0661503944,
   3.0604828019,
   3.0528566816,
   -3.0996680364,
   -3.1229283846,
   -3.0350780018,
   -3.0336671886,
   3.0701077741,
   3.120304841,
   3.0001234117,
   3.1363242807,
   -3.0462917717,
   3.0665631709,
   3.0962409884,
   3.1400221782,
   -3.1255267012,
   3.0132997839,
   2.9987007269,
   3.0993801612,
   3.063538262,
   3.0888704597,
   3.1006318592,
   -3.1363918703,
   3.0812567428,
   3.0826044251,
   3.1225301301,
   -3.0717671502,
   2.9671099791,
   -3.1154507438,
   3.0629344816,
   -3.140759254,
   3.0712157452,
   -3.1278688531,
   3.0063520534,
   3.0254779873,
   3.1315980444,
   3.1141775549,
   2.7908619698,
   -2.9442653418,
   3.0310929346,
   3.1109849815,
   3.1101752287,
   3.1224592674,
   3.0557929076,
   3.0895490555,
   -3.0926559543,
   3.1397564136,
   -3.1278439245,
   3.139279604,
   -3.1382630258,
   -3.0973597308,
   -2.9731629797,
   2.9456675869,
   3.07015735,
   -3.0865050411,
   -3.1014886866,
   -2.9470924737,
   -3.0815395493
  ],
  "phi": [
   -1.2888058331,
   -2.5454653333,
   -1.7566255251,
   -1.0375757715,
   -1.0103050976,
   -0.9004138223,
   1.1979587013,
   -2.4827949089,
   -0.9522657225,
   -0.985949599,
   -0.9770804648,
   -1.1855544374,
   -1.2002443237,
   -0.8727958572,
   -1.0499675602,
   -2.5595233538,
   -1.1798074093,
   -2.0197699439,
   -2.0306154694,
   -1.6590165689,
   -2.1945623603,
   -1.6243867366,
   -2.3540311798,
   -1.372966646,
   -2.8449655399,
   -1.1226897511,
   -1.1106686839,
   -1.7548064244,
   -1.8404013999,
   -1.0650748671,
   -1.2544639879,
   -1.6068212639,
   -2.7119381207,
   -2.3550442661,
   -2.5599638729,
   -1.6126699459,
   -0.9608514434,
   -1.1358904267,
   1.982089856,
   -1.5156149121,
   -1.5061067767,
   -2.7070516016,
   -2.7525166724,
   -1.9135028496,
   -1.5358979473,
   -0.9869142854,
   -1.1379057046,
   1.9802446967,
   -1.1724844803,
   -1.7077021445,
   -1.6558175231,
   -1.7427068265,
   -1.7594686512,
   -1.7001523417,
   -1.339523672,
   -0.9680766292,
   -1.253461785,
   -1.0202824927,
   -1.0327411332,
   -1.023435572,
   -1.1136538297,
   -1.2355532143,
   -1.0809929655,
   -0.8696977183,
   -0.9713189939,
   -2.038481658,
   -1.2635905228,
   -1.3982087006,
   -0.8164697614,
   -1.2169008471,
   -0.984140683,
   -1.759129855,
   0.9797997818,
   -1.9519396334,
   -1.1548094795,
   -0.9993686054,
   -1.6046895513,
   -0.9336830227,
   -1.8365077606,
   -1.9995406016,
   -1.9599251006,
   -1.4273809766,
   -0.9614263362,
   1.5813093856,
   -2.1590505113,
   -1.9366405776,
   -1.8998743951,
   -1.8184356255,
   0.9544096499,
   -1.2102527807,
   -0.9017412636,
   -1.1810670112,
   -1.035296211,
   -1.1919970254,
   -0.9309161422,
   -1.2563708838,
   -1.0563352551,
   -1.0863328179,
   -1.7301970517,
   -1.2640633755,
   -1.3485148936,
   0.866827586,
   1.2717030642,
   -1.4274484522,
   -1.0124272661,
   -0.9825857736,
   -1.6875592588,
   -1.0277409445,
   -1.1860513112,
   1.0590882209,
   -1.7772043593,
   -1.8035003629,
   -2.2724894517,
   -1.087267385,
   -2.6014156321,
   -2.2615418681,
   -2.7846387986,
   -1.3156798799,
   -2.0936814769
  ],
  "psi": [
   2.8301496394,
   2.6136959771,
   -3.0434415765,
   0.4423451307,
   -0.7292320954,
   -0.9205199548,
   -0.7465820026,
   0.4790198901,
   -0.9414439712,
   -0.8507192051,
   -0.7652919774,
   -0.7864374493,
   -0.6907586071,
   -0.6218951831,
   -0.8275094919,
   -0.7458124954,
   2.4320708406,
   2.5703795257,
   2.2707517772,
   2.2609564633,
   2.0358100007,
   2.2905100562,
   2.3446194243,
   2.9893540009,
   -0.9146569351,
   2.8551008719,
   -0.5475751386,
   -0.4370510488,
   0.2331168125,
   1.9491270817,
   2.5380195017,
   2.6904538189,
   2.6081514238,
   2.8819079935,
   3.0506277306,
   2.621646583,
   2.8651573658,
   -0.5455027554,
   -0.562103027,
   0.2654848593,
   2.2129017221,
   2.4933015869,
   2.8797680622,
   2.402642384,
   2.2190625626,
   2.8709374705,
   -0.5032883569,
   -0.4422778596,
   -0.2343156005,
   2.2685304854,
   2.0413719987,
   2.1285951866,
   2.1819991699,
   2.1510182867,
   1.8390682738,
   2.3546100359,
   -0.7045837486,
   -0.692982148,
   -0.7546902393,
   -0.8257110093,
   -0.7545002376,
   -0.696103002,
   -0.689916067,
   -0.7586478031,
   2.4820922071,
   2.2637762373,
   2.0738352222,
   2.2285253063,
   2.8899349972,
   2.2536409422,
   2.7646234719,
   2.5051888269,
   0.185115141,
   0.7068573972,
   2.6553052578,
   2.5994814686,
   -0.6758487546,
   2.3164627775,
   2.2640587192,
   2.3177129721,
   2.2044481568,
   2.2571303932,
   2.881195571,
   -0.3947571389,
   -2.4366255047,
   2.2707126398,
   2.1858409903,
   2.0124059952,
   2.3887281227,
   -2.1116668729,
   -0.4974099333,
   -0.8567965591,
   -0.6113889774,
   -0.7549549878,
   -0.7095454655,
   -0.7535831163,
   -0.6803239018,
   -0.7317016838,
   2.2669642172,
   1.8658959702,
   -0.3414413446,
   -0.5502243071,
   0.6956056424,
   0.1187361768,
   1.8932807645,
   -0.7273905633,
   -0.5959704812,
   0.1644418061,
   -0.4091204533,
   -0.1704666808,
   -1.9964290166,
   0.4400211938,
   0.3940456266,
   2.3795344776,
   2.2452344672,
   2.9582273547,
   3.0508171175,
   2.8601693727,
   -0.1630494896
  ]
 },
 "5p4EBP2_conformer_1592": {
  "omega": [
   -3.0311414311,
   3.0817879591,
   3.141346458,
   3.1233373195,
   -3.1307582814,
   -3.1014345953,
   2.947619172,
   3.0877256655,
   -3.0336657934,
   3.1066850614,
   3.1284845713,
   3.1199622278,
   -3.1089275525,
   3.0936898925,
   -3.1240009878,
   -3.1009956778,
   -3.1208411195,
   -3.0803341439,
   3.1204465115,
   3.1328269553,
   3.1230052056,
   3.0820068327,
   -3.085630996,
   3.129143463,
   -3.1169022435,
   3.0679549306,
   3.061198608,
   -3.1152889298,
   -3.130164407,
   2.9666914811,
   -2.9405357291,
   -3.0882651321,
   3.06649388,
   -3.1249883016,
   3.1317893685,
   3.0981113336,
   -3.0890064393,
   3.1201086553,
   3.0843917138,
   3.1167599819,
   -3.0983486383,
   3.0571718162,
   3.0099558168,
   3.1343482147,
   -3.1054157893,
   -3.0919813042,
   -3.1401461156,
   3.0779837277,
   3.1354469369,
   3.1012800617,
   3.1192683479,
   3.126568224,
   -2.9605501853,
   3.0126296234,
   -3.0423669077,
   3.0420053724,
   -3.1142806063,
   -3.1405273204,
   -3.1241329333,
   -3.1329317833,
   -3.0921856956,
   2.9800092363,
   3.1278773035,
   -3.0765932839,
   3.027844461,
   -3.0586347423,
   3.0818466704,
   -3.0340679998,
   3.0704735227,
   3.1200756022,
   3.0016726662,
   -3.0693842622,
   -3.0604031515,
   3.1167699839,
   -3.1338319599,
   -2.8622585365,
   -3.0479095469,
   3.0479562111,
   3.1248991692,
   3.0550704859,
   3.1137493297,
   -3.0180398232,
   -2.9751078363,
   -3.1264532324,
   -2.9156501856,
   2.9524125063,
   -3.1393747786,
   -3.0945767055,
   -3.1008347981,
   -3.118533475,
   3.0950606358,
   3.1100965648,
   3.1382124765,
   3.1171731988,
   -2.9309319239,
   -3.0843352078,
   2.9747653536,
   3.1400876762,
   -3.0152791858,
   3.0351515488,
   -3.0372254278,
   -3.0457949902,
   3.107903033,
   -3.139103306,
   2.9931276532,
   -3.0830119381,
   -3.1054828611,
   3.1369596232,
   3.1267540759,
   -3.1406973725,
   3.0836267775,
   -2.9883436837,
   3.099770698,
   2.9217856788,
   -3.0627790496,
   -3.0550127832,
   2.8774336108,
   -3.0252539821,
   2.9864375755
  ],
  "phi": [
   -1.539844607,
   -2.7524918874,
   -1.653576654,
   -1.1856899922,
   1.2512591066,
   -2.3122054792,
   1.1965615166,
   -2.4828268048,
   -0.9502105803,
   -0.9874230722,
   -1.0317788366,
   -1.0458005369,
   -1.0902814007,
   -1.2301315461,
   -1.5816609475,
   -0.938097677,
   -1.0978381014,
   -2.2548351133,
   -2.5415259216,
   -1.7198107636,
   -2.2562102243,
   -1.5423098785,
   -2.3559949146,
   -1.5109611965,
   -2.8432314086,
   -1.1498074767,
   -1.0977610997,
   -1.5436734742,
   -1.7357848101,
   -0.940079601,
   -1.0866477282,
   -1.608177388,
   -1.1042192364,
   -2.1946437685,
   -2.6173356521,
   -1.630865543,
   -0.9601085308,
   -1.1353165961,
   1.9640929303,
   -1.5348164138,
   -1.4872672276,
   -2.7888829812,
   -2.6062112058,
   -1.7400963418,
   -1.4855239874,
   -0.9864450189,
   -1.1342192204,
   1.9145823315,
   -1.6050759149,
   -1.4859679904,
   -1.4916711466,
   -1.5472953873,
   -1.7668515679,
   -1.673210882,
   -1.3974288741,
   -0.853423302,
   -1.0103140992,
   -1.0525037599,
   -1.1889751064,
   -1.1104828385,
   -1.2090830795,
   -1.0327886604,
   -1.2729728428,
   -2.1607752576,
   -1.2973025491,
   -2.0268969506,
   -2.7731462946,
   -1.3967803228,
   -0.8176167702,
   -1.2164704415,
   -0.9854176142,
   -1.7794947675,
   1.0917855299,
   -2.3549523766,
   -0.9820938675,
   -2.1504944025,
   -1.9221764504,
   -1.1153460234,
   1.3001777426,
   -1.0955238002,
   -1.2868576611,
   -2.4712672716,
   -1.0934874471,
   -2.1446834677,
   -2.2074913791,
   -1.6508223626,
   -1.9194070112,
   -1.065749237,
   -1.709665009,
   0.805811123,
   -2.6781680248,
   -1.5064553266,
   -1.1653750315,
   -1.8747474928,
   -2.8374565194,
   -0.9354762954,
   -0.8303206423,
   -0.9697380273,
   -1.1160305698,
   -0.9247258708,
   -1.2100241651,
   -1.9242675051,
   -0.8414825905,
   -1.2160660819,
   -1.1843764993,
   -1.0668359658,
   -1.5380814743,
   -0.9850095337,
   -0.9820400038,
   1.3627297659,
   -1.1755178719,
   0.8035350202,
   -1.4085738102,
   -1.6690103031,
   -2.2442220758,
   -2.2208059883,
   -1.1460254495,
   -2.1363562911,
   -2.0900963432
  ],
  "psi": [
   2.6023046315,
   -0.1472598512,
   2.8117290466,
   2.9117453261,
   2.5382634934,
   0.2424987199,
   2.5001274643,
   0.4786050479,
   -0.9417566705,
   -0.8514691822,
   -0.7647020302,
   -0.8064299672,
   -0.7582685617,
   -0.6638144772,
   -0.7039196313,
   0.0396086145,
   -0.8495644438,
   -0.6609140196,
   2.9160831585,
   2.337269982,
   2.0505236815,
   2.2598686461,
   2.3966298685,
   2.8796521021,
   -0.6993375227,
   2.9124958835,
   -0.3747412975,
   -0.3575593799,
   -0.0434428729,
   2.6023905494,
   2.5261274422,
   -0.3122525596,
   0.2627666822,
   2.7831482233,
   2.9241648482,
   2.6049798926,
   2.8674699059,
   -0.538942913,
   -0.5578782519,
   0.2593568018,
   2.2677812058,
   2.5563364356,
   2.7929971692,
   2.2689992699,
   2.1796434134,
   2.8645425398,
   -0.4954466645,
   -0.4646649028,
   0.1783336995,
   2.1204097383,
   1.8319257682,
   1.8325895322,
   2.1932385333,
   2.236067569,
   1.8330698819,
   2.2949351169,
   -0.6891261297,
   -0.8599889892,
   -0.7847694033,
   -0.5661129696,
   -0.7748722395,
   -0.6134126906,
   -0.6963488583,
   -0.2076034191,
   1.3097819868,
   2.4433026687,
   0.4068798337,
   2.8398151497,
   2.8901002088,
   2.2530223815,
   2.7648356682,
   2.5056592182,
   -0.1862326215,
   1.1068040934,
   2.4706373591,
   2.4024802757,
   1.6447572556,
   1.9804923301,
   2.4898371497,
   0.3884219499,
   -0.7252308901,
   -0.5626538229,
   1.4319469641,
   -0.2708841142,
   -2.7032591598,
   2.2164351068,
   2.2484593225,
   2.1310197195,
   -0.7823666429,
   0.0530048197,
   0.8071808265,
   2.8309115427,
   2.3804166882,
   -0.714250019,
   1.6899295859,
   -2.994830374,
   -0.6016858013,
   -1.0429726157,
   -0.9601503096,
   -0.8017837183,
   -0.8899793558,
   -0.3754436337,
   0.0632848059,
   -0.7840324601,
   -0.5801091869,
   -0.6310387398,
   -0.5489796599,
   -0.0150346746,
   -0.5930626896,
   -0.7720923516,
   0.0096558683,
   1.9901822871,
   0.8628990817,
   2.7130584041,
   -0.6524876769,
   2.4265616473,
   2.5266668421,
   2.5557107228,
   2.303717571
  ]
 },
 "5p4EBP2_conformer_1593": {
  "omega": [
   2.8950039657,
   2.9554581301,
   -3.1415466218,
   3.1369657432,
   -3.1355848435,
   -3.0638523439,
   3.1380984014,
   2.9860243044,
   -3.0577705576,
   3.0762840043,
   -3.0449416617,
   2.9862686108,
   2.6360052871,
   -3.1343679057,
   3.0793245203,
   3.0818666707,
   0.013896909,
   -3.0815724821,
   3.1339561455,
   -3.13893303,
   3.1115782644,
   3.1315390749,
   3.0911896144,
   -3.10024171,
   -3.1090574447,
   3.0969097535,
   3.0542464767,
   -3.1134944926,
   -3.1202077662,
   3.0980290644,
   3.10083957,
   3.1283204537,
   -3.0926415897,
   2.9813368761,
   -3.103780114,
   3.1377613865,
   -3.1011007068,
   3.1068542086,
   3.0701746666,
   3.1285839988,
   3.1176056594,
   3.0882585386,
   3.0148028362,
   3.1410696919,
   -3.0855606632,
   -3.074773394,
   -3.1372864886,
   3.0902161313,
   -3.1344269178,
   3.1213190993,
   -3.126443849,
   3.0602388622,
   -2.9962324027,
   3.0069222155,
   -3.0418320877,
   3.0777413835,
   3.1135167195,
   -3.0216329433,
   -3.12844847,
   -3.122559728,
   3.111031027,
   3.1357228103,
   2.9430835848,
   3.0238005751,
   -3.1287346761,
   -3.1014848666,
   -3.1218877767,
   3.1136748343,
   2.805125131,
   -2.9953870657,
   -3.1141978942,
   3.1205431407,
   -2.999987798,
   3.092148417,
   -2.9021778312,
   -2.928994052,
   3.1289471993,
   -3.1284570866,
   3.1037477075,
   3.1024031178,
   -3.1182349661,
   -3.137888646,
   3.0357045906,
   3.1135701839,
   3.138099236,
   -3.1306895465,
   3.0965560579,
   3.0715155037,
   3.0721134688,
   3.0670121865,
   -3.1369141721,
   -3.0458683197,
   3.1281268768,
   -3.1307651759,
   3.0669116618,
   -3.0871291535,
   -3.1044632627,
   -2.9763473277,
   -3.0867928724,
   3.1153882437,
   3.1132596657,
   3.107920298,
   3.0040072309,
   2.9120667705,
   -3.1136849336,
   2.9529365239,
   -2.87116741,
   -3.1078778309,
   3.1043990159,
   3.1188548466,
   3.1305265668,
   -3.0470937283,
   -3.0174696853,
   3.078452301,
   3.118655573,
   3.0402029096,
   -3.0560877821,
   3.0604043224,
   -3.1098063526
  ],
  "phi": [
   1.2316615444,
   -2.6842975562,
   0.8414141014,
   -1.4779510976,
   -1.4419180063,
   -2.4836060166,
   1.4848471331,
   -1.2440136937,
   -1.3266786279,
   -0.8774960093,
   -1.5870407361,
   1.3160334345,
   -1.9735695281,
   -1.119284737,
   -1.342348336,
   -1.5484422263,
   -1.4665204514,
   -2.0510271859,
   -2.1390600192,
   -1.7391472675,
   -2.208566533,
   -1.6069759199,
   -2.1714593854,
   -1.4753632036,
   -2.7070306501,
   -1.0769394968,
   -1.047657277,
   -1.7454655043,
   -1.6661008748,
   -1.2304351594,
   -2.1547495771,
   -1.8971144746,
   -1.9195533387,
   -2.2259686683,
   -2.3206190574,
   -1.4840363194,
   -0.9593117022,
   -1.1445597476,
   1.9382168929,
   -1.7058673622,
   -1.4436043785,
   -2.6587794285,
   -2.6658745041,
   -1.9605088706,
   -1.5864603901,
   -0.993720745,
   -1.1346950105,
   1.9678115903,
   -1.1369757137,
   -1.7464742724,
   -1.6775913291,
   -1.7549325374,
   -1.7691820457,
   -1.7936051712,
   -1.5149675053,
   -0.8725792703,
   -0.9925727144,
   -1.3229315087,
   -1.9261425874,
   -1.6004895708,
   -1.0386453731,
   -1.044195423,
   1.0653459555,
   -0.9117168775,
   -1.1950318245,
   -1.0297560202,
   -0.9960796396,
   -1.2286457339,
   -0.9007208562,
   -1.1510558977,
   -1.2212048489,
   -1.234233223,
   -1.8293051315,
   -1.0220896203,
   -1.2693938526,
   -1.777498732,
   -1.7537278816,
   -1.2113082278,
   -2.32833652,
   -1.2944876197,
   -1.5810847654,
   -1.1415317548,
   -1.107138906,
   -0.9414767656,
   -1.1191950998,
   -1.1082108414,
   -1.084211563,
   -1.1287319379,
   -1.196109417,
   -1.3073301542,
   -1.0110156348,
   -1.3942201509,
   -1.2958310566,
   -1.2955135884,
   -1.4221333798,
   -1.6004984495,
   -1.0269285182,
   -1.6003996655,
   -1.6304721275,
   -1.1154575768,
   -1.0859705492,
   -1.1146852568,
   -1.6754692034,
   1.1618487976,
   -0.9267082894,
   -2.162528289,
   -1.7852141966,
   -2.6289940595,
   -1.0665510498,
   2.7740001227,
   -1.2793948377,
   -1.7019890579,
   -1.1301750397,
   -1.1864153867,
   -1.0650884363,
   -0.9468616923,
   -1.291346004,
   -0.958070236,
   -2.168436733
  ],
  "psi": [
   0.3801042221,
   0.4601557009,
   2.7995406109,
   0.3309813064,
   0.2380893624,
   -0.1944284113,
   -0.1690860854,
   0.1056004993,
   2.0230421618,
   2.1140222042,
   2.3675155951,
   -0.4262573672,
   -0.6278165536,
   2.2845493903,
   -0.3846546063,
   -0.1815708112,
   2.4976398076,
   2.8703480612,
   2.2678540822,
   2.269584469,
   2.0943293765,
   2.2844388034,
   2.5724661519,
   1.6585123938,
   -0.3340013856,
   2.9878792333,
   -0.4342764061,
   -0.4750977113,
   0.0931230136,
   2.0289505344,
   -3.1013734342,
   -0.0832597977,
   0.6549834903,
   2.8361471565,
   2.9638173152,
   2.3400917829,
   2.8644131345,
   -0.54625395,
   -0.5591087481,
   0.3674276045,
   2.2756187967,
   2.4994927186,
   2.7929506108,
   2.3299168749,
   2.1941224138,
   2.8696012524,
   -0.5018248954,
   -0.4408630405,
   -0.2074861983,
   2.2717072726,
   1.9842720071,
   2.0875790266,
   2.2071137201,
   2.2534422142,
   1.7450043307,
   2.4358173817,
   -0.701285078,
   -0.8250298143,
   -0.2624725744,
   2.1014849205,
   2.0873186547,
   -0.7105386666,
   -0.7070760478,
   0.6877228605,
   2.5934943111,
   2.8195214875,
   -0.7008224495,
   -0.7116672411,
   -0.6948910859,
   2.3215613325,
   2.6013706608,
   -0.5631119422,
   -0.7489258546,
   -0.0790931094,
   2.0498997363,
   -0.4453595986,
   -0.0411023165,
   1.9515540036,
   2.6720547585,
   2.7782159037,
   2.1347885056,
   0.0706376905,
   2.4266652697,
   -0.2871311738,
   -0.7103400241,
   -0.7565672935,
   -0.7714364765,
   -0.7609765485,
   -0.5295330985,
   -0.5832220627,
   -0.7687404316,
   -0.5911997692,
   2.4282832784,
   2.3022807615,
   2.2140583102,
   1.4823495561,
   -0.6929650394,
   -0.5657747285,
   0.0328199351,
   1.9207749242,
   -0.6891167798,
   -0.6951380725,
   -0.5199068832,
   0.3521508303,
   0.6610073283,
   -0.829001005,
   1.8694237795,
   -0.8792510338,
   2.9559673905,
   2.2544622653,
   2.8348500953,
   -0.6387126473,
   2.0835619121,
   -0.8251951882,
   -0.6877896081,
   -0.646063175,
   -0.6828663817,
   -0.1979829955,
   2.4289685562
  ]
 },
 "5p4EBP2_conformer_1594": {
  "omega": [
   -3.0942414102,
   -3.0708407812,
   -3.1143010807,
   3.0592069097,
   3.1239279431,
   3.1413319892,
   -3.1078439677,
   -3.1252697886,
   -3.1270227206,
   -3.0610605219,
   3.0112018235,
   -3.1369236432,
   3.0937776944,
   -3.1050572006,
   3.0237921025,
   3.1316019569,
   -3.1315947471,
   3.1164646062,
   -3.1350270687,
   3.1334375601,
   3.1050372894,
   3.0802876221,
   -3.1268840633,
   -3.1361594052,
   -3.0751845029,
   3.1295732248,
   -3.0791804312,
   -3.0790393652,
   3.1238833748,
   -3.1120195312,
   2.9986535934,
   0.0515665671,
   3.0191163578,
   3.1189020581,
   -3.1412086979,
   3.0748887006,
   -3.0954448493,
   -3.1213335304,
   3.1009651326,
   3.0768613099,
   -3.0690721153,
   3.0523957989,
   3.0372076564,
   -3.1368864079,
   -3.0827544959,
   -3.0754754823,
   -3.1399222449,
   3.0890908947,
   3.1404550576,
   3.1062143315,
   -3.1008057372,
   3.0645567898,
   -3.0175620048,
   -3.1276082898,
   -3.1399276609,
   -3.0934354536,
   3.1084432101,
   -2.9998718065,
   3.0678824395,
   2.9618452548,
   -3.0752345129,
   -3.1250478709,
   3.0855904977,
   3.0242590778,
   -3.127365541,
   -3.1016600226,
   -3.1210244281,
   3.0388025771,
   3.0718706259,
   -3.1248819058,
   2.9984848631,
   3.135465677,
   -3.1297169671,
   3.106368807,
   -3.1404928521,
   3.1400799842,
   3.0833162601,
   3.1010635308,
   -3.1392421319,
   -3.0675795668,
   2.7700787336,
   -2.9529932484,
   3.1297026547,
   3.117067638,
   3.1094612966,
   2.9853148549,
   -3.1150341501,
   -3.1307470171,
   -3.1234542436,
   3.0806567411,
   -3.1244995873,
   -3.0987002435,
   3.0857569596,
   3.1061784857,
   -3.107418888,
   3.1369316862,
   3.0544624207,
   -3.134799942,
   3.1330430193,
   3.0979942621,
   -2.7424010713,
   -3.1200266812,
   -3.1314346224,
   3.0051503984,
   -3.0492424823,
   3.0262176585,
   3.1260480162,
   3.1053402432,
   -3.1190464129,
   -3.1369486084,
   -3.1322393282,
   -2.9907466406,
   2.9574114146,
   3.069131197,
   2.9880436054,
   3.1115429773,
   3.0157750125,
   -3.0915092762,
   -3.0704966584
  ],
  "phi": [
   -1.0256893022,
   -1.7142033505,
   -1.1652505907,
   -1.8771383786,
   -1.0244196049,
   -1.1018139458,
   3.0169399281,
   -2.8868076708,
   -1.9370065058,
   -1.2294649305,
   -1.1111759891,
   -1.735864465,
   -1.2873043857,
   1.1242402403,
   -1.1900968805,
   -2.1327980626,
   -1.138425346,
   -2.1992063131,
   -2.3062600506,
   -2.2288165112,
   -2.1812235701,
   -1.5981785861,
   -2.2733841078,
   -1.9002463808,
   -2.432437387,
   -1.0016236574,
   -1.1285737278,
   -1.6371699183,
   -1.2786371357,
   -0.9607393261,
   -1.3959750839,
   -1.6060874659,
   -2.6169379443,
   -2.2099110278,
   -2.6183565846,
   -1.7844366844,
   -0.9833157082,
   -1.1331487126,
   1.9521986911,
   -1.7230444009,
   -1.6835823279,
   -2.8840756522,
   -2.7168482332,
   -1.9341465918,
   -1.4832212473,
   -0.981356366,
   -1.1350487138,
   1.9078585164,
   -1.5253982558,
   -1.570852654,
   -1.7963787714,
   -1.6120777344,
   -1.8856180911,
   -1.7191190995,
   -1.4316776091,
   -1.1798758074,
   -2.7217088444,
   -1.8925122137,
   -1.8185414342,
   -1.4974491148,
   -1.0781380551,
   -1.0591829459,
   1.0250313586,
   -0.9119486486,
   -1.1962961339,
   -1.0286239737,
   -0.9962264421,
   -1.3536803094,
   -1.4022765457,
   -1.1065911367,
   -1.1179124551,
   -1.5729606951,
   1.1774833428,
   -1.6847527274,
   -1.2739741286,
   -1.6385704836,
   -1.0331030218,
   -1.0674319761,
   -2.4496242695,
   -2.6482714009,
   -2.1974258138,
   -2.8105881327,
   -1.1616685159,
   -1.4498106559,
   -2.3823897268,
   -1.7804744829,
   -1.893895388,
   -1.2594386726,
   -1.6152781909,
   -1.6382581527,
   -1.4854121614,
   -1.3571117273,
   -1.8987023896,
   -1.6261722889,
   -1.0792066995,
   -1.1660381065,
   -0.9110126432,
   -1.0628251172,
   -1.988282551,
   -1.3044296231,
   -2.3694548938,
   -1.7794288791,
   -0.9126228767,
   -0.8823411563,
   -1.2784157357,
   -1.058660988,
   -1.2541864818,
   -1.1122613367,
   -1.5333753281,
   1.6815029011,
   -2.1335797537,
   -1.3049432932,
   -0.9472443333,
   -1.0417309523,
   -0.8967451885,
   -1.1739795732,
   -1.2271452876,
   0.9534878275,
   -1.071369
  ],
  "psi": [
   -0.6719771195,
   -0.590627335,
   0.1118163785,
   2.4999991711,
   -0.9148804293,
   -0.631663215,
   -0.3154620463,
   3.0102455462,
   2.9604498815,
   1.4805761908,
   2.4436607,
   2.5001876515,
   -1.0142430534,
   -0.3064017504,
   0.2595338733,
   2.4785111789,
   2.1235508324,
   2.56352703,
   2.3025286075,
   2.7783262677,
   2.1702119474,
   2.3540149336,
   2.3926434842,
   2.8968506521,
   -0.605339071,
   1.939879064,
   -0.5940891692,
   -0.4201622872,
   -0.0868651968,
   2.1936384492,
   2.3890774756,
   2.7079900515,
   2.649518756,
   2.881476424,
   2.950427357,
   2.697569042,
   2.8412781977,
   -0.5002185216,
   -0.5292480228,
   0.2525653482,
   2.2888258333,
   2.8782561172,
   2.6183169011,
   2.5795172402,
   2.2093628205,
   2.8724815762,
   -0.5232673816,
   -0.4640889605,
   0.1723735165,
   2.1853214403,
   1.9287187949,
   2.0917509505,
   2.2488585834,
   1.9666018897,
   1.9229418247,
   2.045015719,
   -0.5417222459,
   2.7273758799,
   2.1571009153,
   2.2658568926,
   2.9835392682,
   -0.6501580988,
   -0.8258979969,
   0.7515992223,
   2.5937846871,
   2.8194697557,
   -0.7012178326,
   -0.7130992001,
   2.6219535796,
   2.1199840164,
   2.5590799685,
   2.5153964521,
   0.1035214716,
   0.5865260375,
   2.5525909771,
   2.3483637654,
   0.0680721777,
   2.2792519519,
   2.546537603,
   2.6784683602,
   2.4321925897,
   2.2690294967,
   2.9452104678,
   -0.1561333624,
   -3.0620200744,
   2.3780639716,
   2.1834609131,
   1.8477311444,
   -0.3184797919,
   -0.4711319517,
   -0.3540915476,
   -0.0520615468,
   2.3027046917,
   2.4117536363,
   2.1687468357,
   -0.8088421594,
   -0.7356951803,
   -0.8099101219,
   -0.7462203097,
   0.7037654341,
   1.3201666269,
   0.1103041616,
   -2.9400144622,
   1.6827104858,
   -0.8862240949,
   -0.4912134659,
   -0.7669898153,
   -0.6935328085,
   -0.5188300714,
   -0.1682551693,
   -2.8867318541,
   -0.1437771908,
   -0.7764479883,
   -0.7656986452,
   -0.8234689402,
   -0.836649178,
   -0.5977253148,
   -0.3279301805,
   0.8596001398
  ]
 },
 "5p4EBP2_conformer_1595": {
  "omega": [
   -3.0871054922,
   -3.0989351748,
   3.0457832186,
   -3.0816833777,
   3.1274658433,
   3.0870071184,
   3.1092127512,
   3.1284090622,
   3.0073405142,
   -3.1023633094,
   -2.9489865076,
   -3.0373638124,
   -3.0358922453,
   -3.0645731143,
   -3.1028709874,
   2.94043912,
   3.1037695883,
   -3.0569913518,
   -3.1350270687,
   3.1334375601,
   3.1050372894,
   3.0802876221,
   -3.1268840633,
   -3.1361594052,
   -3.0751845029,
   3.1295732248,
   -3.0791804312,
   -3.0790393652,
   3.1238833748,
   -3.1120195312,
   2.9986535934,
   0.0515665671,
   3.0191163578,
   3.1189020581,
   -3.1412086979,
   3.0748887006,
   -3.0954448493,
   -3.1213335304,
   3.1009651326,
   3.0768613099,
   -3.0690721153,
   3.0523957989,
   3.0372076564,
   -3.1368864079,
   -3.0827544959,
   -3.0754754823,
   -3.1399222449,
   3.0890908947,
   3.1404550576,
   3.1062143315,
   -3.1008057372,
   3.0645567898,
   -3.0175620048,
   -3.1276082898,
   -3.1399276609,
   -3.0934354536,
   3.1077276912,
   3.0293645867,
   -3.1232626386,
   -3.1402472651,
   3.0793486065,
   3.1002846185,
   -3.1001012756,
   -3.093823008,
   0.0593423204,
   -3.1021119009,
   3.1413300941,
   3.0962692118,
   3.0287060753,
   -3.1373316253,
   2.9741344919,
   -3.0710251764,
   -3.0840526897,
   3.0968994961,
   -3.128751112,
   3.1414416844,
   3.106029378,
   -3.1178420466,
   3.0686189712,
   -2.9524918346,
   3.1281168504,
   2.8683650866,
   2.988237973,
   3.1270526785,
   3.1100414627,
   3.1366389824,
   -2.981443117,
   3.0000520025,
   -3.1220236125,
   -3.0969203588,
   -3.1122178397,
   3.0041225153,
   3.0930734865,
   3.1122905084,
   3.1342750854,
   -3.0901714338,
   -2.9790893311,
   -3.128125114,
   -3.1174364748,
   3.0549339323,
   -3.0200473537,
   2.9833224088,
   -2.9711225953,
   3.0057708413,
   -3.0479695846,
   3.0255997625,
   3.1265349536,
   3.1052755271,
   2.9325156626,
   -2.964572625,
   2.9892392065,
   3.1326089519,
   3.0731868632,
   3.1171044264,
   3.0635299479,
   2.9766808777,
   -3.1067513667,
   3.0914812479,
   -2.9812332566
  ],
  "phi": [
   2.5000644963,
   2.06480715,
   2.159140053,
   0.6793975854,
   -1.6704821115,
   1.3854375653,
   1.9667333561,
   2.3876484008,
   1.8198729118,
   0.9710973389,
   1.1334660938,
   2.3643967206,
   1.0900612874,
   0.984099594,
   1.3640720678,
   1.0014290762,
   0.9568480506,
   -2.1992063131,
   -2.3062600506,
   -2.2288165112,
   -2.1812235701,
   -1.5981785861,
   -2.2733841078,
   -1.9002463808,
   -2.432437387,
   -1.0016236574,
   -1.1285737278,
   -1.6371699183,
   -1.2786371357,
   -0.9607393261,
   -1.3959750839,
   -1.6060874659,
   -2.6169379443,
   -2.2099110278,
   -2.6183565846,
   -1.7844366844,
   -0.9833157082,
   -1.1331487126,
   1.9521986911,
   -1.7230444009,
   -1.6835823279,
   -2.8840756522,
   -2.7168482332,
   -1.9341465918,
   -1.4832212473,
   -0.981356366,
   -1.1350487138,
   1.9078585164,
   -1.5253982558,
   -1.570852654,
   -1.7963787714,
   -1.6120777344,
   -1.8856180911,
   -1.7191190995,
   -1.4316776091,
   -1.1798758074,
   -1.1745662765,
   -0.9988352884,
   -1.3075711175,
   0.8544109415,
   1.1161386076,
   -1.8842749359,
   -2.2212513845,
   -1.1454644979,
   -1.3180263147,
   -0.9093204644,
   -1.1713687985,
   -1.1428135492,
   -0.8768363691,
   -1.085364262,
   -0.9484137956,
   -1.8218615407,
   -1.6463810472,
   -2.6180522952,
   -1.1367911423,
   -1.2581859879,
   -1.1899523742,
   -1.269886906,
   -1.3704604385,
   -2.1377879346,
   -1.579821655,
   -2.2673499578,
   -0.7497854531,
   -1.104861697,
   -0.97798705,
   -1.0610436652,
   -1.2393910167,
   -1.8199648702,
   -2.5689009361,
   -2.0105285405,
   -2.7196664942,
   -2.4091626894,
   -2.2065450993,
   -2.2980407127,
   -2.1372557646,
   -1.8130491398,
   -1.1824492939,
   -2.0345525206,
   -2.8915749962,
   -1.9727792209,
   -1.8179052886,
   0.9360430546,
   -1.8529312078,
   -0.88275855,
   -1.2785901035,
   -1.0576462726,
   -1.2548459675,
   -1.1130498487,
   -1.5762790671,
   -1.7026141467,
   -1.1667464175,
   -2.7317614147,
   -1.0923911479,
   -1.3001950622,
   -1.2533878194,
   -1.0072910407,
   -2.4206333252,
   -1.5151939155,
   -1.4329672519
  ],
  "psi": [
   -2.3804051,
   -2.856822533,
   -2.834857863,
   -2.3727204868,
   -2.1817465332,
   0.539751476,
   -2.329802658,
   -2.5127608115,
   0.0525218404,
   -2.3995616124,
   -2.529087269,
   -2.4964912343,
   -1.9624651429,
   -2.6190630753,
   0.4021175262,
   0.250006375,
   0.8477421966,
   0.7812001025,
   2.3025286075,
   2.7783262677,
   2.1702119474,
   2.3540149336,
   2.3926434842,
   2.8968506521,
   -0.605339071,
   1.939879064,
   -0.5940891692,
   -0.4201622872,
   -0.0868651968,
   2.1936384492,
   2.3890774756,
   2.7079900515,
   2.649518756,
   2.881476424,
   2.950427357,
   2.697569042,
   2.8412781977,
   -0.5002185216,
   -0.5292480228,
   0.2525653482,
   2.2888258333,
   2.8782561172,
   2.6183169011,
   2.5795172402,
   2.2093628205,
   2.8724815762,
   -0.5232673816,
   -0.4640889605,
   0.1723735165,
   2.1853214403,
   1.9287187949,
   2.0917509505,
   2.2488585834,
   1.9666018897,
   1.9229418247,
   2.045015719,
   -0.5416462939,
   -0.6141907947,
   -0.7367790204,
   -0.6345842467,
   1.048227269,
   -0.0617640094,
   2.2290061784,
   -2.6433300336,
   2.6299317806,
   -2.8640477504,
   2.2657902597,
   2.5619006217,
   2.4426909679,
   2.2679543382,
   2.7477980574,
   2.5544333164,
   2.0205040566,
   2.2075756574,
   3.0892697819,
   2.8590091525,
   2.8411141631,
   2.2423118195,
   2.5336478143,
   2.8308264745,
   2.5720303246,
   2.8192100403,
   3.0055346338,
   -0.8040270564,
   -0.7091008505,
   -0.7435678916,
   -0.4722620447,
   2.064501436,
   2.1776488573,
   2.915651691,
   2.5396833593,
   2.2897991341,
   2.2213526935,
   2.4422338301,
   2.0928326922,
   2.4293169527,
   1.7962633798,
   -0.435691922,
   0.6486438972,
   2.687563321,
   1.903767023,
   2.3452854276,
   1.0832818473,
   2.0935780985,
   -0.8867311376,
   -0.4913788711,
   -0.7675803255,
   -0.6932477381,
   -0.517496114,
   1.5650982429,
   2.719834612,
   -0.0854705404,
   1.6976202318,
   -0.5420772291,
   -0.5258375859,
   -0.6494294302,
   -0.853337479,
   2.2767547567,
   1.6531179289
  ]
 },
 "5p4EBP2_conformer_1596": {
  "omega": [
   3.0662316329,
   -3.1203450834,
   3.0776252596,
   -3.0449337817,
   3.0347748736,
   -3.0718998922,
   -3.1239619119,
   -3.050190744,
   2.925999889,
   3.0559756562,
   2.9988392845,
   -3.1294062931,
   3.1307148838,
   -3.1332649978,
   3.1396020878,
   -3.0804995541,
   -3.037937099,
   2.8649213096,
   3.118146331,
   -3.1343318949,
   3.0921170814,
   3.1136667496,
   3.102406011,
   3.1198473011,
   -3.0739372446,
   3.0992787352,
   3.0275135655,
   -3.1402306459,
   -3.1208052745,
   -3.1034846978,
   2.9788189246,
   0.0812302265,
   3.0490547158,
   3.0829750471,
   3.1233631747,
   3.0887635393,
   -3.0832828677,
   3.1261641057,
   3.0897169257,
   3.113884078,
   -3.1157998027,
   3.0929181934,
   3.0186267959,
   -3.1165912233,
   -3.103859714,
   -3.0860008461,
   -3.1379034632,
   3.0909093964,
   -3.1387279946,
   3.0971519142,
   3.1322897027,
   3.0655040229,
   -2.9895935645,
   3.0622933248,
   -3.0914509102,
   2.9050775095,
   3.1005527016,
   3.1128733311,
   3.0404450823,
   3.1392216818,
   3.1210313806,
   -3.0666953869,
   3.0622253462,
   -2.9711882234,
   2.9537420116,
   -3.1374295918,
   3.0757703442,
   3.0396863417,
   3.0709699471,
   -3.1256392612,
   2.9987921701,
   -3.0726129066,
   -3.0525920465,
   -2.8249921063,
   2.9760504123,
   -2.9716789334,
   -3.0713950549,
   -3.0636163262,
   3.0817880746,
   3.0629189418,
   -2.9571859358,
   -3.0525819592,
   3.1008808409,
   -3.0989652974,
   -3.0727817131,
   2.9953247344,
   3.0750208736,
   3.0603523109,
   -3.1201643976,
   -3.1139705454,
   -3.1327606768,
   3.0132971085,
   -3.1032684085,
   -3.1087956978,
   3.1302886062,
   -3.1281694244,
   2.9966141899,
   -3.1260033155,
   3.1095416599,
   -3.096185398,
   -3.059926201,
   -3.084573636,
   3.1021513193,
   -3.078914745,
   3.129708979,
   3.1384062349,
   -3.1390272537,
   -3.1396473127,
   -3.1412543998,
   -3.084053535,
   -3.0738453985,
   3.029154513,
   3.0887975075,
   3.1108588345,
   -3.0404409542,
   2.9923112919,
   3.0121762695,
   3.1242555192,
   3.13872926
  ],
  "phi": [
   -2.5216168311,
   -2.4979824777,
   -2.1052007792,
   -1.0934093919,
   -1.8000166999,
   -1.2463968552,
   -1.7958027626,
   -1.1803503042,
   -2.4106834615,
   -1.0633083557,
   -0.6818903054,
   -1.5445041908,
   -1.073526609,
   -1.0862918856,
   -1.3300974759,
   -1.2271391821,
   -1.164307827,
   -2.0197699439,
   -2.0306154694,
   -1.6590165689,
   -2.1945623603,
   -1.6243867366,
   -2.3540311798,
   -1.372966646,
   -2.8449655399,
   -1.1226897511,
   -1.1106686839,
   -1.7548064244,
   -1.8404013999,
   -1.0650748671,
   -1.2544639879,
   -1.6068212639,
   -2.7119381207,
   -2.3550442661,
   -2.5599638729,
   -1.6126699459,
   -0.9608514434,
   -1.1358904267,
   1.982089856,
   -1.5156149121,
   -1.5061067767,
   -2.7070516016,
   -2.7525166724,
   -1.9135028496,
   -1.5358979473,
   -0.9869142854,
   -1.1379057046,
   1.9802446967,
   -1.1724844803,
   -1.7077021445,
   -1.6558175231,
   -1.7427068265,
   -1.7594686512,
   -1.7001523417,
   -1.339523672,
   -0.9680766292,
   -1.0474410018,
   -1.1794061024,
   -1.0616842301,
   -1.0234971994,
   -1.1153830305,
   -1.2355575306,
   -1.0823082016,
   -2.8466906347,
   -1.1399893222,
   1.1634152201,
   -1.0848786084,
   -1.3539188122,
   -1.4004381543,
   -1.1062234305,
   -1.1187986016,
   -1.6781105884,
   -1.9364153658,
   -2.5346984452,
   -1.4772775789,
   -1.4620303625,
   -2.2684787243,
   -1.0995522412,
   -1.0734870574,
   -1.0780694911,
   -2.299108698,
   -1.1855954717,
   -1.1934212488,
   2.8755439144,
   -2.5065224226,
   -1.7203263104,
   -1.8990512057,
   -2.6595280365,
   -1.3021055876,
   -1.0834223561,
   -1.8139732416,
   -2.0392433982,
   -1.9393267762,
   -1.9517132005,
   -0.7998100148,
   -1.2671786967,
   -1.1420050524,
   -1.0706443856,
   -1.04545265,
   -1.0720683192,
   -1.5694525686,
   1.0166761989,
   -1.9583654305,
   -1.4510520025,
   -1.0295328291,
   -0.9721075709,
   -1.1625168544,
   -1.1049576513,
   -1.1610093515,
   1.8079429108,
   -1.4782991409,
   -1.7179333143,
   -2.2445984632,
   -1.6307914423,
   -1.0330533502,
   -2.4672459626,
   -1.81539351,
   -1.4637507453,
   -1.0819966484
  ],
  "psi": [
   2.9936862696,
   2.8580120685,
   2.3787089081,
   2.6791406943,
   -0.3471483253,
   0.3199320165,
   -0.4100656018,
   -2.9870213488,
   -0.5592142679,
   2.4639707179,
   2.5333542333,
   2.2845573169,
   -0.2663478806,
   -0.8900095856,
   -0.7369954654,
   0.1818728748,
   2.2906774099,
   2.7890078201,
   2.2707517772,
   2.2609564633,
   2.0358100007,
   2.2905100562,
   2.3446194243,
   2.9893540009,
   -0.9146569351,
   2.8551008719,
   -0.5475751386,
   -0.4370510488,
   0.2331168125,
   1.9491270817,
   2.5380195017,
   2.6904538189,
   2.6081514238,
   2.8819079935,
   3.0506277306,
   2.621646583,
   2.8651573658,
   -0.5455027554,
   -0.562103027,
   0.2654848593,
   2.2129017221,
   2.4933015869,
   2.8797680622,
   2.402642384,
   2.2190625626,
   2.8709374705,
   -0.5032883569,
   -0.4422778596,
   -0.2343156005,
   2.2685304854,
   2.0413719987,
   2.1285951866,
   2.1819991699,
   2.1510182867,
   1.8390682738,
   2.3546100359,
   -0.7034919888,
   -0.8007713594,
   -0.6462357066,
   -0.6120535319,
   -0.7530915958,
   -0.6944581186,
   -0.6908069574,
   -0.7569046668,
   2.3832036168,
   -0.1050262514,
   0.4116531478,
   -0.6715303091,
   2.6211624456,
   2.1184857399,
   2.5597435749,
   2.5161263643,
   2.1190605545,
   2.3390209321,
   2.4307419438,
   -3.0749550391,
   1.439575737,
   2.800041059,
   -0.5030666969,
   -0.7176509279,
   -0.8571697623,
   -0.5043928661,
   2.4473234052,
   -0.2508172271,
   -2.8313408876,
   2.3291303757,
   2.0950182787,
   2.2709538332,
   2.6624213324,
   -0.5735026579,
   2.5262563763,
   -0.161168807,
   2.079859853,
   2.2798035864,
   2.2380443959,
   -0.7277662944,
   -0.5985376141,
   -0.6416594813,
   -0.8578811156,
   -0.8135008572,
   -0.8929938193,
   0.0533433636,
   0.596504538,
   1.0586196766,
   1.2794547,
   -0.7511837597,
   -0.8906946581,
   -0.6872162299,
   -0.7730121536,
   -0.8033054026,
   2.6637147284,
   0.1200714372,
   -0.0720784024,
   2.3751899405,
   1.9030397649,
   2.3584687651,
   2.7752331395,
   2.2868662098,
   -3.1021790082
  ]
 },
 "5p4EBP2_conformer_1597": {
  "omega": [
   3.0557704715,
   -2.9963308676,
   -3.1392532098,
   3.0070087419,
   3.0072496427,
   3.1385534204,
   3.1090991371,
   3.1301453149,
   3.0510104205,
   -3.1182817495,
   3.0412720654,
   3.0971635118,
   -3.1402373804,
   -3.0122601013,
   3.0900731296,
   -3.138385977,
   -3.0391240929,
   3.1209542408,
   3.1204465115,
   3.1328269553,
   3.1230052056,
   3.0820068327,
   -3.085630996,
   3.129143463,
   -3.1169022435,
   3.0679549306,
   3.061198608,
   -3.1152889298,
   -3.130164407,
   2.9666914811,
   -2.9405357291,
   -3.0882651321,
   3.06649388,
   -3.1249883016,
   3.1317893685,
   3.0981113336,
   -3.0890064393,
   3.1201086553,
   3.0843917138,
   3.1167599819,
   -3.0983486383,
   3.0571718162,
   3.0099558168,
   3.1343482147,
   -3.1054157893,
   -3.0919813042,
   -3.1401461156,
   3.0779837277,
   3.1354469369,
   3.1012800617,
   3.1192683479,
   3.126568224,
   -2.9605501853,
   3.0126296234,
   -3.0423669077,
   3.0420053724,
   -3.1152389925,
   3.0678361458,
   3.0920038609,
   3.1379882717,
   3.1207067137,
   -3.0668493229,
   3.0602812762,
   -3.0182970555,
   -2.9956121976,
   -3.1373718462,
   3.1359679307,
   -3.1233484323,
   -3.0963970626,
   3.1205539936,
   -3.1328653299,
   -2.9611454848,
   -3.1261639802,
   3.0473941091,
   3.1200313096,
   3.0791669682,
   -3.0834615212,
   -3.0599842482,
   3.030873317,
   -3.0768501727,
   3.1299687,
   -3.1252915487,
   3.1236953369,
   3.0227501554,
   -3.0692479681,
   2.9713930248,
   -3.0421157471,
   3.1172829133,
   -3.0179862917,
   -3.0352566968,
   2.9990978669,
   3.0732872141,
   3.1262444216,
   3.059745159,
   3.1167196542,
   2.9835830803,
   -2.9773247014,
   -3.0019517377,
   3.0620681573,
   3.095143321,
   3.1162838446,
   3.1108266511,
   3.1315431129,
   -3.0988640998,
   3.0677880615,
   2.933758448,
   -3.0337563952,
   3.0361544799,
   -3.0622811812,
   -3.1045713098,
   -3.1396353568,
   -3.1395844079,
   -3.0963942547,
   -2.9729121896,
   3.0831420509,
   -3.0954003656,
   3.1338113318,
   -3.1404222219,
   3.0748043885
  ],
  "phi": [
   -2.0824260966,
   -1.3454444833,
   1.2604437979,
   -1.4355939298,
   -2.9194892021,
   -1.0452366481,
   1.3676557764,
   -0.7492019533,
   -2.4999766644,
   -1.0254490651,
   -2.2816657684,
   -1.2031079698,
   -2.226438155,
   -1.6384455664,
   -1.5516643123,
   -2.2282985562,
   -1.0175086386,
   -2.2548351133,
   -2.5415259216,
   -1.7198107636,
   -2.2562102243,
   -1.5423098785,
   -2.3559949146,
   -1.5109611965,
   -2.8432314086,
   -1.1498074767,
   -1.0977610997,
   -1.5436734742,
   -1.7357848101,
   -0.940079601,
   -1.0866477282,
   -1.608177388,
   -1.1042192364,
   -2.1946437685,
   -2.6173356521,
   -1.630865543,
   -0.9601085308,
   -1.1353165961,
   1.9640929303,
   -1.5348164138,
   -1.4872672276,
   -2.7888829812,
   -2.6062112058,
   -1.7400963418,
   -1.4855239874,
   -0.9864450189,
   -1.1342192204,
   1.9145823315,
   -1.6050759149,
   -1.4859679904,
   -1.4916711466,
   -1.5472953873,
   -1.7668515679,
   -1.673210882,
   -1.3974288741,
   -0.853423302,
   -1.1329554552,
   -0.9988804008,
   -1.0752154973,
   -1.0229052912,
   -1.114608098,
   -1.2367871551,
   -1.0813378073,
   -2.5893862421,
   -0.9203746795,
   -1.0700718317,
   -1.0891588326,
   -2.3395525844,
   -1.8422331385,
   -1.4035578605,
   -1.2426631569,
   -1.2593733446,
   -2.3851578039,
   -2.1691409413,
   -1.2613123694,
   -1.5447345024,
   -1.2691102601,
   -1.1093958049,
   1.5429342992,
   -1.0955661329,
   -1.2731558101,
   -1.6074884244,
   -1.2420681806,
   3.0569897053,
   -1.4102366948,
   -1.3618124854,
   -1.8479714386,
   -2.6833895144,
   -1.4551928965,
   -2.7549386452,
   -0.9816334151,
   -2.1352826196,
   -1.8333587459,
   -1.7991562493,
   -1.2259512583,
   -2.8589800439,
   -1.365824391,
   -1.2877779686,
   -2.370498363,
   -2.2502178381,
   -1.0687009346,
   -1.1321099207,
   -1.0088064036,
   -1.0338545039,
   -2.5667596365,
   -1.1773290261,
   -2.20043751,
   -1.7803751042,
   -1.9268694235,
   -1.7574343021,
   -1.3081080966,
   -1.3424210046,
   -1.1139739511,
   -2.4550900839,
   -2.2786526977,
   -2.196536335,
   -1.2747195723,
   -1.8372500483,
   -1.1616655439
  ],
  "psi": [
   2.6246163603,
   -0.2251807383,
   2.4784692448,
   0.0980739563,
   2.5442373771,
   -2.8668630199,
   2.3753258447,
   -2.7754744447,
   2.2835614967,
   2.6798431646,
   2.5904208494,
   -3.1313807078,
   -0.333071312,
   2.952358076,
   2.9324283417,
   2.1645832737,
   2.1282170177,
   2.4989328911,
   2.9160831585,
   2.337269982,
   2.0505236815,
   2.2598686461,
   2.3966298685,
   2.8796521021,
   -0.6993375227,
   2.9124958835,
   -0.3747412975,
   -0.3575593799,
   -0.0434428729,
   2.6023905494,
   2.5261274422,
   -0.3122525596,
   0.2627666822,
   2.7831482233,
   2.9241648482,
   2.6049798926,
   2.8674699059,
   -0.538942913,
   -0.5578782519,
   0.2593568018,
   2.2677812058,
   2.5563364356,
   2.7929971692,
   2.2689992699,
   2.1796434134,
   2.8645425398,
   -0.4954466645,
   -0.4646649028,
   0.1783336995,
   2.1204097383,
   1.8319257682,
   1.8325895322,
   2.1932385333,
   2.236067569,
   1.8330698819,
   2.2949351169,
   -0.68925896,
   -0.7028037927,
   -0.7563090158,
   -0.7067216887,
   -0.7536080029,
   -0.6941313416,
   -0.6900465935,
   -0.7574021421,
   1.3537519335,
   -0.6365169641,
   -0.7805551179,
   2.3732336641,
   -0.0674156849,
   2.5379009443,
   2.5043830813,
   -0.3772745383,
   -0.8765386196,
   0.22148226,
   2.6241945944,
   2.4383217179,
   2.8810744678,
   2.1751915032,
   2.4764364862,
   -0.1537455959,
   -0.8580766813,
   -0.4589807993,
   2.1298937276,
   -0.2173424309,
   2.9429971873,
   2.5199734239,
   1.8357885797,
   -0.1774795374,
   2.8838494899,
   -0.3592058481,
   2.8787408541,
   -0.7428281049,
   2.702379208,
   2.3203773519,
   1.8377190412,
   2.1885457768,
   3.1074964989,
   -0.1727291599,
   0.0023746099,
   2.0629367418,
   2.1047314193,
   -0.6208434087,
   -0.8063566376,
   -0.8806826623,
   -0.580087247,
   2.7698674329,
   -0.4100451128,
   0.389882911,
   2.2511971491,
   2.2002460435,
   -2.6097509123,
   2.662657042,
   3.0585615344,
   -0.2537043602,
   2.4252330214,
   2.1847703292,
   2.2520032334,
   -0.1379341208,
   0.2180836038
  ]
 },
 "5p4EBP2_conformer_1598": {
  "omega": [
   -3.0790631238,
   -3.0890741767,
   -3.0857996603,
   3.0880071144,
   3.091089374,
   3.1069397986,
   3.1182443122,
   3.1151394323,
   3.0817168895,
   3.0572060424,
   3.0755822178,
   -3.1299710032,
   -3.1099084847,
   -3.1021473131,
   -2.9270537284,
   3.1223131856,
   -3.0821183759,
   3.0928302864,
   3.118146331,
   -3.1343318949,
   3.0921170814,
   3.1136667496,
   3.102406011,
   3.1198473011,
   -3.0739372446,
   3.0992787352,
   3.0275135655,
   -3.1402306459,
   -3.1208052745,
   -3.1034846978,
   2.9788189246,
   0.0812302265,
   3.0490547158,
   3.0829750471,
   3.1233631747,
   3.0887635393,
   -3.0832828677,
   3.1261641057,
   3.0897169257,
   3.113884078,
   -3.1157998027,
   3.0929181934,
   3.0186267959,
   -3.1165912233,
   -3.103859714,
   -3.0860008461,
   -3.1379034632,
   3.0909093964,
   -3.1387279946,
   3.0971519142,
   3.1322897027,
   3.0655040229,
   -2.9895935645,
   3.0622933248,
   -3.0914509102,
   2.9050775095,
   3.1006381348,
   3.1256851906,
   3.1033308526,
   3.1379847108,
   3.1217420231,
   -3.0670874128,
   3.0608006267,
   -3.0822330698,
   3.1053168703,
   3.1160513347,
   3.102906613,
   -3.054590218,
   3.074074061,
   -3.066836442,
   -0.0813330595,
   3.0181645494,
   -3.0425064968,
   -3.1184445906,
   -0.0115735147,
   -3.1383113094,
   -2.8822660546,
   2.9554586051,
   2.9785009014,
   3.0124898878,
   3.1342976439,
   3.0968347903,
   -3.1323317705,
   3.1392812182,
   -3.0697966277,
   3.0692670564,
   3.1105162177,
   3.0625862786,
   -3.099974067,
   3.1023258975,
   -2.9972974665,
   3.0480956417,
   3.1322426791,
   -3.0675229109,
   3.1344745706,
   -3.1284198499,
   -3.0999262207,
   3.1294843945,
   -3.0612334258,
   -3.0048313365,
   3.1010951658,
   3.0733443706,
   -3.1088513267,
   3.1348805284,
   3.1094869125,
   -3.0800684458,
   -3.0624131911,
   -3.1113790954,
   -3.1134554314,
   -3.1115624674,
   3.1254548166,
   -3.0604165911,
   -3.0154031315,
   3.0247354784,
   -3.1060286822,
   3.0900918817,
   -3.0514058638,
   3.0826707861,
   -3.0043168968
  ],
  "phi": [
   -2.3450544729,
   0.8366831604,
   -2.371607495,
   -0.9585482378,
   1.2803978825,
   0.9476687401,
   1.7269782682,
   -2.0908640201,
   -2.0845171315,
   -1.1471368517,
   -1.0191550686,
   -1.3995181042,
   -2.6741870105,
   -1.0952199018,
   -2.6539554723,
   -2.100473456,
   -1.5091868766,
   -2.0197699439,
   -2.0306154694,
   -1.6590165689,
   -2.1945623603,
   -1.6243867366,
   -2.3540311798,
   -1.372966646,
   -2.8449655399,
   -1.1226897511,
   -1.1106686839,
   -1.7548064244,
   -1.8404013999,
   -1.0650748671,
   -1.2544639879,
   -1.6068212639,
   -2.7119381207,
   -2.3550442661,
   -2.5599638729,
   -1.6126699459,
   -0.9608514434,
   -1.1358904267,
   1.982089856,
   -1.5156149121,
   -1.5061067767,
   -2.7070516016,
   -2.7525166724,
   -1.9135028496,
   -1.5358979473,
   -0.9869142854,
   -1.1379057046,
   1.9802446967,
   -1.1724844803,
   -1.7077021445,
   -1.6558175231,
   -1.7427068265,
   -1.7594686512,
   -1.7001523417,
   -1.339523672,
   -0.9680766292,
   -1.1076046165,
   -1.2152652263,
   -1.0320823205,
   -1.0221067661,
   -1.1151712472,
   -1.2365454711,
   -1.081111372,
   -1.1735229189,
   -1.0633417434,
   -1.1738535775,
   -1.0643456804,
   -2.0811747805,
   -2.1321328597,
   -1.3714097592,
   -1.1189148415,
   -0.9328988594,
   -1.0591734096,
   -2.1834455897,
   -1.3216244294,
   -0.9780748728,
   -2.0287632031,
   -0.9835639392,
   -2.8049707518,
   -2.1876480679,
   -2.0642057301,
   -2.0515594806,
   -0.7867070856,
   -1.2813829108,
   -2.2044672274,
   -1.701093521,
   -1.7946303032,
   -2.4560263357,
   1.0754576855,
   1.2915167908,
   -0.882133781,
   -1.7693506896,
   -2.1550425465,
   -2.3952321167,
   -1.9863046427,
   -1.7613531428,
   -1.9499654336,
   -1.364558593,
   -2.9253682483,
   -1.2364030666,
   -1.1806448657,
   -1.2566020857,
   -1.5174199745,
   -1.0520600063,
   -1.0006376146,
   -1.204684321,
   -1.6456306959,
   -1.0418455969,
   -1.3219536119,
   -0.9828735738,
   -0.8606392271,
   -1.7867829875,
   -1.4923648818,
   -1.9237972755,
   -1.2274454794,
   -1.5199411533,
   -1.0537847707,
   -1.5728589902,
   -1.650299922
  ],
  "psi": [
   2.0834612637,
   3.0225640242,
   0.7599374023,
   2.5675248603,
   2.47706749,
   0.0045219808,
   0.5952547004,
   -0.1693163239,
   2.7474222539,
   1.7959573103,
   2.497565542,
   2.2938444986,
   -0.4738185912,
   -2.6104374165,
   2.4868637684,
   2.5294360639,
   1.6809228258,
   2.7562156657,
   2.2707517772,
   2.2609564633,
   2.0358100007,
   2.2905100562,
   2.3446194243,
   2.9893540009,
   -0.9146569351,
   2.8551008719,
   -0.5475751386,
   -0.4370510488,
   0.2331168125,
   1.9491270817,
   2.5380195017,
   2.6904538189,
   2.6081514238,
   2.8819079935,
   3.0506277306,
   2.621646583,
   2.8651573658,
   -0.5455027554,
   -0.562103027,
   0.2654848593,
   2.2129017221,
   2.4933015869,
   2.8797680622,
   2.402642384,
   2.2190625626,
   2.8709374705,
   -0.5032883569,
   -0.4422778596,
   -0.2343156005,
   2.2685304854,
   2.0413719987,
   2.1285951866,
   2.1819991699,
   2.1510182867,
   1.8390682738,
   2.3546100359,
   -0.7048629594,
   -0.7697371828,
   -0.4887946183,
   -0.8262133327,
   -0.7538980369,
   -0.693859964,
   -0.6900976889,
   -0.7584562235,
   2.0691146774,
   -0.6262058582,
   -0.7818235562,
   -0.7457848889,
   2.4999700095,
   2.3849763107,
   2.7858078512,
   2.4607988984,
   2.1181073148,
   -0.648478299,
   2.7141918298,
   2.7206091764,
   -0.4301245631,
   2.0135086034,
   2.4809343485,
   2.8819340781,
   2.203270149,
   2.3273219796,
   2.5303648024,
   2.3918798317,
   -3.1199655399,
   2.4571285901,
   2.1179891609,
   2.0437930318,
   2.2597908744,
   0.6601086473,
   0.1001822851,
   2.2282978485,
   2.0066572154,
   1.7647693098,
   2.8337099171,
   2.0435433912,
   1.9192751216,
   1.8807352958,
   -0.5997767451,
   3.0853321445,
   -0.3074213432,
   -0.1722960482,
   2.1708562876,
   -0.2347157301,
   -0.7974748724,
   -0.761362364,
   -0.507355325,
   -0.8060268425,
   -0.8058355468,
   -0.6906058419,
   -0.6587938567,
   -0.6837833967,
   0.0451235209,
   2.4450643582,
   1.9588443338,
   -0.3305925412,
   -0.0637206702,
   2.428059559,
   1.4463844518
  ]
 },
 "5p4EBP2_conformer_1599": {
  "omega": [
   3.0568877075,
   -2.9963578038,
   2.9779655489,
   3.0954510435,
   2.9806027104,
   -3.1125898918,
   3.0527355614,
   -3.0429870772,
   -2.9762796201,
   -3.0839696769,
   -3.1217379273,
   -3.1044353134,
   -3.0606466085,
   -3.0495863039,
   3.0286869404,
   2.8408305618,
   -3.0628910326,
   2.9620066067,
   -3.1350270687,
   3.1334375601,
   3.1050372894,
   3.0802876221,
   -3.1268840633,
   -3.1361594052,
   -3.0751845029,
   3.1295732248,
   -3.0791804312,
   -3.0790393652,
   3.1238833748,
   -3.1120195312,
   2.9986535934,
   0.0515665671,
   3.0191163578,
   3.1189020581,
   -3.1412086979,
   3.0748887006,
   -3.0954448493,
   -3.1213335304,
   3.1009651326,
   3.0768613099,
   -3.0690721153,
   3.0523957989,
   3.0372076564,
   -3.1368864079,
   -3.0827544959,
   -3.0754754823,
   -3.1399222449,
   3.0890908947,
   3.1404550576,
   3.1062143315,
   -3.1008057372,
   3.0645567898,
   -3.0175620048,
   -3.1276082898,
   -3.1399276609,
   -3.0934354536,
   3.1082049549,
   -3.1304189621,
   3.1059881084,
   3.0153708749,
   3.113203232,
   -3.0834282864,
   -2.9189673461,
   3.0469338773,
   3.0397695579,
   3.1088850343,
   3.0344310874,
   -3.0759296016,
   3.0432316492,
   3.1096508154,
   -3.1156332817,
   -3.0973068609,
   -3.0411022705,
   -3.0680409471,
   3.0770386929,
   3.0962260284,
   3.1126541866,
   -3.1030302494,
   3.0507115768,
   -3.0305872325,
   3.1162256969,
   -2.9496425278,
   2.8828449304,
   -3.0225960416,
   3.1076287632,
   2.9865610391,
   3.1087125918,
   -3.0702388744,
   3.1105752084,
   3.0343887002,
   3.112771312,
   2.9835326289,
   3.1005744965,
   3.1159882938,
   -3.121806542,
   -3.1387882945,
   3.1011391642,
   3.1405523877,
   -3.1381833462,
   3.1211329886,
   3.1316481639,
   3.1304195048,
   -2.9696281722,
   -3.0906740581,
   -3.0700192348,
   -3.0058849822,
   3.0237897678,
   -3.118794359,
   3.1150908926,
   3.0909584526,
   -3.1251655723,
   3.1259503151,
   -2.9747247593,
   -3.0893828035,
   3.0135008178,
   -3.0240304982,
   3.0837843434,
   -3.1064223123,
   -3.1374640464
  ],
  "phi": [
   -2.0825035942,
   -1.3442554805,
   -0.9719495789,
   -1.0743864404,
   -1.2425128443,
   -1.5025975417,
   1.2950783716,
   -1.743060838,
   -1.0502159735,
   -1.1368054269,
   -0.9600434056,
   -1.1206106874,
   -1.4942657245,
   -1.0916055104,
   -2.0619876175,
   -1.3576290744,
   -1.2887882489,
   -2.1992063131,
   -2.3062600506,
   -2.2288165112,
   -2.1812235701,
   -1.5981785861,
   -2.2733841078,
   -1.9002463808,
   -2.432437387,
   -1.0016236574,
   -1.1285737278,
   -1.6371699183,
   -1.2786371357,
   -0.9607393261,
   -1.3959750839,
   -1.6060874659,
   -2.6169379443,
   -2.2099110278,
   -2.6183565846,
   -1.7844366844,
   -0.9833157082,
   -1.1331487126,
   1.9521986911,
   -1.7230444009,
   -1.6835823279,
   -2.8840756522,
   -2.7168482332,
   -1.9341465918,
   -1.4832212473,
   -0.981356366,
   -1.1350487138,
   1.9078585164,
   -1.5253982558,
   -1.570852654,
   -1.7963787714,
   -1.6120777344,
   -1.8856180911,
   -1.7191190995,
   -1.4316776091,
   -1.1798758074,
   -0.8834369736,
   -1.156503131,
   -1.1393769774,
   -1.0766569573,
   -1.0844674892,
   -1.6390510706,
   -2.3599011797,
   -1.273915153,
   -1.1665307714,
   -1.1680841725,
   -1.2051168061,
   -1.1166272381,
   -1.3226754013,
   -0.9542035909,
   -0.8570257525,
   -1.4392891145,
   0.9211523463,
   -2.0738652376,
   -1.0394254337,
   0.9289782001,
   -1.3100940045,
   -1.1702569948,
   -0.9082352812,
   -1.8236620913,
   -2.3083787287,
   -2.6539759895,
   -1.1581017711,
   -3.0321911806,
   -1.9127413683,
   -1.7744021557,
   -1.5610840388,
   -1.2242138436,
   -0.9805517685,
   -2.4684566921,
   -2.732258661,
   -2.0437761668,
   -1.6873584657,
   -1.1056939435,
   -1.0644182878,
   -1.2318603248,
   -1.0845482469,
   -1.0801255017,
   -1.0687648019,
   -1.1668157234,
   -1.0128599446,
   -1.0689352421,
   -1.5559592716,
   -1.4664337033,
   -1.0039713718,
   -1.2774710219,
   -1.0857769096,
   -1.1779546085,
   -1.1831341308,
   -1.0557375252,
   -1.5209985194,
   -1.0924805788,
   -1.0818130278,
   -1.8109559345,
   -2.1648352431,
   -2.5572707774,
   -2.1325616272,
   -1.525526178,
   -1.1362215604
  ],
  "psi": [
   2.6252036396,
   -0.2264946042,
   2.4791188169,
   -0.6744938026,
   2.5441354545,
   2.716728521,
   2.668069715,
   -2.9755266705,
   2.3065642696,
   -0.7819157197,
   -0.652774112,
   -0.8650703148,
   -0.3992845294,
   -0.1248974364,
   -0.3108172846,
   2.0319984494,
   2.2048299673,
   2.8097731609,
   2.3025286075,
   2.7783262677,
   2.1702119474,
   2.3540149336,
   2.3926434842,
   2.8968506521,
   -0.605339071,
   1.939879064,
   -0.5940891692,
   -0.4201622872,
   -0.0868651968,
   2.1936384492,
   2.3890774756,
   2.7079900515,
   2.649518756,
   2.881476424,
   2.950427357,
   2.697569042,
   2.8412781977,
   -0.5002185216,
   -0.5292480228,
   0.2525653482,
   2.2888258333,
   2.8782561172,
   2.6183169011,
   2.5795172402,
   2.2093628205,
   2.8724815762,
   -0.5232673816,
   -0.4640889605,
   0.1723735165,
   2.1853214403,
   1.9287187949,
   2.0917509505,
   2.2488585834,
   1.9666018897,
   1.9229418247,
   2.045015719,
   -0.5406231228,
   -0.8723085456,
   -0.7386167956,
   -0.7184351574,
   -0.6987100515,
   -0.7497661863,
   -0.2759801611,
   2.3165961846,
   2.9778524096,
   -0.3126872226,
   2.6223919367,
   2.9387120334,
   -0.7952316464,
   2.0271685324,
   2.2312317437,
   -0.6726159797,
   -0.013091894,
   0.834365379,
   2.3827241827,
   2.4326786849,
   0.9154382416,
   2.028280791,
   2.6631572179,
   2.61992133,
   -0.3614505021,
   3.0084663222,
   2.6133930846,
   2.9445816719,
   3.1041365871,
   2.2205852385,
   2.1812011633,
   1.6306828795,
   2.464109637,
   2.0370301597,
   2.8270244387,
   2.8027806732,
   2.4524082859,
   -0.4493166995,
   -0.7360686141,
   -0.7248891701,
   -0.6709358411,
   -0.6165969866,
   -0.8505492579,
   -0.6185377312,
   -0.8180428395,
   -0.725669412,
   -0.743532469,
   -0.5087648098,
   -2.974093181,
   2.3602774665,
   2.5011222077,
   -0.7463523942,
   -0.5973656573,
   -0.6749304773,
   -0.6957324976,
   -0.1651234631,
   2.4556742761,
   -0.4635025704,
   -0.1148446278,
   2.8649873207,
   2.3417066965,
   1.806403754,
   1.6127883636
  ]
 },
 "5p4EBP2_conformer_16": {
  "omega": [
   3.0822051183,
   3.0515008643,
   3.1353662699,
   3.0823640551,
   2.9528868666,
   3.0527928394,
   3.0778651117,
   3.0764193893,
   3.1118926929,
   -3.1019539699,
   -3.1280931307,
   3.1250625608,
   3.1329934809,
   -2.9910458765,
   2.9821243826,
   -2.9492317368,
   3.0322166309,
   -3.0346047743,
   3.1204465115,
   3.1328269553,
   3.1230052056,
   3.0820068327,
   -3.085630996,
   3.129143463,
   -3.1169022435,
   3.0679549306,
   3.061198608,
   -3.1152889298,
   -3.130164407,
   2.9666914811,
   -2.9405357291,
   -3.0882651321,
   3.06649388,
   -3.1249883016,
   3.1317893685,
   3.0981113336,
   -3.0890064393,
   3.1201086553,
   3.0843917138,
   3.1167599819,
   -3.0983486383,
   3.0571718162,
   3.0099558168,
   3.1343482147,
   -3.1054157893,
   -3.0919813042,
   -3.1401461156,
   3.0779837277,
   3.1354469369,
   3.1012800617,
   3.1192683479,
   3.126568224,
   -2.9605501853,
   3.0126296234,
   -3.0423669077,
   3.0420053724,
   -3.115097663,
   3.1079364455,
   -3.0949474875,
   -3.0906892428,
   -3.1299451884,
   3.1290920144,
   3.0344169672,
   3.0243361136,
   -3.1291707119,
   -3.1017446777,
   -3.121577845,
   3.1132379972,
   -3.0682990843,
   -3.1252998432,
   -3.107441489,
   2.9365669586,
   -2.9124720084,
   -2.9580158352,
   3.0826137186,
   -3.1070830265,
   3.0881992801,
   0.1013410837,
   -3.0646234214,
   -3.0464359285,
   2.9244504229,
   3.0717119775,
   -3.1356370557,
   3.035158089,
   -3.132763184,
   3.123549039,
   -3.1409593775,
   -3.1310087696,
   -3.0923361664,
   -3.0780848401,
   -3.1324025324,
   3.0994989508,
   3.1202902146,
   3.0337175253,
   3.0561419615,
   3.134800246,
   -3.1097992618,
   2.6998658876,
   3.0844081971,
   -2.8642200376,
   2.7953948277,
   -3.0520120509,
   -2.9687465703,
   -3.0902282291,
   -3.0698481722,
   -3.0070581234,
   3.1409581347,
   -3.1277851397,
   -3.1119425537,
   -3.1009882461,
   3.0530098383,
   -3.1039782985,
   3.0889917666,
   3.1044003134,
   3.038952581,
   -3.0972153869,
   3.1008462455,
   3.0722689884,
   -3.085212062
  ],
  "phi": [
   -2.3335968503,
   -1.0604890452,
   -1.8669332438,
   -1.0241839507,
   2.4594643951,
   -2.8876107886,
   1.138371324,
   -1.2353291612,
   -1.4521477602,
   -1.3742407481,
   -0.9840233556,
   -1.1404700217,
   -1.1669735166,
   -2.1137208842,
   -2.1702934065,
   -1.9230241211,
   -1.0226528278,
   -2.2548351133,
   -2.5415259216,
   -1.7198107636,
   -2.2562102243,
   -1.5423098785,
   -2.3559949146,
   -1.5109611965,
   -2.8432314086,
   -1.1498074767,
   -1.0977610997,
   -1.5436734742,
   -1.7357848101,
   -0.940079601,
   -1.0866477282,
   -1.608177388,
   -1.1042192364,
   -2.1946437685,
   -2.6173356521,
   -1.630865543,
   -0.9601085308,
   -1.1353165961,
   1.9640929303,
   -1.5348164138,
   -1.4872672276,
   -2.7888829812,
   -2.6062112058,
   -1.7400963418,
   -1.4855239874,
   -0.9864450189,
   -1.1342192204,
   1.9145823315,
   -1.6050759149,
   -1.4859679904,
   -1.4916711466,
   -1.5472953873,
   -1.7668515679,
   -1.673210882,
   -1.3974288741,
   -0.853423302,
   -1.0386952836,
   -1.0383681891,
   -1.184836058,
   -2.0393702146,
   -1.885355851,
   -1.0589164573,
   -1.8573112254,
   -0.9105475361,
   -1.1961299713,
   -1.0288220484,
   -0.9952531393,
   -1.227359644,
   -1.3639173168,
   -1.3199728856,
   -0.9375804564,
   -2.6369141364,
   -1.907811174,
   -1.242192433,
   -1.1356506857,
   -1.9313752827,
   -2.078711078,
   -1.352184303,
   1.4504493301,
   -2.2309519671,
   -1.407312005,
   -0.9877818225,
   -0.9090007358,
   1.2815649933,
   -1.317880174,
   -2.1473682374,
   -1.9592647966,
   -0.7940137348,
   -2.4755866833,
   -1.2152378368,
   -2.3001301313,
   -1.1756380389,
   -1.2222639533,
   -0.9887848719,
   -0.9290856833,
   -1.0735154637,
   -1.1234952368,
   1.0681198915,
   -1.1300025332,
   -1.6395167192,
   1.3374333935,
   -1.4245708208,
   -1.556615602,
   -1.4667054138,
   -1.0045988197,
   -1.2771514786,
   -1.1833930062,
   -1.2243688637,
   -1.0230471187,
   3.1074425729,
   -1.5693425654,
   -1.144841811,
   -1.0476412716,
   -1.1414645462,
   -1.0104020201,
   -1.1724933714,
   -1.0695582194,
   -1.3834073968,
   -2.3417683858
  ],
  "psi": [
   2.243108213,
   2.5022760702,
   -0.4091760866,
   2.2128908541,
   -0.7474688676,
   2.9616652577,
   2.9151166641,
   -2.008855866,
   2.2364135127,
   2.5485760422,
   2.9102281598,
   -0.6218174699,
   -0.6875201235,
   -0.8745530749,
   2.37382106,
   1.8441474168,
   1.9869076627,
   2.3628149419,
   2.9160831585,
   2.337269982,
   2.0505236815,
   2.2598686461,
   2.3966298685,
   2.8796521021,
   -0.6993375227,
   2.9124958835,
   -0.3747412975,
   -0.3575593799,
   -0.0434428729,
   2.6023905494,
   2.5261274422,
   -0.3122525596,
   0.2627666822,
   2.7831482233,
   2.9241648482,
   2.6049798926,
   2.8674699059,
   -0.538942913,
   -0.5578782519,
   0.2593568018,
   2.2677812058,
   2.5563364356,
   2.7929971692,
   2.2689992699,
   2.1796434134,
   2.8645425398,
   -0.4954466645,
   -0.4646649028,
   0.1783336995,
   2.1204097383,
   1.8319257682,
   1.8325895322,
   2.1932385333,
   2.236067569,
   1.8330698819,
   2.2949351169,
   -0.6886618254,
   -0.7544613529,
   -0.7907162758,
   -0.6596495375,
   1.726551477,
   0.5862506688,
   -0.6088246358,
   1.8781141386,
   2.5937777115,
   2.8190783578,
   -0.70178514,
   -0.7131560658,
   -0.6950069859,
   2.5793515106,
   2.8718296813,
   -0.6112129954,
   1.4919993372,
   -0.1863147439,
   2.5221427813,
   2.7159160295,
   1.803628166,
   2.1616720014,
   -0.3771529745,
   3.0911909381,
   2.1427562956,
   3.1216518209,
   2.4092804387,
   -0.739786921,
   0.2967898651,
   2.4854374337,
   1.9418641333,
   2.0470201299,
   2.0116604883,
   1.2176675821,
   2.7835277269,
   2.090572985,
   2.3827662158,
   -0.679607615,
   -0.8481225239,
   -0.8277984435,
   -0.6759308306,
   -0.8321547085,
   0.767184619,
   2.2486808599,
   2.8181106472,
   0.2362939755,
   2.5050720873,
   -0.5079735893,
   -2.9738704528,
   2.3609634709,
   2.4992885117,
   -0.5386866774,
   -0.44893396,
   -0.656202894,
   2.7078108782,
   3.065530125,
   -0.5490218068,
   -0.8101939516,
   -0.7650029403,
   -0.8224817799,
   -0.6305588548,
   -0.8833930443,
   -0.7834100401
  ]
 },
 "5p4EBP2_conformer_160": {
  "omega": [
   3.102979276,
   3.0816188645,
   3.1374014385,
   3.0501592609,
   3.0355723187,
   3.0315261971,
   3.0634727673,
   -2.9771909108,
   -3.1199378672,
   -3.040803262,
   3.0531758341,
   -3.0702427454,
   -3.0728903841,
   3.0793578518,
   3.1142933458,
   -3.1030746279,
   3.1394672743,
   -3.121990489,
   3.0462200545,
   -3.1214302611,
   3.0917824964,
   3.1098418807,
   -3.1301554486,
   3.1104451987,
   -3.0821179694,
   -3.114272469,
   -3.1100930394,
   -3.1047789645,
   3.1219209057,
   3.0560519682,
   -2.9865654078,
   3.0165250566,
   3.0142180583,
   3.0743301667,
   -3.0822830127,
   3.1259765021,
   -3.0999877358,
   -3.1366811092,
   3.0815968869,
   3.1168497113,
   -3.1351159079,
   3.0236700538,
   3.1095045761,
   3.0833551683,
   -3.099167591,
   -3.0709359583,
   -3.1309871994,
   3.0932200476,
   3.1231942803,
   3.1273552851,
   -3.1317809788,
   3.056671888,
   -3.0199149445,
   -3.0602336272,
   -3.1387035846,
   -3.1198868141,
   3.0919334617,
   3.0103136168,
   3.1232590982,
   -2.949312828,
   3.088652639,
   -3.0203768735,
   -2.8947422582,
   2.98243177,
   3.0591964247,
   3.0768710482,
   3.0681683097,
   2.974558403,
   -3.1052662286,
   -3.1133048308,
   -3.1360800653,
   3.0999884044,
   -3.1086944819,
   -3.06773843,
   3.1151897199,
   3.0169946228,
   3.126541498,
   3.1202909756,
   2.999433825,
   3.0990705721,
   3.06374805,
   3.0893095147,
   3.1013689689,
   3.1172234419,
   3.0756894077,
   -3.0177806118,
   3.0284334043,
   3.0674160353,
   3.0438799158,
   -3.0727473377,
   3.0345778295,
   2.8782914776,
   -3.0723902691,
   3.1092399857,
   -3.076788367,
   3.0663122296,
   3.0376962578,
   3.0972050865,
   3.0900743122,
   3.0882977005,
   -3.1092703679,
   -3.0939849413,
   -3.0335578791,
   -3.085451691,
   -3.112785903,
   2.9544345465,
   -2.8712071376,
   -3.1077597139,
   3.0906267424,
   3.082741694,
   -3.1360394416,
   -3.1116097402,
   -3.1375498868,
   3.1305134122,
   3.1119289352,
   -3.0628896276,
   3.0898466987,
   3.1048003123,
   3.0623035898
  ],
  "phi": [
   -1.2338487256,
   -1.0365108811,
   -1.2762495734,
   -1.0342711356,
   -1.0298079881,
   -1.0207594081,
   2.4387675422,
   -1.633052223,
   -2.3337709733,
   -1.1379462918,
   -2.8177792593,
   -1.5916732552,
   0.9820889896,
   -1.7149324349,
   -1.9678160792,
   -1.6399125022,
   -1.2108259198,
   -2.278320421,
   -2.6268734881,
   -2.1835204593,
   -2.1009192497,
   -1.4564797022,
   -2.3366723226,
   -1.9811464548,
   -2.5984493534,
   -1.1642327493,
   -1.137634424,
   -1.4838417602,
   -1.5409666264,
   -0.8799844279,
   -1.5895782847,
   -1.484837228,
   -1.2227376389,
   -1.9051119033,
   -2.3396898191,
   -1.4815030958,
   -0.9680298164,
   -1.1998271572,
   1.7972467639,
   -1.9823764001,
   -1.3989971767,
   -2.6938377429,
   -2.5231639724,
   -2.4423137596,
   -1.5315643817,
   -0.989568709,
   -1.1358151879,
   1.8715431845,
   -1.647907536,
   -1.5347980757,
   -2.1218785276,
   -1.6804165106,
   -1.7786317294,
   -1.685976743,
   -1.4334726171,
   -1.2147476783,
   -1.677050405,
   -1.6619512543,
   -1.2756507728,
   -2.1462978017,
   -1.1279973729,
   -1.2796344891,
   -2.0443241042,
   -1.176258327,
   -0.8857240164,
   -2.6987584141,
   -1.1488055082,
   -1.2470979052,
   -2.3025429926,
   -1.0174466863,
   -1.2441203061,
   -1.3749586254,
   -2.1000843532,
   -1.3092636551,
   -1.2463623284,
   -1.7885229771,
   -2.1110839352,
   -1.0453181454,
   -1.8369627238,
   -1.9984413058,
   -1.961551711,
   -1.4289362465,
   -0.9604833486,
   1.6852837907,
   -2.35332166,
   -1.518145375,
   -1.0105127482,
   -2.6093023957,
   -2.4437939338,
   -1.1015059258,
   -1.7457664313,
   -1.955865302,
   -2.0914535008,
   -1.9354341332,
   0.9871390096,
   -1.0618765103,
   -1.0697049533,
   -1.0476197306,
   -1.1244667797,
   -1.2097637427,
   -1.7863207654,
   -2.6395895383,
   -1.1640628264,
   -1.7220556398,
   -0.9268523511,
   -2.1626169149,
   -1.7861522055,
   -2.62967914,
   -2.435584665,
   -2.0614874985,
   -0.8981218064,
   -1.3268992435,
   -1.9282363535,
   -0.7908203009,
   -1.7584237016,
   -1.3962819039,
   -2.4613664408,
   -2.8095475806,
   -1.3722208873
  ],
  "psi": [
   1.4531548256,
   2.8347888201,
   -0.6357396171,
   -0.652825605,
   -0.5183129854,
   -0.7182298907,
   2.524991016,
   -3.0097576177,
   -0.6643086006,
   1.1462178356,
   2.5802312161,
   2.6010084352,
   0.1239021156,
   0.6616396359,
   2.6323232663,
   1.9284762997,
   2.1276958115,
   2.2505924122,
   2.7461063783,
   2.8895529388,
   2.2669380915,
   2.2498801914,
   2.4173125102,
   2.9071493445,
   -0.4085977949,
   1.8318237476,
   -0.4070332561,
   -0.393709041,
   -0.0910193901,
   2.685427038,
   2.5340567574,
   -0.0157101842,
   0.0800531962,
   2.7936396359,
   2.7238726855,
   2.3414600995,
   2.866384323,
   -0.5214861496,
   -0.4380467553,
   0.5675467959,
   2.2698404195,
   2.6105062589,
   2.7049888644,
   3.0918362009,
   2.2694828324,
   2.8580340272,
   -0.5229712489,
   -0.460033058,
   0.2582052738,
   2.269665627,
   2.4006419043,
   2.077150834,
   2.1953576796,
   1.8568554377,
   1.871905904,
   2.0966964648,
   -0.5085448369,
   2.742834488,
   2.2436370386,
   1.9192858263,
   1.5687113506,
   -0.8553905529,
   -0.4701378161,
   -0.0563929284,
   2.5734134415,
   -0.7720457092,
   2.3086897187,
   2.7036856751,
   1.8640446767,
   0.9969493199,
   -0.5753311761,
   2.3903330899,
   2.0550801211,
   2.5014167463,
   2.377882333,
   2.6003040275,
   1.6833522243,
   1.9269405077,
   2.4037532506,
   2.3165678518,
   2.2062261,
   2.2568938179,
   2.8812607011,
   -0.3942677993,
   2.745273442,
   2.3515911729,
   2.1816399169,
   2.3310512158,
   2.4130904264,
   -2.8750530238,
   -0.2311927244,
   -0.0710360811,
   2.0354298165,
   2.0915571403,
   2.0786925322,
   0.4463463477,
   -0.7409888318,
   -0.8546646344,
   -0.6672369418,
   -0.748180437,
   2.4865971511,
   -0.2507637413,
   2.0859310319,
   -0.3565679966,
   0.1675776722,
   -0.8293146294,
   1.8700893304,
   -0.8775862482,
   2.9557150706,
   2.4863733999,
   -2.9226108407,
   -0.5303695224,
   -0.0350477754,
   0.5197745006,
   -0.8879723915,
   1.9278857863,
   2.3691200103,
   2.3821967008,
   2.8175024397
  ]
 },
 "5p4EBP2_conformer_1600": {
  "omega": [
   3.1025858554,
   3.0829634363,
   3.1374159996,
   3.0511763601,
   3.1357750465,
   -3.1305649046,
   3.130181395,
   -3.1153466457,
   2.991950502,
   -3.1367959727,
   -2.9771352846,
   -3.1171096867,
   -3.1404480818,
   -3.0112901203,
   3.0888338787,
   -3.1380890763,
   -3.0389490487,
   -3.0661141226,
   3.118146331,
   -3.1343318949,
   3.0921170814,
   3.1136667496,
   3.102406011,
   3.1198473011,
   -3.0739372446,
   3.0992787352,
   3.0275135655,
   -3.1402306459,
   -3.1208052745,
   -3.1034846978,
   2.9788189246,
   0.0812302265,
   3.0490547158,
   3.0829750471,
   3.1233631747,
   3.0887635393,
   -3.0832828677,
   3.1261641057,
   3.0897169257,
   3.113884078,
   -3.1157998027,
   3.0929181934,
   3.0186267959,
   -3.1165912233,
   -3.103859714,
   -3.0860008461,
   -3.1379034632,
   3.0909093964,
   -3.1387279946,
   3.0971519142,
   3.1322897027,
   3.0655040229,
   -2.9895935645,
   3.0622933248,
   -3.0914509102,
   2.9050775095,
   3.1000266383,
   -3.1103379921,
   -3.11223647,
   3.104661612,
   3.0674798878,
   3.0744247364,
   -3.0837960354,
   -2.9707564831,
   2.9552531222,
   -3.1365843776,
   3.0752981432,
   3.0392183132,
   3.0710740711,
   -3.1251276724,
   2.9986288303,
   3.1360011256,
   -3.0462755966,
   3.0666698999,
   3.0967648053,
   3.0555612621,
   3.0663995552,
   3.0793514131,
   2.9994645173,
   3.0992007687,
   3.0615780193,
   3.090085487,
   3.1010437775,
   -3.1130232508,
   3.0533742775,
   2.9610864691,
   3.1391694157,
   3.1373520153,
   -3.0798671924,
   -3.1029093692,
   -3.1099458285,
   3.1101972645,
   -3.0073800711,
   -3.1003005553,
   2.9903162236,
   3.1083301583,
   -3.1062879517,
   3.1078442367,
   3.0722870588,
   3.1350991399,
   2.7979701821,
   -3.0748375539,
   2.9734572101,
   3.0146438629,
   2.9958598311,
   -3.0818084414,
   -2.9068180808,
   -2.99173224,
   -2.9007679759,
   -3.1252562484,
   -2.8903539779,
   -2.9916375401,
   -3.0424145657,
   3.0297725585,
   2.993243755,
   2.948293458,
   -3.0954273024,
   -3.1069342226,
   3.1022460833
  ],
  "phi": [
   -1.2345356248,
   -1.0364326726,
   -1.2748627528,
   -1.0355700308,
   0.9516341921,
   -1.1909117842,
   2.2690652938,
   -1.4947835827,
   -2.5534040542,
   -0.8311784758,
   -2.6980625781,
   -1.6113328081,
   -2.2262541258,
   -1.6388497967,
   -1.5493522314,
   -2.227411323,
   -1.0177380845,
   -2.0197699439,
   -2.0306154694,
   -1.6590165689,
   -2.1945623603,
   -1.6243867366,
   -2.3540311798,
   -1.372966646,
   -2.8449655399,
   -1.1226897511,
   -1.1106686839,
   -1.7548064244,
   -1.8404013999,
   -1.0650748671,
   -1.2544639879,
   -1.6068212639,
   -2.7119381207,
   -2.3550442661,
   -2.5599638729,
   -1.6126699459,
   -0.9608514434,
   -1.1358904267,
   1.982089856,
   -1.5156149121,
   -1.5061067767,
   -2.7070516016,
   -2.7525166724,
   -1.9135028496,
   -1.5358979473,
   -0.9869142854,
   -1.1379057046,
   1.9802446967,
   -1.1724844803,
   -1.7077021445,
   -1.6558175231,
   -1.7427068265,
   -1.7594686512,
   -1.7001523417,
   -1.339523672,
   -0.9680766292,
   -1.1724880352,
   -1.1401677089,
   -1.1222288747,
   -1.0265029334,
   -1.0802990507,
   -1.0698937534,
   -1.0749164434,
   -2.8475562361,
   -1.1405655235,
   1.1614951225,
   -1.0842282394,
   -1.3546514567,
   -1.3999615932,
   -1.1072103926,
   -1.1196325487,
   -1.7582940114,
   0.9806807439,
   -1.9516247893,
   -1.1553094779,
   -1.3068772437,
   -2.0368110669,
   -1.1526899942,
   -1.8381990655,
   -1.9989329523,
   -1.9593123531,
   -1.4300511346,
   -0.9627175104,
   -3.0878415136,
   -1.6835996027,
   -2.685930357,
   -1.652184367,
   -1.7247220182,
   -1.8804106132,
   -1.6837605484,
   -1.9391215654,
   -2.0672086417,
   -1.0706562906,
   -1.8137983031,
   -1.3720500621,
   -1.759789175,
   -1.1016551635,
   -1.0731871743,
   -1.1957281533,
   -1.2151574625,
   -1.522796739,
   -1.2298238853,
   -2.5585226271,
   -1.2703342766,
   1.3578399772,
   -2.0224024524,
   -1.9188441905,
   -1.4280675018,
   -1.9638517085,
   1.4389792737,
   -1.50075614,
   -1.7976150347,
   -1.1658490515,
   -1.8498013608,
   -2.5865984154,
   -1.6120949792,
   -2.3428378716,
   -1.763769558,
   -2.1198936608
  ],
  "psi": [
   1.4530895769,
   2.8339552469,
   -0.635614581,
   -0.6536703734,
   -0.5158223913,
   -2.3353263061,
   -0.2666177916,
   -2.7915844008,
   2.1608299467,
   2.8046150308,
   2.2375347887,
   -0.5278772611,
   2.6751157012,
   2.9516003253,
   2.9323607436,
   2.1634173251,
   2.1280819597,
   2.497604672,
   2.2707517772,
   2.2609564633,
   2.0358100007,
   2.2905100562,
   2.3446194243,
   2.9893540009,
   -0.9146569351,
   2.8551008719,
   -0.5475751386,
   -0.4370510488,
   0.2331168125,
   1.9491270817,
   2.5380195017,
   2.6904538189,
   2.6081514238,
   2.8819079935,
   3.0506277306,
   2.621646583,
   2.8651573658,
   -0.5455027554,
   -0.562103027,
   0.2654848593,
   2.2129017221,
   2.4933015869,
   2.8797680622,
   2.402642384,
   2.2190625626,
   2.8709374705,
   -0.5032883569,
   -0.4422778596,
   -0.2343156005,
   2.2685304854,
   2.0413719987,
   2.1285951866,
   2.1819991699,
   2.1510182867,
   1.8390682738,
   2.3546100359,
   -0.7036637235,
   -0.8029546682,
   -0.9047648821,
   -0.7021670674,
   -0.8231995298,
   -0.7545982955,
   -0.8154934589,
   -0.7381296674,
   2.382527798,
   -0.1045515291,
   0.4125807357,
   -0.6710347348,
   2.6206496383,
   2.1192536009,
   2.5596447178,
   2.5151530699,
   0.1846157964,
   0.7058815579,
   2.6560755165,
   2.6006861484,
   -0.246733938,
   1.3516174339,
   2.4829302887,
   2.3188675502,
   2.2051803286,
   2.2589847074,
   2.8816228599,
   -0.39368242,
   2.9936608622,
   2.50345232,
   2.6463468844,
   2.077146199,
   1.443409661,
   0.5659928141,
   -0.2825554968,
   -0.9974127361,
   2.4249006696,
   -0.4914123353,
   2.1310748384,
   1.6238519916,
   0.5807148984,
   -0.7703920337,
   -0.6871154093,
   -0.5143595696,
   -0.728154989,
   -2.9145646199,
   2.2906434441,
   3.0604860094,
   -0.1436617389,
   0.0309310668,
   -0.6242627763,
   2.2466269095,
   -0.4611794442,
   -0.3147052156,
   -3.1095115123,
   -0.2522094044,
   1.0460170537,
   2.4031816939,
   0.0071402238,
   1.9321176208,
   2.3089687904,
   2.4573025555,
   -3.0756763091
  ]
 },
 "5p4EBP2_conformer_1601": {
  "omega": [
   3.0884094053,
   -2.914484851,
   -3.1022214681,
   -3.0343880048,
   -3.0745550932,
   3.090822773,
   -3.0857249146,
   -3.1084733939,
   -3.1280299235,
   -3.0616639434,
   3.0105509576,
   3.1070226464,
   3.026590235,
   3.1248876019,
   3.0179047686,
   -3.0644257035,
   3.0306078116,
   -2.8434053689,
   3.1087419061,
   -3.1065351018,
   3.0945473398,
   3.0976630421,
   -3.120642727,
   3.0826743263,
   -3.1210461576,
   3.0987028463,
   3.0717789669,
   -3.1241861034,
   -3.1180175209,
   3.0503177099,
   3.1088315898,
   -3.0809855325,
   3.0683911365,
   3.1028571836,
   3.1117566232,
   3.0997809925,
   -3.0969906778,
   -3.1404997853,
   3.0775570228,
   3.1149299171,
   -3.1263183626,
   3.0928898775,
   3.0500776844,
   -3.118967022,
   3.0751755592,
   -3.0846446663,
   -3.1319293281,
   3.0973522473,
   3.1286228064,
   3.0815873133,
   3.0761796475,
   -3.1127014914,
   -2.9917595928,
   3.0803841282,
   -3.0926150009,
   -3.1415715158,
   -3.0505447113,
   -3.099953005,
   -3.0722304137,
   -3.1345281874,
   -3.0926605085,
   3.1203196103,
   3.1207046126,
   -3.1279020347,
   3.1196830886,
   3.0878336168,
   -3.1204391584,
   -3.0993895429,
   3.0639309793,
   -3.1029599825,
   3.071616107,
   3.103193216,
   3.0942043831,
   3.01693314,
   3.0555066463,
   -3.1357846943,
   -3.1249675334,
   -3.1373951833,
   -3.1257787844,
   -3.039955687,
   -2.9977545217,
   -2.9874034844,
   3.0175902852,
   -3.0847826506,
   3.0968006454,
   2.9174149354,
   3.0564808053,
   -3.1241815946,
   -2.8878854468,
   2.9723472906,
   3.1234722833,
   -3.1340608411,
   -3.0064398495,
   -3.1350959572,
   -3.1053449082,
   3.1370588935,
   3.0545894524,
   -3.1328593399,
   2.9985850496,
   -3.074988459,
   3.0422474727,
   -3.0486363823,
   3.0627940385,
   3.1199822364,
   3.1146999956,
   3.0765133948,
   -2.9303385646,
   -3.0972958239,
   -3.045057361,
   -3.0846914123,
   -3.0977736022,
   -3.1161901754,
   -3.0699433166,
   -3.1097871986,
   3.1148094348,
   -3.1068589734,
   3.1356834101,
   3.1355946491,
   3.1350417743
  ],
  "phi": [
   -1.3640770411,
   -1.3169658389,
   -1.8791792297,
   -1.3662788432,
   -0.8823229937,
   -1.1862867809,
   1.6370509734,
   -1.1002691537,
   -1.9361304609,
   -1.230215238,
   -1.1119753468,
   -1.1429855816,
   -1.1244830688,
   -1.1731404854,
   -1.0033423009,
   -1.968587877,
   -1.1175160211,
   -2.2681870788,
   -2.4697207339,
   -1.6369111525,
   -2.1875890244,
   -1.5466498826,
   -2.3558347417,
   -1.7542619904,
   -2.8801275322,
   -1.3110511217,
   -1.0874141059,
   -1.5607871087,
   -1.6687668911,
   -1.1828182439,
   -1.6581617586,
   -2.0950659882,
   -2.444694414,
   -2.2689206363,
   -2.6293658626,
   -1.6211010888,
   -0.9765982092,
   -1.144816852,
   1.9054863746,
   -1.6415144572,
   -1.4888218158,
   -2.7846569695,
   -2.5171109354,
   -1.5728550828,
   -2.156623874,
   -0.9816385948,
   -1.1347995556,
   1.921236324,
   -1.6467470733,
   -1.6297021683,
   -1.5059372548,
   -1.6107719464,
   -1.7492277978,
   -1.7473320942,
   -1.4672872286,
   -0.9529657987,
   -1.0120271661,
   -1.8254565982,
   -1.0632877701,
   -1.6089327766,
   -1.0317046771,
   -0.9638779531,
   -1.1493208711,
   -2.7994611751,
   -1.1687252224,
   -1.6415610329,
   -1.1568697142,
   -1.5155504117,
   -1.356536311,
   -1.1726570984,
   -1.1177705864,
   -2.5523036452,
   -1.8363335844,
   -1.8169865665,
   -1.4288421452,
   -1.5924620344,
   -2.3870813534,
   -0.9097584719,
   -1.0948538904,
   -1.6862735403,
   -2.2862160509,
   -1.2233574289,
   -1.1299216478,
   -2.1551272425,
   -2.8951317084,
   -1.1948797309,
   -2.0372334351,
   -1.4118609901,
   -1.2224027862,
   -1.2591710249,
   -2.0202119411,
   -2.2228899294,
   -0.9883563253,
   -1.065982409,
   -1.0802589448,
   -1.1650938032,
   -0.9102841151,
   -1.0655998748,
   -1.3880601904,
   -1.1406737159,
   -1.4680414712,
   -1.5944484183,
   -2.205160682,
   -2.1120300393,
   -1.6599881491,
   -1.819866073,
   -1.5959579768,
   -1.2223250719,
   -1.4140928924,
   1.6072559016,
   -1.6747641312,
   -1.8905967475,
   -0.9075624254,
   -1.4008707267,
   -1.0191041281,
   -1.1368517276,
   -1.0753025972,
   -1.0331871916,
   -1.1325402517
  ],
  "psi": [
   -0.2770797447,
   -0.0372391413,
   -0.2346661311,
   0.0002660534,
   -0.4828771199,
   -0.8731178832,
   -0.8541532064,
   -0.1831702461,
   -0.9716018761,
   1.4813819899,
   2.4447849121,
   2.5008996783,
   -0.6683475197,
   -0.6730946199,
   -0.6774015735,
   -0.7497964823,
   2.1049665832,
   2.0009474592,
   2.9212677885,
   2.2686200928,
   2.0075498236,
   2.1813330126,
   2.4235049964,
   2.9151992735,
   -0.4850453392,
   2.7936889033,
   -0.2356361831,
   -0.3893137349,
   -0.0661676097,
   2.7825882032,
   -3.0734870837,
   0.1736949578,
   1.1157224365,
   2.9667743053,
   3.054288278,
   2.6180922638,
   2.8677595383,
   -0.5216941889,
   -0.473354266,
   0.2934351871,
   2.111968629,
   2.638951185,
   2.6352109935,
   2.2668341155,
   2.8627612864,
   2.8625714624,
   -0.5205773647,
   -0.4714186236,
   0.191033039,
   2.2688267793,
   1.991185292,
   1.8881703378,
   2.1819648662,
   2.1021502382,
   1.8323890089,
   1.963871849,
   -0.6905629914,
   -0.6793375589,
   0.219109607,
   -0.7948615325,
   1.9142384799,
   -0.3932334405,
   -0.5547734505,
   2.6510341558,
   2.80463875,
   2.6514788874,
   2.1276446081,
   -0.5980158947,
   -0.066058716,
   2.1170182574,
   2.765363823,
   2.5863505419,
   2.3167248783,
   2.2486445955,
   2.0498435329,
   -2.9327816623,
   1.7553866896,
   1.4315376967,
   -0.6695414888,
   -0.3274734371,
   1.7601993366,
   -0.3288451163,
   2.2169523069,
   -0.0793728567,
   2.9030414385,
   2.6402857853,
   2.589615327,
   2.7371363314,
   1.3875513537,
   -0.5699852301,
   -0.0091297243,
   0.0973785523,
   2.616803167,
   -0.1255555626,
   -0.8314016987,
   -0.8081173141,
   -0.7367599303,
   -0.8091847169,
   -0.7446186797,
   2.8641946147,
   -0.32767224,
   1.3347007251,
   2.3198250521,
   1.7032093421,
   2.7623795739,
   2.1526424538,
   1.9119704184,
   2.2395377888,
   -0.7651806781,
   -0.5890117697,
   2.5752637651,
   0.1136465378,
   1.9250003124,
   -0.5922084662,
   -0.4265189224,
   -0.8806066558,
   -0.6973244953,
   -0.7122799619,
   -0.6756769479
  ]
 },
 "5p4EBP2_conformer_1602": {
  "omega": [
   3.0842572149,
   3.0524611702,
   3.1341991351,
   3.0823788889,
   -3.0649100508,
   -2.963725729,
   3.0399957598,
   -3.1274541485,
   3.1253186226,
   -3.0884251702,
   3.0930449134,
   3.0371493726,
   -3.0694175168,
   -3.0949612784,
   3.132981307,
   3.0374729128,
   -3.1168173772,
   3.1233118704,
   -3.1350270687,
   3.1334375601,
   3.1050372894,
   3.0802876221,
   -3.1268840633,
   -3.1361594052,
   -3.0751845029,
   3.1295732248,
   -3.0791804312,
   -3.0790393652,
   3.1238833748,
   -3.1120195312,
   2.9986535934,
   0.0515665671,
   3.0191163578,
   3.1189020581,
   -3.1412086979,
   3.0748887006,
   -3.0954448493,
   -3.1213335304,
   3.1009651326,
   3.0768613099,
   -3.0690721153,
   3.0523957989,
   3.0372076564,
   -3.1368864079,
   -3.0827544959,
   -3.0754754823,
   -3.1399222449,
   3.0890908947,
   3.1404550576,
   3.1062143315,
   -3.1008057372,
   3.0645567898,
   -3.0175620048,
   -3.1276082898,
   -3.1399276609,
   -3.0934354536,
   3.1078492034,
   -3.0964730662,
   3.1033209125,
   3.1380989855,
   3.1224908466,
   -3.0681543945,
   3.0614790386,
   3.0614238389,
   2.992504453,
   -2.9593172009,
   -3.1210532169,
   -3.0993346212,
   3.0656141746,
   -3.1031805761,
   3.0706592017,
   3.0637795551,
   2.985092729,
   -2.9148807458,
   -3.1269215562,
   3.0815387736,
   2.8924055138,
   -3.0100795824,
   3.0937130361,
   3.1349587768,
   3.1301540083,
   -3.0946465918,
   3.1274591171,
   3.1377298216,
   3.1306713584,
   3.1247600271,
   3.1173477705,
   -3.1195794985,
   -2.8436386305,
   3.0586696878,
   -3.1012071029,
   -3.0096535141,
   2.9508725831,
   -3.1303580582,
   3.0470201223,
   3.1061978002,
   2.9776836122,
   3.0203636877,
   3.05204511,
   -3.0677908099,
   2.9553860865,
   2.9407801061,
   3.0688903195,
   3.0726205976,
   3.0391033457,
   3.1192184373,
   3.1391693968,
   -3.0986138865,
   -3.127926754,
   -3.1274795204,
   -3.0381056187,
   2.9085097949,
   -3.1310364714,
   3.1207174673,
   2.9291966194,
   -2.9929214401,
   3.1353171782,
   3.1222247312,
   3.1076050347
  ],
  "phi": [
   -2.3342210993,
   -1.062440729,
   -1.8674052409,
   -1.0236688864,
   2.4881340186,
   -2.2529648687,
   -2.3301681365,
   -1.6166700292,
   -1.7095072637,
   -1.2549218473,
   -2.1833792641,
   0.8325330806,
   -2.3892112611,
   -2.3346506516,
   -1.2212394663,
   -1.5413750534,
   -0.9701810396,
   -2.1992063131,
   -2.3062600506,
   -2.2288165112,
   -2.1812235701,
   -1.5981785861,
   -2.2733841078,
   -1.9002463808,
   -2.432437387,
   -1.0016236574,
   -1.1285737278,
   -1.6371699183,
   -1.2786371357,
   -0.9607393261,
   -1.3959750839,
   -1.6060874659,
   -2.6169379443,
   -2.2099110278,
   -2.6183565846,
   -1.7844366844,
   -0.9833157082,
   -1.1331487126,
   1.9521986911,
   -1.7230444009,
   -1.6835823279,
   -2.8840756522,
   -2.7168482332,
   -1.9341465918,
   -1.4832212473,
   -0.981356366,
   -1.1350487138,
   1.9078585164,
   -1.5253982558,
   -1.570852654,
   -1.7963787714,
   -1.6120777344,
   -1.8856180911,
   -1.7191190995,
   -1.4316776091,
   -1.1798758074,
   -0.9348058743,
   -1.0838932144,
   -1.0340447503,
   -1.0211761342,
   -1.1144913419,
   -1.2352811711,
   -1.0806230687,
   -1.340419655,
   -1.3075820802,
   -1.2282523294,
   -1.1537982738,
   -1.5142931871,
   -1.3564414969,
   -1.1694729745,
   -1.116662321,
   -1.6531581307,
   -1.3842701731,
   -1.2071472317,
   -1.0700891567,
   -1.2924763107,
   -1.942833683,
   -0.7974492549,
   1.7578302847,
   -1.2201264177,
   -2.2311446162,
   -2.0147100512,
   -1.0312879738,
   -1.0004683391,
   -2.1597936488,
   -1.7341767392,
   -1.5935207042,
   -1.9156913942,
   -1.2460715319,
   -1.7489613835,
   -1.9719672338,
   -2.6825618065,
   -1.5608492445,
   -1.3820330421,
   -1.6766779437,
   1.1276952927,
   -1.054870027,
   1.3157184514,
   -1.6509252481,
   -1.2762070071,
   -1.104036894,
   -1.4040543402,
   -1.6912098825,
   -2.5268746409,
   -1.15281574,
   -1.1369519922,
   -1.0724085531,
   -1.0107454354,
   -1.2344463688,
   -1.042349922,
   -1.0828192276,
   1.4281088497,
   -1.333214938,
   -1.3971086228,
   -0.7090710133,
   -1.1925395093,
   -1.6770892179,
   -0.8968095764,
   -1.0868350327
  ],
  "psi": [
   2.2421779901,
   2.5019659337,
   -0.40708005,
   2.2124798395,
   -0.7466660008,
   -2.9631732187,
   2.7325828688,
   2.4631874072,
   -0.1343624011,
   2.2777166806,
   2.8997641798,
   2.39474329,
   0.9163173359,
   2.7375767639,
   2.1305837647,
   -0.269560767,
   1.9634631559,
   2.4952376061,
   2.3025286075,
   2.7783262677,
   2.1702119474,
   2.3540149336,
   2.3926434842,
   2.8968506521,
   -0.605339071,
   1.939879064,
   -0.5940891692,
   -0.4201622872,
   -0.0868651968,
   2.1936384492,
   2.3890774756,
   2.7079900515,
   2.649518756,
   2.881476424,
   2.950427357,
   2.697569042,
   2.8412781977,
   -0.5002185216,
   -0.5292480228,
   0.2525653482,
   2.2888258333,
   2.8782561172,
   2.6183169011,
   2.5795172402,
   2.2093628205,
   2.8724815762,
   -0.5232673816,
   -0.4640889605,
   0.1723735165,
   2.1853214403,
   1.9287187949,
   2.0917509505,
   2.2488585834,
   1.9666018897,
   1.9229418247,
   2.045015719,
   -0.5413839813,
   -0.9231298167,
   -0.5783562205,
   -0.8269696417,
   -0.7555700072,
   -0.6940692858,
   -0.6914552847,
   -0.7579914344,
   2.5626565255,
   2.869117684,
   -0.2653207776,
   -0.5998895222,
   -0.0679780509,
   2.1143893282,
   2.765677762,
   2.5859605609,
   2.2133450889,
   1.8521820895,
   -0.6131907916,
   -0.58693086,
   2.3590192776,
   2.0012712022,
   2.3187149649,
   0.0035193125,
   2.3325792469,
   -0.2645499377,
   1.9091976457,
   -0.6731601594,
   -0.9376355215,
   2.2377668818,
   2.0414656719,
   2.1066665296,
   2.6592595773,
   -0.2988296787,
   0.0859471499,
   -0.3895042009,
   2.7371872797,
   2.4310588219,
   2.1111366975,
   2.8275413177,
   0.5235427622,
   2.2477209844,
   0.4949265871,
   2.2912296766,
   2.3571760082,
   2.4198523769,
   2.9462244808,
   2.5822005953,
   2.7660340019,
   -0.6512516955,
   -0.375736561,
   -0.8081847229,
   -0.8814373471,
   -0.7611272125,
   -0.6744747233,
   2.1144418277,
   0.5191025876,
   -0.3059243328,
   -0.1624942798,
   -0.9162451963,
   -0.3571023508,
   0.0972061999,
   -0.7591678013
  ]
 },
 "5p4EBP2_conformer_1603": {
  "omega": [
   3.0946196182,
   3.0883842464,
   3.1342473858,
   -3.0364882135,
   2.9084515818,
   3.1396387917,
   3.1221248846,
   -2.9653930823,
   -3.0897715639,
   3.0419140183,
   2.9612343429,
   3.0820874958,
   -3.1239966251,
   3.1264493016,
   -3.0521030473,
   2.9366501749,
   -3.0953519554,
   -3.1013293133,
   3.1160004968,
   -3.0690222692,
   3.0585328613,
   3.1172242025,
   -3.103919914,
   -3.0541389305,
   3.1002608907,
   -3.048149694,
   3.09105311,
   -3.139695515,
   3.119587196,
   3.080419919,
   -2.9649663302,
   3.0124645238,
   2.9882081785,
   -3.0833090624,
   -3.1068343631,
   3.1373715278,
   -3.1105398633,
   3.1351534513,
   3.0749747646,
   3.0955512561,
   3.1139656956,
   3.0370214497,
   3.0802338366,
   3.1233600305,
   -3.0837459545,
   -3.083167905,
   -3.1355719327,
   3.087497998,
   3.1299161939,
   3.1166330235,
   3.0754756488,
   3.1364020847,
   -3.0493979797,
   -3.1211750888,
   3.1400611987,
   3.0649142098,
   3.1292555263,
   -3.1189994909,
   3.0608578928,
   3.0918587289,
   3.0876392765,
   -3.0198197387,
   -2.8951135297,
   2.9834085374,
   3.0599033081,
   -3.1388021158,
   -3.0058218536,
   -2.9190141185,
   3.1167300862,
   -3.0742552161,
   -2.78705756,
   -3.1342958165,
   3.0780925425,
   3.1088676574,
   -3.0340743658,
   3.0164001242,
   -2.9637407722,
   2.9697036323,
   -3.0606906487,
   -3.0910283317,
   3.0610712782,
   3.1188699483,
   3.0890071651,
   3.1181692876,
   -3.0768734881,
   3.070315679,
   3.0745951354,
   -3.1371406501,
   -3.1229338396,
   3.1067980836,
   3.1390251311,
   3.0789594313,
   3.1213558681,
   3.0320255262,
   3.056400116,
   3.1348754767,
   -3.1108511729,
   3.0990873732,
   3.1144399217,
   3.1164485737,
   3.1270960105,
   -3.0343340755,
   -3.1200132711,
   3.1317769986,
   -3.037745507,
   3.1320560328,
   -3.1230205376,
   3.1241277713,
   3.0774635784,
   -2.9417061712,
   3.0986145901,
   -3.105461284,
   3.075791706,
   3.131852335,
   3.1011789769,
   3.0191256524,
   3.1049478291,
   3.0532479053,
   2.9628609849
  ],
  "phi": [
   -1.1140677747,
   -1.034453211,
   -1.2562781017,
   -1.8631465389,
   -1.4242398717,
   -1.1340088059,
   -0.9837120852,
   -1.7192466663,
   -1.4378679502,
   -1.2288980178,
   -2.6226989285,
   -0.9530155703,
   -1.153143262,
   -1.1778562259,
   -1.1046145188,
   -1.0913277755,
   -0.8306940899,
   -2.3552890437,
   -2.2903348629,
   -2.0095127425,
   -2.1816284286,
   -1.7068429344,
   -2.1123068843,
   -1.2351583223,
   -2.6428604428,
   -1.2253288914,
   -1.1343239902,
   -1.489055117,
   -1.4986612999,
   -0.8903559331,
   -1.6325105649,
   -1.4797058803,
   -1.2422002274,
   -2.0054240674,
   -2.059786428,
   -1.4299657053,
   -0.960394781,
   -1.189613537,
   1.8542561563,
   -2.0536445758,
   -1.3098586535,
   -2.6467048142,
   -2.6990672598,
   -1.9375174766,
   -1.4836922666,
   -0.9900132692,
   -1.1347000782,
   1.8915841763,
   -1.6561891583,
   -1.5643556094,
   -2.0085648271,
   -1.658670027,
   -2.0070224609,
   -1.3811518754,
   -1.0680076382,
   -0.9590258455,
   -0.9980320196,
   -1.1990675332,
   -1.1065340438,
   -1.0842205358,
   -1.1285206299,
   -1.280414857,
   -2.0417775667,
   -1.1766349185,
   -0.8862270705,
   -2.5565390327,
   -0.8473514659,
   -1.6292133117,
   -1.206468461,
   -0.8969410517,
   -1.5334880652,
   -1.0366245948,
   -1.2058022533,
   -2.2713740711,
   -1.4616243676,
   -1.9763369707,
   -2.260253983,
   -0.8783120578,
   1.7154266323,
   -1.1984929769,
   -1.2538078432,
   -1.5020127271,
   -0.9609012995,
   -2.4871930379,
   -1.377651006,
   -1.1145696319,
   -0.9940338949,
   -1.1638963728,
   -0.7877861915,
   -0.9812627419,
   -1.1379039551,
   -0.9690948853,
   -1.2234504309,
   -0.9885574301,
   -0.9287346079,
   -1.0760512156,
   -1.1222016097,
   -1.6479732195,
   1.1355530198,
   -1.3909373726,
   -1.0868618488,
   -1.08529527,
   -1.1418979556,
   -1.050749743,
   -1.2438875329,
   -1.7045540401,
   -2.437670298,
   -2.8455090953,
   -2.1619836493,
   1.4432154368,
   -2.0832956524,
   -0.9949988807,
   -1.3021055521,
   -1.1612331146,
   -2.7289863265,
   -2.028545988,
   -2.7078855651,
   -1.4451590919,
   -2.3033339622
  ],
  "psi": [
   -0.6332809936,
   -0.813748551,
   -0.7812355284,
   2.9102873148,
   2.970773784,
   2.8811135757,
   -0.5751321732,
   -0.8466922197,
   -0.1117212612,
   2.7320804165,
   2.5321384922,
   2.7941771721,
   -0.7687570631,
   -0.8114404837,
   -0.6649596705,
   2.3696348771,
   2.2594416203,
   2.3603019686,
   2.3324691348,
   2.5265653637,
   2.2163751129,
   2.7574092342,
   2.3571422604,
   2.2128882209,
   -0.5237672317,
   1.6575475797,
   -0.2644282736,
   -0.3624552093,
   -0.0898243588,
   2.7198486167,
   2.5323364783,
   0.0062355866,
   0.0837904243,
   2.8149852367,
   2.5512328682,
   2.3591774821,
   2.8445756446,
   -0.5386574555,
   -0.5004596362,
   0.6547981984,
   2.2356045204,
   2.5071360745,
   2.8797664715,
   2.443037867,
   2.2441194907,
   2.8613820469,
   -0.4995261172,
   -0.4556463743,
   0.193944253,
   2.2005902954,
   2.2695085991,
   2.0936140307,
   2.3927801787,
   1.6571435457,
   1.9408823668,
   2.1809472841,
   -0.7165796601,
   -0.7837161727,
   -0.6982609101,
   -0.7338430214,
   -0.690362766,
   -0.8546031242,
   -0.4717470759,
   -0.057999908,
   2.5740480381,
   -0.7711189126,
   2.5324713718,
   2.0848510395,
   -0.0810361039,
   2.0409833191,
   -0.7412883503,
   1.1426968769,
   -0.3675552926,
   -0.2626082848,
   1.4517178063,
   2.8832445958,
   2.6116720059,
   1.6603386668,
   2.3675165972,
   -0.3933460134,
   -0.1613341714,
   -0.2990991409,
   2.127949134,
   -0.647365944,
   2.4660268471,
   2.773410015,
   -0.5899496113,
   -0.8181847774,
   -0.637989846,
   2.3075866755,
   -0.4091367618,
   -0.4305767244,
   -0.7318677452,
   -0.6767162239,
   -0.8495232802,
   -0.826328081,
   -0.6747597332,
   -0.8331629427,
   -0.2043902627,
   0.5344896067,
   2.59885046,
   2.0114451856,
   -0.7396898882,
   -0.7672965182,
   -0.8044350323,
   -0.6929515115,
   2.3912592312,
   2.7906499699,
   -2.9972312363,
   2.5698835648,
   0.06177361,
   1.7749499391,
   -0.4623141051,
   -0.3567993942,
   -0.7534701436,
   3.0340199367,
   2.6244614883,
   2.7032762661,
   2.408574657
  ]
 },
 "5p4EBP2_conformer_1604": {
  "omega": [
   3.112606088,
   3.1165932452,
   -3.0899888363,
   -3.0823983745,
   3.0231318199,
   3.0687799033,
   3.0076609264,
   3.0997210382,
   3.0692660171,
   -2.9862519362,
   -3.0885012632,
   3.1217785564,
   -3.0644891934,
   -3.1144147328,
   3.0979988653,
   -3.1054100657,
   3.1368036386,
   3.0702792356,
   3.1048734411,
   3.1335471188,
   3.0747699153,
   3.095654805,
   3.1384536409,
   3.1343839431,
   -3.0773639672,
   -3.1251865183,
   -3.1345517344,
   -3.130665049,
   3.109515711,
   3.1143946314,
   -2.9746816701,
   2.9953397204,
   3.0042151049,
   -3.0979545309,
   3.1334597024,
   3.0194527773,
   -3.1066624283,
   3.0976574614,
   3.033421993,
   3.1166624604,
   -3.1323553403,
   3.0258226486,
   3.1013364897,
   3.0951884683,
   -3.1300184,
   -3.0720013998,
   -3.1361324367,
   3.0962214956,
   3.1367738769,
   3.058568392,
   -3.129806261,
   -3.1023394237,
   -3.0319212489,
   -3.1239432305,
   -3.1295711155,
   -3.139912158,
   -3.0599049233,
   3.1129170611,
   -3.1394837587,
   3.0231059948,
   3.0526962873,
   3.0711690495,
   -3.085011306,
   -3.0817422206,
   3.1056827516,
   3.1165181537,
   -3.120438139,
   -3.1000198838,
   3.0631393707,
   -3.1020270368,
   3.0717027781,
   3.1361727943,
   -3.046804921,
   3.0656119907,
   3.0960544148,
   3.0447156616,
   3.1201240144,
   3.1032950831,
   2.9986640117,
   3.0985136002,
   3.0642112364,
   3.0894131323,
   3.1008044166,
   -3.0857569246,
   3.0964780524,
   2.9171689737,
   3.0573454916,
   -3.1249566442,
   -3.126663117,
   -3.1285387061,
   -3.0543353314,
   -3.0704125138,
   -2.9440902666,
   2.9524213373,
   3.138027723,
   -3.0667649944,
   -3.0581729693,
   -2.9116921348,
   2.9851217836,
   -3.0355819955,
   -3.086566507,
   -3.1126292917,
   -3.1355725852,
   3.1415494541,
   3.1207501088,
   -3.1354666177,
   -3.0448966855,
   3.0766216706,
   -3.0656820358,
   3.1394352573,
   3.0730167259,
   -3.0508706394,
   -2.9179738583,
   2.9152761891,
   -2.9700648223,
   3.0793394522,
   -2.9071260732,
   3.1153132618,
   3.0851741479
  ],
  "phi": [
   -1.143597335,
   -1.1241392756,
   -1.2698685253,
   -1.0633234956,
   -1.0708344462,
   -1.148211783,
   -1.8888658304,
   -2.2882004926,
   -1.3805808991,
   -1.4360714836,
   -1.175015304,
   -1.1426358625,
   -1.2297429504,
   -1.0673621015,
   -1.1387766972,
   -1.1950908234,
   -1.1346660473,
   -2.0805921673,
   -1.9685842349,
   -1.7140687351,
   -2.1533463441,
   -1.6487365857,
   -2.2927045864,
   -1.8719089838,
   -2.672644126,
   -1.1349171706,
   -1.1582158884,
   -1.5275773086,
   -1.7109055814,
   -0.9402144155,
   -1.6878252009,
   -1.4808631445,
   -1.3054571923,
   -2.0124769647,
   -1.9639535444,
   -1.5274872169,
   -0.9422056042,
   -1.2422142292,
   1.9071664289,
   -1.7155585534,
   -1.2815158095,
   -2.6527119561,
   -2.5004072009,
   -2.356480622,
   -1.6554847711,
   -0.9836643351,
   -1.1338514495,
   1.9469890568,
   -1.2227938335,
   -1.6795766068,
   -1.7882254681,
   -1.722566643,
   -1.8744825686,
   -1.4848345726,
   -1.4368418425,
   -0.9366684554,
   -1.0941338582,
   -1.1145059073,
   -1.1304004381,
   1.2638623865,
   -2.1677460141,
   -0.9741648961,
   -1.6507233176,
   -1.1751380013,
   -1.0636015776,
   -1.1737892287,
   -1.1552962868,
   -1.5161047294,
   -1.3559537466,
   -1.1725364095,
   -1.1165359119,
   -1.7591319481,
   0.9789737438,
   -1.952498645,
   -1.1531804147,
   -1.251675826,
   -2.0889182679,
   -1.0591115976,
   -1.8369800303,
   -1.9994149472,
   -1.9609149058,
   -1.4290436077,
   -0.9611481969,
   -2.1546732743,
   -2.8954340012,
   -1.1947641279,
   -2.0387523407,
   -1.4089704851,
   -1.0529334796,
   -1.486692505,
   -1.6535767637,
   -1.86737036,
   -2.6138659433,
   -2.1183826227,
   -1.107205862,
   -1.7717513533,
   -0.9405411688,
   -1.329171335,
   -1.6505179046,
   -1.3504435742,
   -2.8239823598,
   -2.838280925,
   -1.2715885018,
   -1.9263109075,
   -1.0882535473,
   -1.4065553333,
   -1.5557364362,
   -2.263790283,
   -1.9380246831,
   1.3713092301,
   -2.5354423851,
   -1.0422731239,
   -1.7148640502,
   -2.018690261,
   -2.7529763963,
   -1.2550895946,
   -1.9179032891,
   0.9496669759,
   -2.2629542432
  ],
  "psi": [
   -0.7326006338,
   -0.7251131572,
   -0.6001382588,
   -0.3005319446,
   -0.2202239285,
   -0.4038757195,
   -0.5409645711,
   -2.9763576345,
   2.7544563164,
   2.0880719531,
   -0.4855684834,
   -0.8303502121,
   -0.7349082496,
   -0.7784627859,
   -0.6439863793,
   2.2582201735,
   2.0954565839,
   2.3856170931,
   2.1945908178,
   2.2688358571,
   2.0084330567,
   2.2572856797,
   2.3634660896,
   2.9283019484,
   -0.475350935,
   1.9564988217,
   -0.414739278,
   -0.353188925,
   -0.086108174,
   2.8225654978,
   2.5302575236,
   -0.0168533909,
   0.0618395682,
   2.8460550143,
   2.6187633064,
   2.6182949626,
   2.8897634136,
   -0.5480264745,
   -0.5009262599,
   0.4613406891,
   2.2177332519,
   2.4980440781,
   2.8786844767,
   2.8996034154,
   2.2671625326,
   2.8766826798,
   -0.5186767714,
   -0.4609630707,
   -0.0862292964,
   2.2690047297,
   2.0511298185,
   2.0077732541,
   2.2663578731,
   1.736089668,
   1.9223780161,
   2.0551105199,
   -0.6866485332,
   -0.7961142527,
   -0.7567880172,
   -0.7053920163,
   0.1852209945,
   2.4802341781,
   2.5329151908,
   2.9517473752,
   2.0702517212,
   -0.6260672681,
   -0.7819741518,
   -0.5985423534,
   -0.0666386521,
   2.1163970332,
   2.7662103244,
   2.5859501959,
   0.18532789,
   0.7075184644,
   2.6567855094,
   2.5987534464,
   -0.6310016217,
   1.877274326,
   2.4536111598,
   2.3180402426,
   2.2061309373,
   2.2579938207,
   2.8805620479,
   -0.3937307356,
   2.9040443838,
   2.6403797106,
   2.5896048877,
   2.7356819828,
   1.3873559886,
   -0.6106656111,
   -0.460851827,
   -0.6112157633,
   1.7708190463,
   -0.7733039006,
   -0.3110827816,
   2.115321195,
   0.248295092,
   -0.714411985,
   -0.1056439274,
   0.0005466475,
   2.4407704622,
   2.9505389684,
   -2.8173135226,
   -0.1095141445,
   -0.0591086098,
   -0.602478541,
   -0.803903351,
   -0.3636657327,
   1.2474557428,
   1.9613553075,
   -3.1175994989,
   -3.1390914911,
   -0.5223583059,
   2.6809687887,
   2.1375651259,
   2.6580349948,
   -0.6727063748,
   0.1115699205,
   0.9409167683
  ]
 },
 "5p4EBP2_conformer_1605": {
  "omega": [
   3.1299362011,
   -3.1316780361,
   3.1252254352,
   3.0295420309,
   -2.9631600525,
   3.0776029263,
   -3.0123916498,
   3.1104644889,
   -3.1273794879,
   -3.1367762272,
   3.1314590846,
   -3.1340301433,
   -3.0942877619,
   -3.0426298967,
   -3.1095584246,
   -3.024274823,
   3.1063616577,
   -3.0524931396,
   3.1363321305,
   3.1392787301,
   3.1295666163,
   3.1175471773,
   3.0964300889,
   -3.0611008507,
   -3.0957465674,
   3.1320424297,
   3.0404718362,
   -3.1133016359,
   3.1253009398,
   3.0933824579,
   -3.1275802876,
   3.1367890895,
   -3.0982915488,
   3.0031511119,
   -3.0919186068,
   3.1392490113,
   -3.1110842869,
   3.116683393,
   3.078331466,
   3.0975236185,
   3.1385937088,
   3.0613293664,
   3.017542811,
   3.1299586668,
   -3.0762792206,
   -3.0687832417,
   -3.1349242011,
   3.0894577934,
   3.1398863665,
   3.1400252587,
   -3.0951601836,
   3.0320107699,
   -2.9845689642,
   3.0248733351,
   -3.0486909754,
   3.0542787391,
   3.11849915,
   -3.0321054657,
   2.9852409997,
   -3.102731497,
   3.0884571576,
   -3.0208067146,
   -2.8940633185,
   2.982896638,
   3.0603548476,
   -2.9512838276,
   2.952536728,
   -3.0481720284,
   -2.9937393431,
   3.0650012022,
   2.9463630243,
   3.0680694248,
   -3.04119428,
   -3.1222817502,
   3.1301754925,
   3.1044136401,
   3.07611032,
   3.1313918006,
   3.0018190288,
   3.0871103696,
   2.9355391706,
   -3.0699439722,
   -0.107157189,
   3.0345460973,
   3.1398520523,
   3.0857822583,
   -3.1371041319,
   3.1200693131,
   -3.1320579144,
   -3.0982631479,
   3.1112317176,
   3.1406540894,
   3.1356462136,
   3.0386757045,
   -3.0885835707,
   3.1264647889,
   3.0380237329,
   -3.0944234372,
   3.0508129639,
   3.0544504794,
   -3.0606917819,
   2.9816818911,
   3.0928988943,
   3.0348333444,
   -3.0237590961,
   -2.9805629878,
   3.1010170518,
   3.1276577815,
   3.0984997001,
   3.0260650946,
   -3.1056159012,
   -3.1042773597,
   -3.1199170497,
   3.0980503966,
   3.1192588217,
   3.0580035723,
   -3.0051149362,
   -3.0514534228,
   3.080318287
  ],
  "phi": [
   1.1177254784,
   1.3705338729,
   1.5343360441,
   2.3919275334,
   1.4556064598,
   1.5286677979,
   1.026997853,
   2.5405605468,
   1.2300344828,
   1.0097039073,
   -1.3809718746,
   1.5838970695,
   1.3546412985,
   2.1043195566,
   1.8163851683,
   1.3819253636,
   0.8866105218,
   -2.1107845037,
   -2.2625679857,
   -2.2009768406,
   -2.2375747145,
   -1.5374499087,
   -2.152590733,
   -1.4930977479,
   -2.7156016895,
   -1.1055669649,
   -1.0338503894,
   -1.6718405851,
   -1.2862796278,
   -1.0665542044,
   -2.1382455715,
   -2.2621171135,
   -1.2441376717,
   -2.2609892111,
   -2.1178353195,
   -1.4711277553,
   -0.9615602932,
   -1.1873075327,
   1.8450428021,
   -2.0369555881,
   -1.4643989996,
   -2.653080003,
   -2.623930478,
   -1.9992962945,
   -1.5559457867,
   -0.9954599263,
   -1.1338787653,
   1.9085344951,
   -1.4250843821,
   -1.7244614456,
   -1.7733034272,
   -1.6537888468,
   -1.8650745119,
   -1.8677556568,
   -1.4683016623,
   -0.8734509187,
   -1.1990977446,
   -1.2613753986,
   -1.5208415271,
   -1.1712733739,
   -1.1304508243,
   -1.2800802417,
   -2.0422414357,
   -1.1765223274,
   -0.8861338465,
   -1.4842484429,
   1.1670835244,
   -2.1745122562,
   -1.0070395394,
   -1.0909512178,
   -1.1635542716,
   -2.1421696653,
   -1.4293092042,
   -1.9927746396,
   -0.9416247072,
   -1.6212075653,
   -0.9816022622,
   -1.291176104,
   1.2956464993,
   -2.1985482033,
   -1.4410988187,
   -1.1190248453,
   -1.4067581776,
   -1.2272874566,
   -2.0468279724,
   -0.9932827102,
   -1.0221976256,
   -1.1171156543,
   -1.0137811309,
   -1.0188259278,
   -2.3743458588,
   -2.4327281642,
   -1.9177939236,
   -2.0280439813,
   -1.2399637731,
   -1.2177155626,
   -1.0088721073,
   -1.1675443418,
   -2.4845745107,
   -2.1406364583,
   -1.6203886189,
   1.0102322776,
   -2.6377969149,
   -2.21708085,
   -1.083298793,
   -2.0814938776,
   -1.0401133078,
   -1.141422395,
   -1.1543851077,
   -1.0312527758,
   -1.4181472741,
   -1.4955897345,
   -2.6706385501,
   -2.117147095,
   -2.0823091735,
   -1.9947234971,
   -1.1686162936,
   -1.0054673251,
   -1.1576587116
  ],
  "psi": [
   0.8116872867,
   0.5711920215,
   0.1085470179,
   -2.8127857822,
   -2.9221624527,
   2.9067083738,
   -0.1984589595,
   -2.6196503885,
   -2.5615035742,
   -2.5408721128,
   -2.5921603932,
   0.1970874929,
   -3.1182888475,
   -2.6437141617,
   -2.2484825202,
   -2.8332293218,
   -2.2675070116,
   -2.2618179855,
   2.3794683365,
   2.7913194478,
   2.1772794818,
   2.2961832683,
   2.5792727229,
   1.6609608377,
   -0.2595788107,
   2.867609985,
   -0.44245818,
   -0.5051193224,
   -0.0651634696,
   2.1644601235,
   3.0809038104,
   -0.0259663751,
   0.2459875942,
   2.8102487521,
   2.7558439991,
   2.2969980104,
   2.8571440598,
   -0.5411874082,
   -0.5218456874,
   0.6601463916,
   2.3374088816,
   2.4968442314,
   2.7074721427,
   2.4440997838,
   2.203070859,
   2.8724502697,
   -0.5043101421,
   -0.4521564835,
   0.1012289476,
   2.2700419032,
   1.9603203269,
   2.0559786126,
   2.3075835227,
   2.3284799542,
   1.733907009,
   2.4731126773,
   -0.7017476232,
   -0.8300796515,
   -0.4409492459,
   1.8262615264,
   2.6163982729,
   -0.8530512108,
   -0.4723493727,
   -0.0580648506,
   2.5739565629,
   -0.7724102805,
   -0.4825392743,
   0.4638006215,
   0.4882682505,
   2.3280715688,
   2.1827758322,
   2.4198106373,
   -0.7369897521,
   2.7201495806,
   2.0853893373,
   -0.6518822369,
   1.8990375532,
   2.1673536431,
   2.8526302559,
   0.2448303935,
   2.7811569269,
   2.101494099,
   2.4358689004,
   2.3957800111,
   2.5345554269,
   2.4889214691,
   -0.8900236845,
   -0.7677648145,
   -0.8706070237,
   -0.7729299938,
   2.2601662668,
   2.4256353434,
   2.6230492389,
   2.4985326926,
   2.3652395532,
   -0.6452930175,
   -0.7994936857,
   -0.8042858351,
   -0.5554983227,
   2.445195099,
   1.9560211748,
   2.968321937,
   0.9390542856,
   2.7448261477,
   -2.763486726,
   -0.608451223,
   -0.2970353181,
   -0.7051967418,
   -0.7254653419,
   -0.657153225,
   -0.6335860815,
   -0.2128470275,
   2.5264351111,
   2.6513267612,
   2.1733248223,
   2.5946857258,
   2.1451738404,
   -0.705251118,
   -0.9113160481
  ]
 },
 "5p4EBP2_conformer_1606": {
  "omega": [
   3.0929365972,
   3.1254498685,
   3.0436316098,
   3.0069680954,
   3.0064125747,
   3.139510806,
   3.1088064661,
   3.1007880469,
   -3.1258749421,
   3.0340573829,
   3.0685311087,
   3.1066400321,
   3.0270683377,
   3.1259258046,
   -3.1376122811,
   3.123291662,
   -3.1166171859,
   -3.1167389859,
   3.0462200545,
   -3.1214302611,
   3.0917824964,
   3.1098418807,
   -3.1301554486,
   3.1104451987,
   -3.0821179694,
   -3.114272469,
   -3.1100930394,
   -3.1047789645,
   3.1219209057,
   3.0560519682,
   -2.9865654078,
   3.0165250566,
   3.0142180583,
   3.0743301667,
   -3.0822830127,
   3.1259765021,
   -3.0999877358,
   -3.1366811092,
   3.0815968869,
   3.1168497113,
   -3.1351159079,
   3.0236700538,
   3.1095045761,
   3.0833551683,
   -3.099167591,
   -3.0709359583,
   -3.1309871994,
   3.0932200476,
   3.1231942803,
   3.1273552851,
   -3.1317809788,
   3.056671888,
   -3.0199149445,
   -3.0602336272,
   -3.1387035846,
   -3.1198868141,
   3.0915786166,
   -3.06110171,
   3.0393353084,
   3.1114546337,
   3.1000198717,
   3.0803725116,
   3.1121730087,
   3.0239333941,
   -3.1277543099,
   -3.100783658,
   -3.1208422464,
   3.112882145,
   -3.028566239,
   3.1137356048,
   -3.1035123893,
   3.0827475369,
   3.0885282307,
   3.061609579,
   -2.974219722,
   -3.1061086116,
   3.0873404709,
   0.1030914334,
   -3.0645634672,
   -3.0447495305,
   -3.0137980804,
   -3.0571175769,
   -3.0965243825,
   -3.0012958989,
   3.1415118815,
   3.0772160711,
   -3.0873507163,
   3.1373016511,
   -3.0245244328,
   -3.0913320971,
   -3.0312426727,
   3.1325532673,
   -3.1400889684,
   3.1414830557,
   -3.0820063384,
   3.1115727298,
   3.0575150119,
   3.1377920741,
   -3.0856186284,
   -3.0226353823,
   -3.0496431332,
   3.1390195113,
   3.116113612,
   3.0971988452,
   -3.0227813793,
   3.0757466016,
   3.1276830607,
   -3.1025030783,
   -2.9879911295,
   -3.060393611,
   -3.1062552322,
   -3.1041128734,
   -3.1199670792,
   3.0983320525,
   3.1193589435,
   -3.0799378967,
   3.0647718656,
   -3.0853960528,
   3.1010005918
  ],
  "phi": [
   -2.5378709038,
   -2.5409702066,
   -2.1763623878,
   -1.4356299246,
   -2.9193826454,
   -1.0454666735,
   1.3658781926,
   1.1407154369,
   -1.8153305843,
   -1.1372644246,
   -1.0195553042,
   -1.1416388336,
   -1.1237649055,
   -1.1724103618,
   -2.8810502519,
   -1.3218337092,
   -0.9891801223,
   -2.278320421,
   -2.6268734881,
   -2.1835204593,
   -2.1009192497,
   -1.4564797022,
   -2.3366723226,
   -1.9811464548,
   -2.5984493534,
   -1.1642327493,
   -1.137634424,
   -1.4838417602,
   -1.5409666264,
   -0.8799844279,
   -1.5895782847,
   -1.484837228,
   -1.2227376389,
   -1.9051119033,
   -2.3396898191,
   -1.4815030958,
   -0.9680298164,
   -1.1998271572,
   1.7972467639,
   -1.9823764001,
   -1.3989971767,
   -2.6938377429,
   -2.5231639724,
   -2.4423137596,
   -1.5315643817,
   -0.989568709,
   -1.1358151879,
   1.8715431845,
   -1.647907536,
   -1.5347980757,
   -2.1218785276,
   -1.6804165106,
   -1.7786317294,
   -1.685976743,
   -1.4334726171,
   -1.2147476783,
   -1.141072991,
   -1.1145052261,
   -1.1779579705,
   -1.2057664862,
   -1.2077144172,
   -1.1706257641,
   -2.7770974303,
   -0.9111962313,
   -1.1962131262,
   -1.0298500291,
   -0.9974929843,
   -1.226836943,
   -0.8763406361,
   -1.1382015611,
   -0.9718204548,
   -1.1041977365,
   -1.3177700252,
   -1.1928590934,
   -1.0226544212,
   -1.9334105992,
   -2.0782153603,
   -1.353082868,
   1.4493376914,
   -2.2315095627,
   -1.9564420692,
   -1.5224835857,
   -1.1315912514,
   1.3978103044,
   -2.3043171338,
   -2.0876868993,
   -1.921818064,
   -1.5810040122,
   -1.9620532269,
   -1.7667567891,
   -1.2402069438,
   -1.0663388008,
   -1.0057319276,
   -1.1127083158,
   -1.1192971171,
   -1.1518507258,
   -0.9713561603,
   -0.9992268298,
   -1.8776849453,
   -0.8838897067,
   -1.0379352445,
   -1.1659246004,
   -2.6184959017,
   -1.7528954845,
   -1.2408280079,
   -0.980660137,
   -1.0551436622,
   -1.3001037169,
   -2.2379564134,
   -0.9396702571,
   -1.417247869,
   -1.4967355984,
   -2.6722694215,
   -2.1172353173,
   -2.0821829443,
   -2.4912422557,
   -2.1203516908,
   -1.5184594385,
   -1.0823346153
  ],
  "psi": [
   2.9903286422,
   2.8929592326,
   2.4821063951,
   2.7105106488,
   2.5439799326,
   -2.8665190792,
   2.3759502205,
   -2.7738466219,
   0.5320522046,
   2.6835314536,
   2.6920798126,
   -0.8013502848,
   -0.6688288171,
   -0.6740810415,
   -0.6777393327,
   2.6431557667,
   2.0020708497,
   -0.572991516,
   2.7461063783,
   2.8895529388,
   2.2669380915,
   2.2498801914,
   2.4173125102,
   2.9071493445,
   -0.4085977949,
   1.8318237476,
   -0.4070332561,
   -0.393709041,
   -0.0910193901,
   2.685427038,
   2.5340567574,
   -0.0157101842,
   0.0800531962,
   2.7936396359,
   2.7238726855,
   2.3414600995,
   2.866384323,
   -0.5214861496,
   -0.4380467553,
   0.5675467959,
   2.2698404195,
   2.6105062589,
   2.7049888644,
   3.0918362009,
   2.2694828324,
   2.8580340272,
   -0.5229712489,
   -0.460033058,
   0.2582052738,
   2.269665627,
   2.4006419043,
   2.077150834,
   2.1953576796,
   1.8568554377,
   1.871905904,
   2.0966964648,
   -0.5078835678,
   -0.8517706671,
   -0.4819965373,
   -0.3078843464,
   -0.5847547544,
   -0.0565254666,
   -0.4394290817,
   1.6035973612,
   2.5932541374,
   2.8199901803,
   -0.699911842,
   -0.7126387783,
   -0.6961481041,
   2.1446788788,
   2.4923027156,
   -0.5608043348,
   -0.2710095304,
   -0.1964403229,
   1.9877800884,
   -0.5153050351,
   1.8023056119,
   2.161415828,
   -0.3769045205,
   3.0909628374,
   2.1411146796,
   -0.168072402,
   2.4737515874,
   -0.5483322157,
   2.9892132029,
   2.7675108016,
   1.9597626037,
   2.3042609172,
   2.5814984223,
   0.242717611,
   2.1760894045,
   2.3668123673,
   -0.8436192356,
   -0.819498544,
   -0.8178895154,
   -0.8151081781,
   -0.6880551644,
   -0.8547392648,
   -0.7550726155,
   0.1866266057,
   -0.9122243141,
   -0.8188394364,
   -0.7064485632,
   2.7811169612,
   3.1128649935,
   -0.1058260832,
   -0.7729185353,
   -0.7253140787,
   -0.7110468069,
   -0.109615847,
   -0.5252291702,
   -0.2127263086,
   2.5276552367,
   2.650565825,
   2.1740758284,
   2.5954121988,
   2.3106239542,
   1.8307227379,
   1.7022766159
  ]
 },
 "5p4EBP2_conformer_1607": {
  "omega": [
   3.1017881183,
   3.0831101048,
   3.135497214,
   3.0503360565,
   -3.120133786,
   3.0583283875,
   3.09703429,
   3.1211843127,
   -3.1106486015,
   3.1276215192,
   3.1014241779,
   3.1341814197,
   3.0886896975,
   3.0971560483,
   3.0980138086,
   -3.0848371259,
   3.1107482985,
   3.1353463148,
   -3.1350270687,
   3.1334375601,
   3.1050372894,
   3.0802876221,
   -3.1268840633,
   -3.1361594052,
   -3.0751845029,
   3.1295732248,
   -3.0791804312,
   -3.0790393652,
   3.1238833748,
   -3.1120195312,
   2.9986535934,
   0.0515665671,
   3.0191163578,
   3.1189020581,
   -3.1412086979,
   3.0748887006,
   -3.0954448493,
   -3.1213335304,
   3.1009651326,
   3.0768613099,
   -3.0690721153,
   3.0523957989,
   3.0372076564,
   -3.1368864079,
   -3.0827544959,
   -3.0754754823,
   -3.1399222449,
   3.0890908947,
   3.1404550576,
   3.1062143315,
   -3.1008057372,
   3.0645567898,
   -3.0175620048,
   -3.1276082898,
   -3.1399276609,
   -3.0934354536,
   3.1070965493,
   -3.1269918073,
   -3.0975880724,
   3.0504933239,
   3.0891093966,
   -3.020902291,
   -2.8932812194,
   2.9841120809,
   3.0592224452,
   -2.8018077674,
   -3.1212202002,
   -3.1275267844,
   3.1116382607,
   3.1401426167,
   -3.0578033515,
   -3.1409557589,
   -3.0726014295,
   -3.081772112,
   -3.120983114,
   3.0054309288,
   3.0815245222,
   3.0441814171,
   -3.117268528,
   -3.0716860057,
   3.1055141812,
   3.0032638481,
   2.966832266,
   3.1345324735,
   3.1281877798,
   3.0430351162,
   3.1134891589,
   -3.0812341504,
   3.1058474664,
   3.135028053,
   -3.1140841125,
   3.0974852102,
   -2.9586082818,
   -3.0820046638,
   3.0598240937,
   -3.1200795637,
   -3.1302934797,
   -3.1039128715,
   3.0186475125,
   2.9487268068,
   -3.0728091981,
   -3.0863376062,
   3.0933294605,
   3.0330271238,
   -3.0222680405,
   -2.9806053292,
   3.0985104065,
   3.1043635728,
   3.1247594145,
   -3.1286875238,
   3.1337003432,
   3.0832589119,
   -3.106050395,
   3.1198399105,
   3.0962019032,
   -3.0936394202,
   -3.1257840842,
   -3.1135760683,
   3.0458598755
  ],
  "phi": [
   -1.2350537388,
   -1.0375390459,
   -1.2738326448,
   -1.0335162034,
   3.0956472963,
   -1.5571446421,
   -2.0092712983,
   -1.4995819463,
   -1.2491634828,
   -1.2082821218,
   -1.4569259863,
   -1.0885084956,
   -1.131354109,
   -1.0733328715,
   -1.218634796,
   -2.4169827066,
   -0.9795061063,
   -2.1992063131,
   -2.3062600506,
   -2.2288165112,
   -2.1812235701,
   -1.5981785861,
   -2.2733841078,
   -1.9002463808,
   -2.432437387,
   -1.0016236574,
   -1.1285737278,
   -1.6371699183,
   -1.2786371357,
   -0.9607393261,
   -1.3959750839,
   -1.6060874659,
   -2.6169379443,
   -2.2099110278,
   -2.6183565846,
   -1.7844366844,
   -0.9833157082,
   -1.1331487126,
   1.9521986911,
   -1.7230444009,
   -1.6835823279,
   -2.8840756522,
   -2.7168482332,
   -1.9341465918,
   -1.4832212473,
   -0.981356366,
   -1.1350487138,
   1.9078585164,
   -1.5253982558,
   -1.570852654,
   -1.7963787714,
   -1.6120777344,
   -1.8856180911,
   -1.7191190995,
   -1.4316776091,
   -1.1798758074,
   1.4249544305,
   -0.9539661263,
   1.332403437,
   -1.1163867294,
   -1.1307121773,
   -1.2795944142,
   -2.0428690355,
   -1.1780443862,
   -0.8856404155,
   0.9269084055,
   -1.13757583,
   -2.6557578483,
   -1.62437048,
   -0.9602843096,
   -1.1189484948,
   -2.0057096411,
   -2.7990322936,
   -1.5583496471,
   -0.9704807632,
   1.034578296,
   -2.0053061854,
   -0.9794747913,
   1.315388831,
   -1.8274674197,
   -1.4286289815,
   -1.6366050256,
   -0.9048815802,
   -2.8054254607,
   -2.0124397135,
   -2.1955874154,
   -2.0493981848,
   -2.1550355991,
   1.0236899252,
   -1.5268502158,
   -2.1779590334,
   -1.6605258328,
   -1.6545104429,
   -2.3377261385,
   -1.4325660915,
   -1.8320366198,
   -1.089759956,
   -1.2792457474,
   -1.6042882675,
   -2.0362420602,
   -1.5359699776,
   -2.551554862,
   -2.6376916666,
   -2.2170993022,
   -1.0847356816,
   -2.0815362539,
   -1.0645867231,
   -1.147566846,
   -0.9237712669,
   1.6527243476,
   -1.1595526563,
   -1.5783388416,
   -1.8650047498,
   -1.1115262933,
   -1.0201602981,
   -1.111098091,
   -1.0639444362,
   -1.2562172713,
   -1.0694649897
  ],
  "psi": [
   1.4537220582,
   2.8350515564,
   -0.6352544614,
   -0.654645347,
   -0.5172433402,
   -2.7007285993,
   2.5762187693,
   2.364725523,
   2.2635970882,
   2.67392761,
   2.7239514973,
   -0.3929910401,
   -0.6988707132,
   -0.7992819997,
   -0.581327192,
   -0.6966054619,
   2.0549039874,
   2.5873921718,
   2.3025286075,
   2.7783262677,
   2.1702119474,
   2.3540149336,
   2.3926434842,
   2.8968506521,
   -0.605339071,
   1.939879064,
   -0.5940891692,
   -0.4201622872,
   -0.0868651968,
   2.1936384492,
   2.3890774756,
   2.7079900515,
   2.649518756,
   2.881476424,
   2.950427357,
   2.697569042,
   2.8412781977,
   -0.5002185216,
   -0.5292480228,
   0.2525653482,
   2.2888258333,
   2.8782561172,
   2.6183169011,
   2.5795172402,
   2.2093628205,
   2.8724815762,
   -0.5232673816,
   -0.4640889605,
   0.1723735165,
   2.1853214403,
   1.9287187949,
   2.0917509505,
   2.2488585834,
   1.9666018897,
   1.9229418247,
   2.045015719,
   -0.5398646924,
   -0.1269134031,
   2.2946002206,
   0.0365453841,
   -0.6525354876,
   -0.8532052702,
   -0.472704189,
   -0.0569461314,
   2.5746453159,
   -0.7725486342,
   -2.5238665553,
   2.3116095906,
   2.846502314,
   2.8391629877,
   2.205444401,
   2.1919457951,
   2.796286329,
   -2.9611405193,
   2.4856590421,
   2.5068650443,
   0.8237180396,
   2.4154955793,
   2.3050172801,
   0.4891893566,
   2.9291473483,
   2.9018584207,
   2.5578405237,
   -0.444665466,
   -3.1338361554,
   2.5807776599,
   2.4191520958,
   1.9682641446,
   2.2361652002,
   0.4660060219,
   2.5850101605,
   3.1281120394,
   1.8501060802,
   1.3921175736,
   2.6928105695,
   2.1659541836,
   -3.0231033534,
   -0.6345439685,
   -0.6523405489,
   1.5843419241,
   0.2369572111,
   0.1984441639,
   2.280530863,
   2.7443244463,
   -2.762557168,
   -0.6082909071,
   -0.2955009565,
   -0.7104869884,
   -0.6898791729,
   2.3723144451,
   -0.2075471213,
   2.5447664292,
   1.9731320327,
   2.0423212963,
   -0.7629152572,
   -0.8573229214,
   -0.7304296818,
   -0.8477583225,
   -0.6305578228
  ]
 },
 "5p4EBP2_conformer_1608": {
  "omega": [
   3.0977353074,
   -3.0048804438,
   3.0477488152,
   3.0975759675,
   3.1262058729,
   -3.0629073839,
   3.0550333271,
   3.0955455232,
   -3.1199507436,
   -3.0079715648,
   -2.7874209932,
   3.1346636139,
   3.1181108342,
   -3.1058773635,
   3.0166735784,
   -3.1231321244,
   -3.0372836447,
   -3.076292155,
   3.1240905542,
   -3.1261962628,
   3.0874121651,
   3.0886439584,
   -3.1409159457,
   -3.1200469477,
   3.0782633604,
   3.1147031451,
   3.0862663448,
   -3.1175380584,
   -3.1117887098,
   3.0903008646,
   -2.9775201059,
   3.0031342301,
   2.9911330534,
   -3.0750383882,
   -3.1149621692,
   -3.1405275935,
   -3.110918022,
   3.1364728316,
   3.0678730933,
   3.1126899948,
   3.1106632449,
   3.0473163979,
   3.0456727538,
   -3.0879511672,
   -3.1248843231,
   -3.0877565365,
   -3.1390038714,
   3.095357474,
   -3.1382530562,
   3.0772131119,
   3.1121092298,
   3.100937575,
   -3.0345568221,
   3.1055585764,
   -2.9907145463,
   3.0984539553,
   3.0606656497,
   -2.9257738557,
   -3.0993866117,
   -3.1254664982,
   -3.0601139104,
   -3.133065941,
   -3.0855073241,
   -3.0828739881,
   3.106062619,
   3.1152660291,
   3.1355230133,
   3.0403469835,
   3.0723825896,
   -3.1252836454,
   2.9978650394,
   2.9358104507,
   -2.9121243095,
   -2.9573757447,
   3.0819332879,
   3.1077683895,
   3.0719240048,
   0.0542912986,
   -3.0292521189,
   3.1218436398,
   -3.0588092795,
   3.099986593,
   -3.0354610162,
   3.0936349779,
   3.0329752482,
   3.1047795029,
   3.0393135432,
   3.1028219998,
   3.0233119567,
   -3.1045388942,
   3.1190127497,
   3.0557091602,
   2.9457901654,
   -3.0973506756,
   3.0740633286,
   3.0653400629,
   3.0820533694,
   -3.0497210656,
   2.779618846,
   3.1295202822,
   3.1380793785,
   -3.136807302,
   3.1165838007,
   3.0625109175,
   3.0531727923,
   3.103731958,
   -3.1391479198,
   3.1169817117,
   3.0822060188,
   -2.9932547552,
   -3.1305536582,
   -3.045160052,
   3.0569114562,
   3.029813421,
   -3.0843290303,
   -3.0471898734,
   2.9638839415,
   -3.1067634717,
   -3.1266408953
  ],
  "phi": [
   2.7206910881,
   1.8272229419,
   1.0588109724,
   1.0521979197,
   1.0725172155,
   2.1798391217,
   -2.830895885,
   1.7130272318,
   1.7514583902,
   0.9695752204,
   1.1193447605,
   1.6889028133,
   1.0971061984,
   1.8480826037,
   2.5330138663,
   2.3084573831,
   0.9647948429,
   -2.2244311852,
   -2.0663060277,
   -1.6601347075,
   -2.1885051169,
   -1.5158593667,
   -2.3178331476,
   -1.7096785843,
   -2.9470163399,
   -1.396181464,
   -1.1342947566,
   -1.5670514786,
   -1.8914504647,
   -0.9218820272,
   -1.6640795072,
   -1.4820772479,
   -1.2765049565,
   -2.0059016276,
   -2.0913002143,
   -1.4323349898,
   -0.9608466947,
   -1.2091655725,
   1.8039498809,
   -1.9837766692,
   -1.3222647096,
   -2.6190019229,
   -2.6228837695,
   -1.9879281246,
   -1.5207427153,
   -0.9762113888,
   -1.1352126735,
   1.9852232936,
   -1.1869399903,
   -1.6712130985,
   -1.6572138037,
   -1.6695801811,
   -1.7308776274,
   -1.4730228974,
   -1.2506786624,
   1.0427786715,
   -2.20588704,
   -1.2990517253,
   -1.6958479205,
   -1.3074618735,
   -2.2826838358,
   -1.1741754505,
   -1.6516413772,
   -1.1729276157,
   -1.0630293168,
   -1.1701325481,
   -0.978030128,
   -1.3545432219,
   -1.4009150715,
   -1.1057872993,
   -1.1183382102,
   -2.6373384159,
   -1.9099916857,
   -1.2430906634,
   -1.1344873428,
   -1.2138675662,
   -2.1328841295,
   -1.3094918465,
   1.206189348,
   -2.2734209229,
   -1.6660390549,
   -2.6275857828,
   -0.999996628,
   1.4262249667,
   -1.0091869269,
   -1.0411584349,
   -1.1770400341,
   -0.9572126947,
   -0.9038988682,
   -1.1576421352,
   -1.4619524264,
   -2.0476456427,
   -0.9445691976,
   -1.2085612082,
   -1.6829223288,
   1.0657423766,
   -1.8740471442,
   -2.2543247684,
   -1.7574701453,
   -2.1586390857,
   -1.5790335756,
   0.8648457853,
   -1.2878323358,
   -1.3028885925,
   -0.9897018157,
   -1.0484792701,
   -2.5631996932,
   -2.6986123296,
   -2.5104610834,
   1.480420361,
   -1.6182318472,
   -1.1299079096,
   -1.1052535897,
   -1.0104486962,
   -1.1004844023,
   -1.3105905126,
   -1.0957509419,
   -1.1207599734,
   -1.1814193479
  ],
  "psi": [
   -2.8883006931,
   -2.5874765012,
   -0.0858169218,
   0.8339020384,
   0.8402587989,
   0.7393277244,
   -2.0417396959,
   2.6653990707,
   0.109760148,
   -2.508654697,
   -2.5458894603,
   -2.5354499674,
   0.0217673427,
   -2.5199058342,
   -0.0674911505,
   -2.8321088179,
   -2.6173831778,
   -2.5197664376,
   2.2997616367,
   2.2511095017,
   2.0239375708,
   2.1826354191,
   2.4450796715,
   2.9806277903,
   -0.4811692711,
   2.7040873543,
   -0.3895972548,
   -0.3827022399,
   -0.0557253166,
   2.7380606044,
   2.5296597277,
   -0.0104574698,
   0.0644422963,
   2.8456639273,
   2.553268542,
   2.3467560284,
   2.8625299458,
   -0.5315731641,
   -0.445637364,
   0.6040330441,
   2.2245504664,
   2.4677513457,
   2.82730096,
   2.5719439439,
   2.2292995654,
   2.874648484,
   -0.5170275394,
   -0.4601406636,
   -0.2352608637,
   2.2691223077,
   2.1024334603,
   2.0805347068,
   2.135690588,
   2.0609673621,
   1.8101033372,
   2.2029555352,
   0.746534781,
   2.6861500011,
   2.5956197823,
   2.1208909041,
   1.5345311065,
   -0.114055239,
   2.4584370785,
   2.9495598346,
   2.068614182,
   -0.6269371926,
   -0.784252529,
   -0.9133041211,
   2.6210327162,
   2.1181760818,
   2.5588631157,
   2.5150430548,
   1.4941485264,
   -0.1848377707,
   2.5213214904,
   2.7177276631,
   2.2490975237,
   2.1586860677,
   -0.2383847207,
   3.1279137974,
   2.2815538445,
   -0.2744422634,
   1.1097219494,
   2.1540487545,
   0.051381621,
   -0.7443352426,
   -0.6976437629,
   -0.7900614421,
   -0.5596615749,
   2.0065543141,
   -0.2162641914,
   0.0191520301,
   2.2796161351,
   2.3081523613,
   -0.6121320676,
   0.1093759098,
   0.7307610601,
   -0.5463407945,
   2.7419432471,
   2.1414397958,
   2.2074461267,
   -0.0511531291,
   0.7763152497,
   -0.3273272231,
   -0.695364119,
   -0.8527712827,
   -0.6984407687,
   2.6357924035,
   2.3591419695,
   2.4345474847,
   0.0821887209,
   1.9483979849,
   -0.5391256354,
   -0.7548873155,
   -0.7342936567,
   -0.8621986103,
   -0.4163150514,
   -0.7210247908,
   -0.6775005069
  ]
 },
 "5p4EBP2_conformer_1609": {
  "omega": [
   3.1284642341,
   3.0940843259,
   3.076249412,
   -3.1304914433,
   -3.0803777212,
   3.1297554369,
   -3.1225637948,
   -2.9088535743,
   2.9575303936,
   3.0489148823,
   3.0924867385,
   3.0376261886,
   -3.0695166604,
   -3.0962111566,
   3.0449831302,
   3.1110535268,
   3.1367498501,
   -3.0707893475,
   3.1048734411,
   3.1335471188,
   3.0747699153,
   3.095654805,
   3.1384536409,
   3.1343839431,
   -3.0773639672,
   -3.1251865183,
   -3.1345517344,
   -3.130665049,
   3.109515711,
   3.1143946314,
   -2.9746816701,
   2.9953397204,
   3.0042151049,
   -3.0979545309,
   3.1334597024,
   3.0194527773,
   -3.1066624283,
   3.0976574614,
   3.033421993,
   3.1166624604,
   -3.1323553403,
   3.0258226486,
   3.1013364897,
   3.0951884683,
   -3.1300184,
   -3.0720013998,
   -3.1361324367,
   3.0962214956,
   3.1367738769,
   3.058568392,
   -3.129806261,
   -3.1023394237,
   -3.0319212489,
   -3.1239432305,
   -3.1295711155,
   -3.139912158,
   -3.0584127743,
   3.1286791944,
   3.1162809175,
   3.0954379462,
   -2.8869729443,
   3.0825564392,
   -3.0563027564,
   3.0234678065,
   -3.128376628,
   -3.1016253054,
   -3.1207823231,
   3.1127875561,
   -2.9913135062,
   3.1325966726,
   3.0774519013,
   3.0821681867,
   3.0886223228,
   3.0622675672,
   -2.9732910005,
   2.9489317451,
   -3.1311802191,
   -3.1059856915,
   2.8700532098,
   3.1122106795,
   3.0919411508,
   3.1031850531,
   3.128063925,
   -3.1305109959,
   -3.1173152684,
   -3.1366585751,
   3.1355899895,
   3.1361649196,
   -3.0119953859,
   -3.0845152909,
   -3.0738257133,
   -3.1405861423,
   3.0472655732,
   -3.1283679486,
   2.9236661635,
   -3.0114665539,
   2.9832936986,
   -3.0746700216,
   2.8980012426,
   3.0837223812,
   -3.0325813282,
   -3.1179539459,
   3.0898465445,
   3.1127124239,
   3.0292612445,
   -2.9192400196,
   -3.1358284797,
   -3.0842443584,
   2.9213093096,
   2.9420283672,
   3.0067368015,
   -3.1036417487,
   3.0839225965,
   -3.0960850681,
   -3.1251172973,
   3.0863391178,
   3.1234190016,
   3.0996973198,
   -3.1303510605
  ],
  "phi": [
   -1.1051108948,
   -1.3993687377,
   -0.9601042642,
   -1.1051582224,
   1.8384987879,
   -1.0316757771,
   -1.0634261615,
   -2.5869437412,
   -2.1503644665,
   -0.8362096451,
   -2.1835455797,
   0.8333483644,
   -2.387735848,
   -2.3348325232,
   -1.7574629895,
   -1.7740277072,
   -0.9084762473,
   -2.0805921673,
   -1.9685842349,
   -1.7140687351,
   -2.1533463441,
   -1.6487365857,
   -2.2927045864,
   -1.8719089838,
   -2.672644126,
   -1.1349171706,
   -1.1582158884,
   -1.5275773086,
   -1.7109055814,
   -0.9402144155,
   -1.6878252009,
   -1.4808631445,
   -1.3054571923,
   -2.0124769647,
   -1.9639535444,
   -1.5274872169,
   -0.9422056042,
   -1.2422142292,
   1.9071664289,
   -1.7155585534,
   -1.2815158095,
   -2.6527119561,
   -2.5004072009,
   -2.356480622,
   -1.6554847711,
   -0.9836643351,
   -1.1338514495,
   1.9469890568,
   -1.2227938335,
   -1.6795766068,
   -1.7882254681,
   -1.722566643,
   -1.8744825686,
   -1.4848345726,
   -1.4368418425,
   -0.9366684554,
   -0.8845732503,
   -2.136632445,
   -2.9042456633,
   -2.2844081571,
   -2.4239137338,
   0.7684298537,
   -2.2403968079,
   -0.9112954072,
   -1.1968670877,
   -1.0279176665,
   -0.9967613555,
   -1.2273539781,
   -2.4719463759,
   -1.3020640229,
   -1.3477038728,
   -1.1040654796,
   -1.3165643524,
   -1.1917991958,
   -1.0229561754,
   -2.0538294879,
   -2.1645136066,
   -1.1974516206,
   1.4882817444,
   -2.3049644874,
   -2.2915308346,
   -2.8054158526,
   -1.3267322757,
   2.1047221883,
   -1.4412591351,
   -1.1007102585,
   -1.1427840015,
   -1.0880405899,
   -1.2426337308,
   -1.172170276,
   -1.5627809637,
   -1.3282548602,
   -2.2835284154,
   -2.1240021361,
   -1.5252546064,
   -1.4481966032,
   0.9892253263,
   1.0287587858,
   -1.4403484673,
   -1.2451723666,
   -3.0071290124,
   -1.8815123652,
   -2.273641079,
   -2.1129042792,
   -2.1473508421,
   -2.2903609084,
   -1.9662628166,
   -2.2058046157,
   -2.2103057522,
   -1.4640123109,
   -1.4106046295,
   -2.4858411182,
   -1.9486334756,
   -1.8241110315,
   -2.3449185451,
   -2.8221581982,
   -1.2489836412,
   -1.2865293125,
   -1.0489407464
  ],
  "psi": [
   2.9843819903,
   2.591315981,
   2.8644393047,
   -0.7702424287,
   -0.6375156102,
   -0.2288843963,
   -0.5202993529,
   -0.3491934227,
   2.3496126744,
   2.5794424107,
   2.2988920753,
   2.394865925,
   0.9157095624,
   2.737149706,
   2.1307515695,
   1.9673509588,
   2.281892908,
   2.430589702,
   2.1945908178,
   2.2688358571,
   2.0084330567,
   2.2572856797,
   2.3634660896,
   2.9283019484,
   -0.475350935,
   1.9564988217,
   -0.414739278,
   -0.353188925,
   -0.086108174,
   2.8225654978,
   2.5302575236,
   -0.0168533909,
   0.0618395682,
   2.8460550143,
   2.6187633064,
   2.6182949626,
   2.8897634136,
   -0.5480264745,
   -0.5009262599,
   0.4613406891,
   2.2177332519,
   2.4980440781,
   2.8786844767,
   2.8996034154,
   2.2671625326,
   2.8766826798,
   -0.5186767714,
   -0.4609630707,
   -0.0862292964,
   2.2690047297,
   2.0511298185,
   2.0077732541,
   2.2663578731,
   1.736089668,
   1.9223780161,
   2.0551105199,
   -0.6886732427,
   2.2247806553,
   2.5531825872,
   2.7624139273,
   2.7608104002,
   0.5097222524,
   0.7929556036,
   0.1931829793,
   2.5941373995,
   2.8193300304,
   -0.7011177911,
   -0.7126663088,
   -0.6959251051,
   2.3105796166,
   2.6855109704,
   2.6245048815,
   -0.2709900438,
   -0.1985556907,
   1.9868131936,
   -0.5152978972,
   2.2369833496,
   1.7224642208,
   2.5907511505,
   0.259720176,
   2.8549399703,
   2.8966804224,
   2.5141930644,
   -0.1880026834,
   3.0951240767,
   2.5638546416,
   -0.7578490195,
   -0.7474155773,
   -0.5853625634,
   2.3195394905,
   -0.4589828584,
   -0.8205634609,
   2.2199725942,
   2.4180773549,
   2.2944288089,
   1.8093758515,
   -0.0647825041,
   0.5657744056,
   0.3878445584,
   1.4716090306,
   2.1834528538,
   2.5541625832,
   1.8618413561,
   2.9761267946,
   0.7531747253,
   2.8134836881,
   2.5717250406,
   2.0501890279,
   2.4553023023,
   2.8776801279,
   2.924762468,
   1.151826197,
   3.0755493736,
   0.3218407904,
   2.3656982063,
   2.7763321261,
   2.4260296537,
   2.4660086363,
   -0.4780148669
  ]
 },
 "5p4EBP2_conformer_161": {
  "omega": [
   -3.1400913599,
   -3.1160259954,
   2.8474082401,
   -3.0381173248,
   -3.1222199946,
   -3.0570753622,
   3.0872429216,
   3.1347043539,
   -3.0254677018,
   3.0479617658,
   -3.1041824812,
   -3.0887227791,
   -3.0311859302,
   3.1407275023,
   3.0812821115,
   3.0263283512,
   3.0884568805,
   -3.1016798875,
   3.140137384,
   3.1377933023,
   3.1372211108,
   3.0982309751,
   3.1083681017,
   -3.0774253405,
   -3.1081599681,
   3.1104446563,
   3.0342386939,
   -3.1348468199,
   3.0337181343,
   3.0996718415,
   3.1264696451,
   -3.0919302394,
   3.1380215623,
   2.9621527621,
   -3.091918243,
   3.1190206675,
   -3.1114692689,
   3.1336963484,
   3.0731930729,
   3.1009126944,
   -3.1228472363,
   3.076491638,
   3.0316284749,
   3.1358620108,
   -3.0751187636,
   -3.0660901154,
   -3.1338404192,
   3.0927186167,
   3.1348897055,
   -3.1368420104,
   -3.0832613835,
   3.0269342788,
   -2.9955206546,
   2.9749507814,
   -2.9983025225,
   2.9814129119,
   3.0484899682,
   -3.1281972959,
   -3.0981873303,
   3.0506944582,
   3.137636581,
   -3.0755818619,
   3.10801812,
   -2.9790523867,
   3.0871802981,
   3.0375691619,
   3.0425288848,
   3.02347595,
   -3.0722584536,
   3.0419473139,
   -3.0953577942,
   3.0827486608,
   3.0889473946,
   3.0628569556,
   -2.9727660618,
   3.1182158334,
   -3.1387575312,
   3.136026433,
   -3.1176284244,
   -3.0670553863,
   2.7703598703,
   -2.9550188989,
   3.1318711952,
   -3.0548541485,
   -3.0700479444,
   -2.9538053945,
   -2.9633976572,
   3.1037974487,
   3.0224803568,
   -3.1043956693,
   3.1190816404,
   3.0553513917,
   2.9467598271,
   3.1296420548,
   -3.1238083197,
   -3.1262860935,
   3.1301049554,
   3.1149110801,
   3.1099927213,
   3.1271980765,
   -3.0367442473,
   -3.0459960206,
   3.1079806102,
   -3.0819083681,
   -3.1132345624,
   2.9546907194,
   -2.8711366843,
   -3.1075987143,
   3.0920983885,
   -3.1232128506,
   3.1385582013,
   3.0965426273,
   3.1204783105,
   3.1141082299,
   -3.101541626,
   3.0994519123,
   -3.1178179878,
   -3.130528179,
   3.0166733642
  ],
  "phi": [
   -1.2781717975,
   -2.1120402688,
   -2.520769589,
   -2.3430844117,
   1.5156570364,
   -1.3421832409,
   1.3026851677,
   -1.4884866865,
   -1.3143183722,
   -1.2424002373,
   -0.9897409072,
   -1.1004771302,
   -1.9708718509,
   -1.0580388599,
   -1.2039454556,
   -1.284673713,
   -1.0102288434,
   -2.1125888714,
   -2.2675516637,
   -2.2056969734,
   -2.2594762738,
   -1.5655378959,
   -2.0600648866,
   -1.8635860008,
   -2.7609172977,
   -1.1241004946,
   -1.0855493203,
   -1.6292876088,
   -1.05753979,
   -1.0633866114,
   -1.8933225968,
   -2.439528968,
   -1.2805787527,
   -2.1000543057,
   -2.3566111666,
   -1.4830878297,
   -0.9608571909,
   -1.1875127506,
   1.8478358555,
   -1.9165163708,
   -1.4562206133,
   -2.7136941823,
   -2.7118220739,
   -2.0091877627,
   -1.5361151696,
   -0.9929293399,
   -1.1351896641,
   1.8995497971,
   -1.4753096315,
   -1.689690551,
   -1.7938329882,
   -1.6321835722,
   -1.8512972666,
   -1.7506010374,
   -1.4666541889,
   -1.6301622412,
   1.4242777964,
   -0.9517880297,
   1.3316211777,
   -1.1171601173,
   -1.0086394345,
   -1.0883240846,
   -1.1931180087,
   -2.2269859173,
   -1.2414834954,
   -1.0679336808,
   -2.8642863554,
   -2.3560960471,
   -2.0945029573,
   -1.1708301817,
   -1.0149825306,
   -1.1026130172,
   -1.3152780123,
   -1.1928637803,
   -1.0232187603,
   -1.7838978643,
   -1.8745024758,
   -1.0131103106,
   2.1079167452,
   -2.6474036978,
   -2.1959541504,
   -2.8108446312,
   -1.1637442061,
   1.3055255586,
   -1.7530529749,
   -1.5948992753,
   -1.742262442,
   -1.0974202432,
   -0.9027069757,
   -1.1569114513,
   -1.463384197,
   -2.0480382572,
   -0.9456986972,
   -1.1451124484,
   -1.1378280708,
   -1.0623064956,
   -0.9956734194,
   -1.045323342,
   -1.1333213219,
   -1.1835797402,
   -1.2096546339,
   -1.9231494654,
   -0.8430242187,
   -1.1791546961,
   -0.9249184815,
   -2.1611415415,
   -1.7877610412,
   -2.6322234281,
   -2.4354597098,
   -1.6061303867,
   -1.5157288432,
   0.9022982096,
   -0.999095248,
   -1.1352639991,
   -1.1485882158,
   -1.5090521724,
   -1.8398228152,
   -1.3677072822,
   -2.2366032492
  ],
  "psi": [
   0.2504158864,
   2.3666205007,
   -3.0442626302,
   1.2783700369,
   0.3662395087,
   2.8743818011,
   -0.6396862535,
   0.2488873741,
   0.1370795648,
   2.1370047334,
   2.9393807575,
   -0.4843442856,
   -0.7412565882,
   -0.1201465538,
   -0.8506486386,
   2.3909954104,
   2.1822992441,
   2.2768190363,
   2.3807481173,
   2.7937622188,
   2.177383596,
   2.3058202691,
   2.5302545271,
   1.8883167806,
   -0.0881969605,
   2.8371066614,
   -0.4201925145,
   -0.544617711,
   -0.4053998865,
   2.0804572803,
   2.912945996,
   0.0189938374,
   0.3852787634,
   2.7923517053,
   2.8684780184,
   2.3435606178,
   2.8569930756,
   -0.5333503081,
   -0.494972474,
   0.5484760658,
   2.2821850088,
   2.5519304992,
   2.6794081126,
   2.5382704837,
   2.2359833482,
   2.8690849088,
   -0.514201812,
   -0.4513816062,
   0.1491317802,
   2.2692504356,
   1.9656936353,
   2.0586444317,
   2.2726912334,
   2.3317278372,
   1.713661515,
   1.8977905823,
   -0.5972075303,
   -0.1273679239,
   2.294614431,
   0.0367752181,
   -0.6541746012,
   -0.8044289552,
   -0.7547835783,
   -0.742063073,
   1.2598356523,
   2.9795320373,
   2.6611478504,
   2.5226093343,
   2.0281969223,
   1.9159435554,
   2.5406869737,
   -0.5545777793,
   -0.2725583729,
   -0.1992405559,
   1.9877380937,
   -0.5151783408,
   1.8160722711,
   2.0000992946,
   2.1990593999,
   -0.6068482131,
   2.432238824,
   2.2680755211,
   2.9462404813,
   -0.1547123536,
   -2.9233721701,
   -0.2404241709,
   1.0026886801,
   0.2238466067,
   2.5684822656,
   2.0052344433,
   -0.2155493125,
   0.0200420431,
   2.2797399634,
   2.3081322077,
   -0.8798998964,
   -0.8237932387,
   -0.7463592,
   -0.7694278211,
   -0.7492536526,
   -0.6501129775,
   -0.6022370786,
   -0.3757376065,
   0.064112225,
   -0.7843340195,
   -0.7584479565,
   -0.8312983661,
   1.8694158415,
   -0.8760934384,
   2.955111092,
   2.4870535549,
   -2.5657082919,
   2.7709145195,
   0.692665995,
   -0.7453268685,
   -0.7712319004,
   -0.4307621581,
   -0.1671661499,
   -0.428383629,
   -0.4222667245
  ]
 },
 "5p4EBP2_conformer_1610": {
  "omega": [
   2.9881583298,
   3.1214263031,
   -3.1368285691,
   -3.140757137,
   -3.1361685638,
   -3.1338351058,
   3.0338941379,
   3.1206363294,
   -3.1192899629,
   3.1120077815,
   3.1008709373,
   -2.9688950595,
   3.1081502162,
   -3.0309386294,
   3.0549557666,
   3.1314115024,
   3.1388048998,
   -3.1283844306,
   -3.1240016405,
   -3.1228139954,
   3.1148026685,
   3.0846384826,
   -3.1300988503,
   3.1155195673,
   -3.1162994058,
   3.0938990993,
   3.0772420913,
   -3.0674316973,
   3.1255236172,
   3.0223607332,
   3.0936425182,
   -0.0096253652,
   3.029721268,
   -3.0883220163,
   3.1194734169,
   3.0956880689,
   -3.0636253209,
   -3.1225363178,
   3.0739813632,
   3.0901201288,
   -3.1362490719,
   3.1288624834,
   3.0475541921,
   3.1206545018,
   -3.0971187079,
   -3.0832816172,
   -3.1402831534,
   3.0861922137,
   3.1408114487,
   3.1258067932,
   3.1204340896,
   3.0903012945,
   -2.9900390697,
   3.0767033582,
   -3.1003696598,
   -3.0681569877,
   -3.1356281565,
   -3.1193794236,
   3.0607263599,
   3.0909551576,
   -3.1321335558,
   3.128454682,
   -3.1014313207,
   -3.0509873796,
   3.1191521826,
   3.0769358187,
   3.0867498598,
   -3.0736934394,
   3.0052433717,
   0.0382571273,
   2.9351543016,
   3.0599628159,
   3.096521853,
   2.9968883132,
   -3.0666930419,
   2.9480922072,
   -3.1304113777,
   -3.1070927362,
   2.8682698095,
   3.1118307428,
   3.0539246543,
   3.0418434578,
   3.1381901218,
   2.9951177868,
   -3.0685268715,
   3.1184090287,
   2.9505643212,
   -3.1158520721,
   -2.9732962205,
   -3.0981820684,
   -3.038323236,
   -2.9795660961,
   2.9556318609,
   3.1288777568,
   -3.0706858066,
   -3.1314237169,
   3.0114511767,
   -3.0874521626,
   -3.035772391,
   -3.0106989057,
   -3.1136767277,
   3.1167855332,
   3.1218899716,
   3.0050170355,
   -3.0476121555,
   3.0246543178,
   3.1270847694,
   3.1048484798,
   3.0858911205,
   -3.1284120448,
   2.9559826705,
   -2.9927403762,
   3.0821713496,
   3.124373379,
   3.0302008731,
   3.0718281162,
   -3.1318097904,
   3.1029704571,
   3.0683879173
  ],
  "phi": [
   -2.4629382747,
   -2.4821599603,
   -1.0810976127,
   -1.8918283099,
   -0.8143296235,
   -2.6441928361,
   1.3792648144,
   -1.1736784625,
   -1.6547489506,
   -1.1237623044,
   -1.1335954611,
   -1.455100663,
   -2.2278598826,
   -2.2485005139,
   -0.8957796896,
   -1.2262951293,
   -0.9436921949,
   -2.2646327952,
   -2.2729782801,
   -1.7065003089,
   -2.1862514153,
   -1.5102097324,
   -2.62410437,
   -1.0389367884,
   -2.4770584883,
   -1.1342127364,
   -1.0957864914,
   -1.6496599407,
   -1.6792508087,
   -0.9551616336,
   -1.4761859405,
   -1.6554082311,
   -2.8832190836,
   -2.0051614716,
   -2.5742726156,
   -1.9613119299,
   -1.0054398151,
   -1.1329547529,
   1.917240266,
   -1.4898526736,
   -2.0046903405,
   -2.7941966482,
   -2.6542556485,
   -1.7729968685,
   -1.4853640545,
   -0.9853878148,
   -1.1331801008,
   1.910871349,
   -1.5919232064,
   -1.5835375133,
   -1.6561487118,
   -1.6829291118,
   -1.7752026668,
   -1.8073772619,
   -1.3987908708,
   -1.1930790188,
   -0.9990378256,
   -1.2003026491,
   -1.1062243698,
   -1.0840542134,
   -1.2064569727,
   -1.1339608364,
   -1.8519555054,
   -1.0201321637,
   -1.1123022921,
   -1.0117126188,
   -1.2658550058,
   -1.029884405,
   -1.5139276062,
   -1.3339311248,
   -1.1156051165,
   -2.1080855668,
   -0.915482207,
   -2.0336491461,
   -1.0933979935,
   -2.0532119096,
   -2.1637358193,
   -1.1956757449,
   1.4883747186,
   -2.3055532681,
   -2.3405313797,
   -1.9118770739,
   -0.9658749161,
   1.6101166142,
   -2.0937159165,
   -1.7408305471,
   -1.0835165937,
   -1.9911064153,
   -0.8858272414,
   -1.3046318174,
   -2.0080780711,
   -1.8334235,
   -1.9873385892,
   -2.0434672208,
   -1.620275248,
   0.829177324,
   -1.482861764,
   -1.7098726284,
   -1.9070864558,
   -2.0074280179,
   -1.7018437824,
   0.915415387,
   -2.1597750108,
   -0.8822455903,
   -1.2798462187,
   -1.0571243274,
   -1.2543147991,
   -1.1108162094,
   -1.6579253647,
   -1.7043370623,
   -1.7780575073,
   -1.3144342301,
   -1.3371255543,
   -1.2268534518,
   -1.0866145929,
   -1.0503356597,
   -1.1690892902,
   -1.1253847736,
   -1.1906621806
  ],
  "psi": [
   3.0022229903,
   2.8872091597,
   2.4248575008,
   -0.2778223354,
   0.1605200663,
   2.2503962092,
   2.6163727783,
   0.172893166,
   2.1770952517,
   2.6467367262,
   2.7872726962,
   2.5208073796,
   -0.0064799556,
   2.7144688835,
   0.9193593928,
   2.4444429945,
   2.2671491084,
   2.3758311847,
   2.4190737758,
   2.3442853526,
   2.1350151432,
   2.1826497001,
   2.5312952698,
   2.5344235772,
   -1.0048191654,
   2.7935400675,
   -0.4578862516,
   -0.3912233673,
   0.0898809289,
   2.2281195669,
   2.3958664174,
   2.7191639856,
   3.097034318,
   3.0045236172,
   2.5999088386,
   2.5697809274,
   2.8358981898,
   -0.5115333183,
   -0.4462032564,
   0.1934836199,
   2.2283950849,
   2.5303010009,
   2.706003495,
   2.3047130121,
   2.1918308139,
   2.8685613898,
   -0.5032142841,
   -0.4583981286,
   0.148643942,
   2.1849760035,
   1.9949379959,
   2.080034774,
   2.1790785725,
   2.2496005826,
   1.8310875125,
   2.0190731983,
   -0.6615984196,
   -0.7829251223,
   -0.6978185056,
   -0.7325996943,
   -0.6910883393,
   -0.7197978792,
   -0.3890192707,
   0.3966006907,
   -0.889673059,
   -0.5629510474,
   -0.7252534993,
   -0.7443512988,
   -0.8070704156,
   2.3123686218,
   2.5100870548,
   2.5106084232,
   2.8702888337,
   -0.6995027206,
   1.7330571946,
   2.3936471087,
   2.2369025674,
   1.7215820048,
   2.5905196893,
   0.2610389532,
   2.8563980345,
   2.9758550577,
   2.7553391249,
   2.3430636113,
   -0.152974306,
   2.0677319365,
   1.9976780555,
   2.3463063735,
   2.3948745473,
   -0.797128619,
   -0.2317896912,
   -0.0855985178,
   2.6562777363,
   2.3248106428,
   2.3759590636,
   3.0542801387,
   0.806851038,
   1.6038124058,
   0.2633297134,
   0.3264719047,
   2.4170216694,
   0.2817627941,
   0.9450105693,
   1.5073883279,
   -0.8868266039,
   -0.4899417462,
   -0.7685424156,
   -0.6951189763,
   -0.5191809368,
   1.5156182777,
   0.2052789771,
   1.9612754802,
   -0.6320324894,
   -0.4472752762,
   -0.6316768943,
   -0.6883666611,
   -0.7342282432,
   -0.7807972879,
   -0.6564820771
  ]
 },
 "5p4EBP2_conformer_1611": {
  "omega": [
   3.1409347213,
   3.0210366249,
   -3.120299319,
   -3.1361488002,
   -2.9718237986,
   3.0827441866,
   -3.0921637453,
   -2.7759396077,
   3.0683891955,
   -3.1084828562,
   3.0815601887,
   3.0411724207,
   -3.1032481115,
   -3.0609179538,
   3.0801309999,
   2.9581484879,
   0.0261188178,
   2.8578879764,
   3.1391753758,
   3.1332504656,
   3.0918930806,
   3.0895742951,
   3.1278621727,
   3.135605184,
   -3.1410251673,
   3.0667149511,
   3.0367078728,
   -3.1327691536,
   3.1224950991,
   -3.0975100305,
   2.9581324163,
   0.0845689172,
   3.0276780752,
   3.1224058402,
   -3.0788399047,
   3.0245935589,
   -3.0980869071,
   3.1168855058,
   3.0655039702,
   -3.124197314,
   -3.1250848212,
   3.0556156722,
   3.0697597014,
   -3.1261403279,
   -3.0902941227,
   -3.0738901992,
   -3.139563818,
   3.0893243426,
   -3.1370154992,
   3.1131092634,
   -3.0868898183,
   3.077523466,
   -3.0128696842,
   3.1103411563,
   -3.0717088147,
   3.0540245374,
   -3.1031051472,
   3.1081622351,
   -3.0949349144,
   -3.0915728066,
   -3.1307838937,
   3.1297481544,
   3.0348406757,
   3.0238463221,
   -3.1287909056,
   -3.1005726179,
   -3.1214085455,
   3.1140228219,
   -3.0680682676,
   -3.1244417858,
   -3.1079919105,
   2.9365638718,
   -2.912359166,
   -2.9571142668,
   3.0820301184,
   -3.106966524,
   3.0878127119,
   0.1007330004,
   -3.0651793454,
   -3.0460186532,
   2.9246251651,
   3.0724680322,
   -3.1357271126,
   3.0349684832,
   -3.132325823,
   3.1233692825,
   -3.1403482504,
   -3.1307983499,
   -3.0933128219,
   -3.0779193479,
   -3.1316454656,
   3.0990458771,
   3.1211403124,
   3.033084164,
   3.0569345826,
   3.1347493393,
   -3.1102873041,
   2.700098727,
   3.0844691032,
   -2.8641775216,
   2.794726456,
   -3.0510895349,
   -2.969292634,
   -3.0903790035,
   -3.0693922656,
   -3.0064690327,
   3.1398179673,
   -3.127967884,
   -3.1122480373,
   -3.1014647754,
   3.0523263089,
   -3.1041753314,
   3.0897734212,
   3.1046788635,
   3.0382725429,
   -3.0974406115,
   3.100951919,
   3.0721096515,
   -3.0853511417
  ],
  "phi": [
   -1.3305278143,
   -1.1752385908,
   -1.2199135173,
   -1.1886214739,
   1.3992238901,
   -2.7974181815,
   2.1032988583,
   -2.3230471861,
   -1.2753120216,
   -0.8609071144,
   1.2634296857,
   -1.5280923489,
   -1.667337137,
   -2.1146228831,
   -2.6277815568,
   -2.0109489561,
   -1.435380886,
   -2.0846061935,
   -2.1798478718,
   -1.9487476921,
   -2.2083351799,
   -1.6355963062,
   -2.2702914245,
   -1.4434155527,
   -2.8638196583,
   -1.0987774221,
   -1.1305164553,
   -1.6676442209,
   -1.8463240469,
   -1.0459502833,
   -1.2116743232,
   -1.6161590278,
   -2.638142227,
   -2.2654852849,
   -2.4096313354,
   -1.7460383981,
   -0.9594464481,
   -1.1806795723,
   1.9994765096,
   -1.1792832682,
   -1.5761741967,
   -2.7457867507,
   -2.7043644382,
   -2.0107389829,
   -1.5610900806,
   -0.9887546741,
   -1.1355048726,
   1.9627736372,
   -1.1681000931,
   -1.6976727763,
   -1.7382776268,
   -1.6630319434,
   -1.8559021425,
   -1.4657601897,
   -1.3963472854,
   -0.8714773092,
   -1.0376972023,
   -1.0375688955,
   -1.1845254516,
   -2.0389330402,
   -1.8852376759,
   -1.0587912872,
   -1.8568888462,
   -0.9110038799,
   -1.1963244509,
   -1.0291991103,
   -0.9945675484,
   -1.2285989825,
   -1.3630972665,
   -1.320205588,
   -0.9379487033,
   -2.6367241382,
   -1.9087859476,
   -1.2424929978,
   -1.1359300262,
   -1.9313961261,
   -2.0777506343,
   -1.3523606035,
   1.4506373977,
   -2.2321923133,
   -1.4072153685,
   -0.9885561249,
   -0.9091042882,
   1.2819510007,
   -1.3178423876,
   -2.1480823056,
   -1.9588993774,
   -0.7957632256,
   -2.4765367622,
   -1.2170118461,
   -2.3000777911,
   -1.1744733975,
   -1.2242493066,
   -0.9892396743,
   -0.9308307719,
   -1.0746393407,
   -1.1226527868,
   1.0680036292,
   -1.1289636637,
   -1.6396327159,
   1.3380183431,
   -1.4259549255,
   -1.5556678925,
   -1.4662213621,
   -1.0048541155,
   -1.2771437234,
   -1.1837338069,
   -1.2235708847,
   -1.022819665,
   3.1080533898,
   -1.5691559545,
   -1.1444529915,
   -1.0470390708,
   -1.1405213919,
   -1.0109541352,
   -1.172020681,
   -1.0692113758,
   -1.3839316423,
   -2.3419464251
  ],
  "psi": [
   -0.8021808673,
   -0.4272904394,
   -0.7845188019,
   -0.5581294656,
   -0.5772037262,
   0.2240795101,
   2.8997508639,
   -2.9702465818,
   1.014370807,
   2.7027208182,
   2.2239352141,
   0.1463112886,
   3.0847783369,
   2.6212506421,
   -0.2735329813,
   2.6409127415,
   2.2012892368,
   2.72367722,
   2.321196661,
   2.4705505857,
   2.0822007792,
   2.3539136888,
   2.3572126322,
   2.8053593543,
   -0.6970032508,
   2.8291702783,
   -0.5586127944,
   -0.4303956498,
   0.0991705762,
   1.943398494,
   2.4990476441,
   2.687255104,
   2.5323424113,
   2.8804462973,
   2.9863405645,
   2.622120647,
   2.8846154636,
   -0.5484288705,
   -0.4816840274,
   -0.1635532344,
   2.3563888363,
   2.6489773589,
   2.705535846,
   2.5333468065,
   2.2540875077,
   2.8748894781,
   -0.5168394066,
   -0.4437645132,
   -0.1689440289,
   2.2780462654,
   1.9733458769,
   2.0351677027,
   2.2512548653,
   1.9617245299,
   1.9373389189,
   2.2539224195,
   -0.6986822653,
   -0.755662447,
   -0.7916633209,
   -0.6598445907,
   1.7273178091,
   0.5862397686,
   -0.609686243,
   1.8789644304,
   2.5936729197,
   2.8186729322,
   -0.7015743347,
   -0.712530997,
   -0.6959307859,
   2.5792299821,
   2.8716532513,
   -0.6106517339,
   1.4931417287,
   -0.1862012556,
   2.5219009114,
   2.7166563595,
   1.8030506007,
   2.1624669986,
   -0.3754988313,
   3.0914540437,
   2.1427091433,
   3.121726557,
   2.4098095356,
   -0.7401019757,
   0.2973864132,
   2.4851049397,
   1.9430364558,
   2.0466459433,
   2.0130828318,
   1.2195734708,
   2.7837753703,
   2.0893729456,
   2.3834364797,
   -0.6771102515,
   -0.847484282,
   -0.8260768536,
   -0.6757260092,
   -0.8331955223,
   0.767148722,
   2.2491690846,
   2.8166461336,
   0.2367704488,
   2.5053331015,
   -0.5092762859,
   -2.9737609024,
   2.3611878784,
   2.499432818,
   -0.5386554269,
   -0.4496676333,
   -0.6563654009,
   2.7081391883,
   3.0662713425,
   -0.5503749526,
   -0.811316505,
   -0.7642197815,
   -0.8228774363,
   -0.6311798651,
   -0.8827825078,
   -0.7835797156
  ]
 },
 "5p4EBP2_conformer_1612": {
  "omega": [
   3.0527139303,
   3.1131511561,
   -3.1399076424,
   3.0066123917,
   3.0074159538,
   3.1387983543,
   3.1096262914,
   2.9902999849,
   -3.0308391112,
   3.0784236618,
   -3.1317753748,
   -3.1343795581,
   3.0035903369,
   3.049030899,
   -3.1049793047,
   3.0507632326,
   -3.1025644535,
   3.0747930577,
   3.1279416693,
   3.1168266182,
   3.1336416862,
   3.0883229773,
   -3.1060110461,
   -3.0377769522,
   3.098357998,
   3.1267939621,
   3.0839782949,
   -3.0422800585,
   -3.1167623315,
   3.1004032576,
   2.9556295967,
   0.1185943694,
   3.0404953543,
   3.0855302195,
   -3.1007100389,
   3.1088274941,
   -3.063010872,
   -3.1312559726,
   3.1119793608,
   3.1085023888,
   -3.0421092267,
   3.0167369463,
   3.0373668185,
   -3.1356418535,
   -3.0712866363,
   -3.0792523139,
   -3.1378496431,
   3.0851679614,
   3.1273464812,
   3.1267643953,
   -3.0916695282,
   3.1148238418,
   -3.0181295569,
   -3.0713439801,
   3.0906987903,
   -3.1015001233,
   -3.1282902583,
   3.0452276422,
   -3.0952468881,
   2.8746028436,
   -3.0242757985,
   2.9913577099,
   -3.0884818367,
   -3.0773549531,
   3.0610693922,
   3.1245380832,
   -3.1248161278,
   3.0759010389,
   3.057594387,
   3.0953389669,
   3.127203139,
   3.1359273432,
   -3.0479611696,
   3.0646355756,
   3.0962907282,
   3.0389924666,
   3.023677694,
   -3.0839395046,
   2.952962543,
   3.1293437867,
   -3.1409031345,
   -3.0654422903,
   3.0895607038,
   -3.0848433269,
   3.0976634234,
   2.9157297576,
   3.0557368908,
   -3.1245894662,
   3.1010682251,
   -3.1377593789,
   -3.1249252563,
   3.1319832476,
   3.1127439663,
   -3.1097468253,
   3.1038969131,
   -3.0923442102,
   3.1180541013,
   -3.1355631328,
   -3.1388131688,
   -3.124558045,
   3.1088605911,
   2.9404317021,
   3.0701637965,
   3.0707307498,
   3.0401649601,
   3.0982211283,
   3.0262313441,
   -3.1174437115,
   -3.0094658576,
   3.0630950595,
   3.1240127103,
   3.0787064469,
   3.0702330997,
   3.1354866942,
   -3.1359829435,
   3.0916749442,
   -3.0510608244,
   3.0832156873,
   -3.0039413555
  ],
  "phi": [
   -1.1500051534,
   -1.5297648968,
   1.2584039836,
   -1.4353786023,
   -2.9198581613,
   -1.0447498917,
   1.3662426716,
   -1.7752881289,
   -1.1572125405,
   -0.9666869176,
   -1.5598649188,
   -1.2645342969,
   -2.7715356534,
   -1.2943105779,
   -2.3189753405,
   -2.1350736237,
   -0.9389544342,
   -2.2724563137,
   -2.3711291319,
   -2.1762536179,
   -2.2368479686,
   -1.527001691,
   -2.1808810803,
   -1.3433002729,
   -2.8803822886,
   -1.133740607,
   -1.1354465498,
   -1.4940966809,
   -1.308476694,
   -1.0843135367,
   -1.1623741617,
   -1.658122973,
   -2.7403842374,
   -2.1822296354,
   -2.3004073352,
   -1.7192414239,
   -0.9715819513,
   -1.1457474178,
   1.9588344432,
   -1.5386759444,
   -1.8012660659,
   -2.7982829608,
   -2.7266027359,
   -2.0052925427,
   -1.4864646507,
   -0.9926338052,
   -1.1299116856,
   1.8986233396,
   -1.5200362424,
   -1.5759832174,
   -1.7427700867,
   -1.6173413219,
   -1.8787963991,
   -1.4453096249,
   -1.0513791414,
   -1.0886817434,
   -2.2411991801,
   -1.56968733,
   -1.3760829159,
   -2.0477556146,
   -1.2483334435,
   -0.8610358582,
   -1.6992072665,
   -1.0971873167,
   -1.130381158,
   -1.1036995665,
   -1.1970778583,
   -0.8876141184,
   -1.3354905927,
   -1.1824188297,
   -1.2215961327,
   -1.7609527067,
   0.9798856732,
   -1.9516930686,
   -1.1532853243,
   -1.2336426653,
   -1.8622884846,
   -1.0865817374,
   -1.1452659604,
   -1.1053559214,
   -1.623932195,
   -1.3473954927,
   -1.0196208909,
   -2.1529959818,
   -2.8955580706,
   -1.1942116123,
   -2.0372320963,
   -1.4105828288,
   -0.9461538878,
   -1.1019308604,
   -1.0816547059,
   -2.145046503,
   -1.4648970762,
   -1.1790280504,
   -1.1384013345,
   -2.1289200566,
   -1.2535171309,
   -1.6445210522,
   -1.0488233963,
   -1.1573356575,
   -1.1084631693,
   -1.4030391544,
   -1.6905708064,
   -2.5273281878,
   -1.1534491103,
   -1.6358484738,
   -1.0635840802,
   -1.3521754595,
   -1.124401721,
   -1.0384218609,
   -1.1411052274,
   -1.1632778415,
   -1.0561489262,
   -1.0512523153,
   -1.0603222766,
   -1.5209461387,
   -1.0557378682,
   -1.5723867878,
   -1.6518529515
  ],
  "psi": [
   -0.58732273,
   -0.4528956217,
   0.0677267693,
   0.0994656649,
   2.5442851416,
   -2.8675952743,
   2.3757905249,
   -2.7736251808,
   2.9863592943,
   -0.7435808499,
   -0.7246462,
   -0.1449843564,
   2.7411459405,
   2.6421116091,
   -0.2773766892,
   -1.9057860056,
   1.9017877127,
   2.3452531336,
   2.7412542855,
   2.7563565347,
   2.077192872,
   2.3630569394,
   2.2353628317,
   2.3435338188,
   -0.5618656096,
   2.7129873673,
   -0.4472682682,
   -0.4422734055,
   -0.62185536,
   2.0788886143,
   2.5579318421,
   2.6760810874,
   2.61203041,
   2.9100443465,
   2.7048045461,
   2.439913799,
   2.8460923452,
   -0.5587604983,
   -0.5078365029,
   0.0643039443,
   2.4159660085,
   2.8258897835,
   2.6648539612,
   2.5522907464,
   2.2100436586,
   2.8582388103,
   -0.5033403175,
   -0.4606375903,
   0.1647291684,
   2.1812056913,
   1.9188725288,
   2.007930735,
   2.2282090534,
   1.829365492,
   2.0013510784,
   2.0933836722,
   -0.5225383559,
   2.4858597951,
   2.1392005422,
   2.3196781246,
   1.4885472731,
   -0.6227314842,
   -0.769278118,
   -0.1174128469,
   -0.6541521553,
   -0.6400993932,
   -0.7080470435,
   -0.8172240873,
   -0.6368612388,
   2.129737405,
   2.7924572162,
   2.9578114543,
   0.1861253365,
   0.7067487272,
   2.6554832949,
   2.6004194534,
   2.3189480705,
   2.0550412509,
   2.6928566849,
   2.8985246104,
   -0.238158751,
   -0.1475114444,
   2.5791504153,
   -0.5824570436,
   2.9044204937,
   2.6392816131,
   2.5891901533,
   2.7382515309,
   1.3878029036,
   -0.7930023919,
   -0.7856685342,
   -0.7171136017,
   2.1866041288,
   1.7928305733,
   -0.2551425408,
   -0.455788753,
   -0.3830101394,
   2.5830383455,
   1.5298480941,
   -0.7917768491,
   -0.5651668978,
   -0.7635949713,
   2.9454274379,
   2.5830519763,
   2.7676919671,
   -0.6522926228,
   2.5780019897,
   2.4396990018,
   2.3773036566,
   -0.7150017512,
   -0.7708881767,
   -0.6958164609,
   -0.722760044,
   -0.7745274166,
   -0.7415645943,
   -0.7110568917,
   -0.0630722869,
   2.4289145687,
   1.4468167288
  ]
 },
 "5p4EBP2_conformer_1613": {
  "omega": [
   -3.1325421946,
   -3.1366317648,
   -2.9992144457,
   3.1348564494,
   3.1004151761,
   -3.0984565687,
   3.102894942,
   -3.047797738,
   3.0112237785,
   -2.7867045613,
   3.0857942247,
   -3.0451583286,
   3.0417444008,
   3.1141441315,
   -3.0928672327,
   -3.1347652699,
   3.0940762847,
   -3.0228368921,
   3.1363321305,
   3.1392787301,
   3.1295666163,
   3.1175471773,
   3.0964300889,
   -3.0611008507,
   -3.0957465674,
   3.1320424297,
   3.0404718362,
   -3.1133016359,
   3.1253009398,
   3.0933824579,
   -3.1275802876,
   3.1367890895,
   -3.0982915488,
   3.0031511119,
   -3.0919186068,
   3.1392490113,
   -3.1110842869,
   3.116683393,
   3.078331466,
   3.0975236185,
   3.1385937088,
   3.0613293664,
   3.017542811,
   3.1299586668,
   -3.0762792206,
   -3.0687832417,
   -3.1349242011,
   3.0894577934,
   3.1398863665,
   3.1400252587,
   -3.0951601836,
   3.0320107699,
   -2.9845689642,
   3.0248733351,
   -3.0486909754,
   3.0542787391,
   3.1190198775,
   2.8459891994,
   3.1248168757,
   3.1333276987,
   3.0892333832,
   -3.0211400654,
   -2.8942510685,
   2.9837149461,
   3.0606002054,
   2.974531129,
   3.0597370138,
   2.9693440656,
   2.8687484152,
   2.9562712779,
   -3.1088090953,
   -3.1154943463,
   3.0904237061,
   3.0304761547,
   -2.8549139217,
   -2.9763828045,
   -3.1074876025,
   3.1301559608,
   2.9556141893,
   2.8558094835,
   2.9435055367,
   -3.1317286179,
   -3.0506483708,
   3.094225034,
   3.1359702303,
   -3.1367787433,
   3.0059903632,
   -2.9894046415,
   2.9754417182,
   3.0646116597,
   -3.1134641603,
   3.0042846708,
   3.0911151664,
   3.1130813117,
   2.9427647876,
   3.0668852986,
   -3.1164504272,
   -3.1278143463,
   3.129132533,
   3.1063875795,
   3.1061245942,
   3.0596518393,
   3.1063099578,
   -2.9482748832,
   3.1414605204,
   -3.1221724272,
   3.1308715967,
   3.0972758002,
   -3.1083137827,
   -3.0594988204,
   -3.0696110606,
   -3.0947871639,
   -3.1312951185,
   3.0479698538,
   3.128969167,
   -3.1273761333,
   -3.1381915531,
   3.0443994843,
   3.1362260468
  ],
  "phi": [
   -1.1114290051,
   -2.2776340263,
   -0.8602732771,
   -1.3326641644,
   1.0633616167,
   -1.2167683484,
   -1.6313934205,
   -1.0688760017,
   -2.5217160399,
   -1.2509919061,
   -1.4497121941,
   -2.7783028476,
   -1.5913883723,
   -1.9120238311,
   -1.6532023469,
   -1.5147884197,
   -0.8970080034,
   -2.1107845037,
   -2.2625679857,
   -2.2009768406,
   -2.2375747145,
   -1.5374499087,
   -2.152590733,
   -1.4930977479,
   -2.7156016895,
   -1.1055669649,
   -1.0338503894,
   -1.6718405851,
   -1.2862796278,
   -1.0665542044,
   -2.1382455715,
   -2.2621171135,
   -1.2441376717,
   -2.2609892111,
   -2.1178353195,
   -1.4711277553,
   -0.9615602932,
   -1.1873075327,
   1.8450428021,
   -2.0369555881,
   -1.4643989996,
   -2.653080003,
   -2.623930478,
   -1.9992962945,
   -1.5559457867,
   -0.9954599263,
   -1.1338787653,
   1.9085344951,
   -1.4250843821,
   -1.7244614456,
   -1.7733034272,
   -1.6537888468,
   -1.8650745119,
   -1.8677556568,
   -1.4683016623,
   -0.8734509187,
   -2.2626809521,
   -1.655766267,
   -1.9586573934,
   -1.0067747239,
   -1.1312704753,
   -1.2772686715,
   -2.0422825822,
   -1.1778701041,
   -0.8870680892,
   -2.62269805,
   -1.1350461182,
   -1.4129825083,
   -1.1092650182,
   -1.1428473306,
   -0.9793865929,
   -1.5855828588,
   -1.6944069529,
   -1.1624164277,
   -1.3165222749,
   -1.8254553001,
   -1.8335314732,
   -1.059435334,
   -1.280122202,
   -0.946683444,
   -2.1246861426,
   -2.3747289204,
   -0.9100112904,
   1.6619440105,
   -1.0446463886,
   -2.0204138062,
   -2.0800564994,
   -2.323349411,
   -1.4586328511,
   -1.5855118092,
   -2.7184982683,
   -2.4090205936,
   -2.2062785487,
   -2.2981174196,
   -1.4317808538,
   -1.8336555685,
   -0.9712855713,
   -1.1261420628,
   -1.5186524897,
   -1.9126083612,
   1.2265491432,
   0.848553253,
   -1.5224683838,
   -2.1574979871,
   -1.0196743727,
   -1.1953785238,
   -1.4946519079,
   -1.4778035077,
   -2.1823382931,
   -1.4356549029,
   -1.2575471836,
   -1.017668055,
   -1.1758877124,
   -0.9739855018,
   -1.1647269852,
   -0.9999413708,
   -1.1366986494,
   -1.1255353936,
   -1.0417248683
  ],
  "psi": [
   0.0897632196,
   2.5005887432,
   -3.0770504575,
   -0.7441488333,
   -0.4373331811,
   0.7607511562,
   3.0064298857,
   0.3726068682,
   2.5589120738,
   2.7390787421,
   -0.5346661608,
   1.6883699707,
   2.6850901909,
   2.0267605276,
   2.735681268,
   2.2785815076,
   2.1136847388,
   2.4632066063,
   2.3794683365,
   2.7913194478,
   2.1772794818,
   2.2961832683,
   2.5792727229,
   1.6609608377,
   -0.2595788107,
   2.867609985,
   -0.44245818,
   -0.5051193224,
   -0.0651634696,
   2.1644601235,
   3.0809038104,
   -0.0259663751,
   0.2459875942,
   2.8102487521,
   2.7558439991,
   2.2969980104,
   2.8571440598,
   -0.5411874082,
   -0.5218456874,
   0.6601463916,
   2.3374088816,
   2.4968442314,
   2.7074721427,
   2.4440997838,
   2.203070859,
   2.8724502697,
   -0.5043101421,
   -0.4521564835,
   0.1012289476,
   2.2700419032,
   1.9603203269,
   2.0559786126,
   2.3075835227,
   2.3284799542,
   1.733907009,
   2.4731126773,
   -0.7013472106,
   2.4513998235,
   2.1666688532,
   2.0708030306,
   -0.5539396828,
   -0.8546202606,
   -0.4736055505,
   -0.0566790038,
   2.5755791364,
   -0.7716154805,
   2.7559354904,
   2.5913392859,
   1.964135026,
   2.6576219296,
   2.6861990529,
   2.4729391511,
   -0.5086597873,
   0.003984554,
   2.069644715,
   -0.4044249339,
   -0.1709310056,
   1.849678425,
   2.3550679534,
   2.2816731625,
   2.2914665483,
   2.5081626708,
   1.5692412147,
   2.2741639049,
   -0.143571596,
   2.5808817793,
   2.5845015188,
   2.2131804979,
   2.3566000727,
   1.9189227607,
   -0.2706237984,
   2.2907749643,
   2.2212677299,
   2.4440134141,
   2.0915608528,
   1.9373333044,
   1.6275952484,
   -0.4981601393,
   -0.3339491819,
   0.0925244019,
   0.2103826698,
   0.8381291169,
   0.5361638584,
   2.4761970945,
   1.9687265775,
   -0.3670835467,
   -0.446092935,
   -0.1725408939,
   2.1727846871,
   2.9335559627,
   -2.9457822637,
   3.0905675118,
   -0.7572263339,
   -0.6696117971,
   -0.8000205713,
   -0.687383428,
   -0.7630352297,
   -0.8145710503,
   -0.7049687091
  ]
 },
 "5p4EBP2_conformer_1614": {
  "omega": [
   3.1001456699,
   -3.1322563984,
   3.1174968075,
   -3.0813649839,
   3.0003540088,
   3.0178181829,
   3.0429430455,
   -3.0455161442,
   2.9847505265,
   -3.0066561735,
   -3.1041139548,
   -3.1139475407,
   -3.0718641688,
   3.1175212498,
   3.0643613168,
   3.0964862084,
   3.1087238531,
   -2.9390539238,
   3.1204465115,
   3.1328269553,
   3.1230052056,
   3.0820068327,
   -3.085630996,
   3.129143463,
   -3.1169022435,
   3.0679549306,
   3.061198608,
   -3.1152889298,
   -3.130164407,
   2.9666914811,
   -2.9405357291,
   -3.0882651321,
   3.06649388,
   -3.1249883016,
   3.1317893685,
   3.0981113336,
   -3.0890064393,
   3.1201086553,
   3.0843917138,
   3.1167599819,
   -3.0983486383,
   3.0571718162,
   3.0099558168,
   3.1343482147,
   -3.1054157893,
   -3.0919813042,
   -3.1401461156,
   3.0779837277,
   3.1354469369,
   3.1012800617,
   3.1192683479,
   3.126568224,
   -2.9605501853,
   3.0126296234,
   -3.0423669077,
   3.0420053724,
   -3.1161592571,
   -3.1245266952,
   3.0884832412,
   3.037115488,
   -3.1082573112,
   -3.0713080557,
   3.1312317304,
   2.9363734891,
   3.0986748471,
   -3.04873377,
   -3.1262251863,
   3.0407134409,
   3.0722454721,
   -3.1252556112,
   2.9991339641,
   3.1288202999,
   -3.059769232,
   3.1059003378,
   -3.0872656431,
   3.1289553454,
   3.1321943554,
   -3.0727064149,
   3.1412395875,
   3.1067087264,
   3.0974532697,
   3.0950905374,
   -0.005736764,
   3.0942786829,
   3.0673605719,
   -3.1155689952,
   -3.0424015403,
   3.1097866395,
   3.1299003189,
   3.101963031,
   -3.1296235134,
   -3.1370648299,
   -3.1313316398,
   -3.0728576538,
   3.0573671751,
   -3.105047877,
   3.0519983692,
   -3.1368485015,
   3.1210021394,
   3.1366206495,
   -3.0688630612,
   -3.1319932988,
   3.1388446326,
   3.090188664,
   3.1304615167,
   3.1399085273,
   -3.1390561638,
   -3.1402660698,
   -3.1405584691,
   3.1219483945,
   -3.0515990203,
   -2.8996546369,
   3.1058277494,
   -3.1001798712,
   3.0510860355,
   -3.1103003546,
   2.9677349748,
   -2.9002001141,
   3.125408438
  ],
  "phi": [
   -2.4747888027,
   0.9632611134,
   -1.80075616,
   -2.2765220573,
   1.1442710969,
   -1.0900745992,
   -1.1896673091,
   1.0251904734,
   -1.4862863465,
   -1.268302835,
   -1.0864277011,
   -1.2425300215,
   -2.0991781605,
   -2.2886498481,
   -1.6626784633,
   -1.9842585892,
   -1.0717877052,
   -2.2548351133,
   -2.5415259216,
   -1.7198107636,
   -2.2562102243,
   -1.5423098785,
   -2.3559949146,
   -1.5109611965,
   -2.8432314086,
   -1.1498074767,
   -1.0977610997,
   -1.5436734742,
   -1.7357848101,
   -0.940079601,
   -1.0866477282,
   -1.608177388,
   -1.1042192364,
   -2.1946437685,
   -2.6173356521,
   -1.630865543,
   -0.9601085308,
   -1.1353165961,
   1.9640929303,
   -1.5348164138,
   -1.4872672276,
   -2.7888829812,
   -2.6062112058,
   -1.7400963418,
   -1.4855239874,
   -0.9864450189,
   -1.1342192204,
   1.9145823315,
   -1.6050759149,
   -1.4859679904,
   -1.4916711466,
   -1.5472953873,
   -1.7668515679,
   -1.673210882,
   -1.3974288741,
   -0.853423302,
   -1.2956963046,
   -1.2584976274,
   -1.0133582922,
   -0.9356381176,
   -1.2118571236,
   -2.8475247887,
   -1.3737659374,
   -2.4527802865,
   -1.2650947305,
   -1.2035264487,
   -1.1607051955,
   -1.3550688491,
   -1.4010295387,
   -1.1075495869,
   -1.1179877493,
   -1.9304765284,
   -0.9575329489,
   -2.1338026844,
   -1.091465642,
   -1.7319548012,
   -2.2344913244,
   -1.116269688,
   -1.7185247052,
   -1.4446986742,
   -1.8752380198,
   -2.5938527088,
   -1.3678560889,
   -1.2599565538,
   -2.4679106162,
   -0.9317288375,
   -1.1493491023,
   -1.057423083,
   -1.1647439576,
   -1.2312354981,
   -1.1364033489,
   -1.3958584805,
   -1.1597031332,
   -1.0764092811,
   -0.9666811537,
   -1.1538739281,
   -1.025235563,
   -0.9755272022,
   -1.1270778026,
   -1.2728707196,
   -2.760114998,
   -2.9160666336,
   -1.1620878564,
   -1.855229696,
   -1.0288609125,
   -0.9722952629,
   -1.1647833702,
   -1.1035042266,
   -1.1598577907,
   -2.9415854166,
   -1.8919240179,
   -2.0144490401,
   -2.0747777433,
   -2.5393648517,
   -2.3812980868,
   -2.7442971858,
   -1.7634820217,
   -1.1540086832,
   -2.402898016
  ],
  "psi": [
   2.3818584445,
   2.9090141392,
   0.7429982762,
   -0.2753622412,
   0.2333089799,
   0.3538334005,
   2.6264537363,
   2.7819950513,
   0.5535529005,
   2.4677204351,
   -0.4140146744,
   -0.4037096336,
   -0.4316147767,
   2.860274885,
   2.362843543,
   2.3872622231,
   1.7753937032,
   2.355327619,
   2.9160831585,
   2.337269982,
   2.0505236815,
   2.2598686461,
   2.3966298685,
   2.8796521021,
   -0.6993375227,
   2.9124958835,
   -0.3747412975,
   -0.3575593799,
   -0.0434428729,
   2.6023905494,
   2.5261274422,
   -0.3122525596,
   0.2627666822,
   2.7831482233,
   2.9241648482,
   2.6049798926,
   2.8674699059,
   -0.538942913,
   -0.5578782519,
   0.2593568018,
   2.2677812058,
   2.5563364356,
   2.7929971692,
   2.2689992699,
   2.1796434134,
   2.8645425398,
   -0.4954466645,
   -0.4646649028,
   0.1783336995,
   2.1204097383,
   1.8319257682,
   1.8325895322,
   2.1932385333,
   2.236067569,
   1.8330698819,
   2.2949351169,
   -0.6880670506,
   -0.3661088425,
   -0.7239163179,
   -0.7729508428,
   -0.7646174149,
   -0.4623925806,
   2.5343715045,
   2.7348818414,
   2.503364081,
   -0.3028067036,
   -0.6178559363,
   -0.701126097,
   2.6203148958,
   2.1203101212,
   2.5599195833,
   2.5148907054,
   1.8106003349,
   -0.7911349595,
   2.0294790635,
   -0.3422648732,
   -0.3095110303,
   1.7649767879,
   -0.1657960338,
   -0.03517089,
   2.2170260271,
   2.1684095463,
   2.4501473738,
   3.0005723316,
   -0.9243482992,
   2.3110846226,
   -0.8382082107,
   -0.7534353004,
   -0.6929383302,
   -0.8096226324,
   -0.6360410597,
   -0.6881682779,
   -0.1973631001,
   -0.7749255074,
   -0.6905105758,
   -0.8279692596,
   -0.6905237121,
   -0.8986223868,
   -0.7604624451,
   -0.6457983472,
   -0.5561175879,
   2.9417261243,
   -2.9461192106,
   -0.1239351477,
   0.0422019482,
   -0.7525039744,
   -0.8891693358,
   -0.6871836309,
   -0.7738937385,
   -0.8035830116,
   2.6860655,
   -0.3001275183,
   -3.0808971692,
   2.5199470524,
   2.4378655494,
   2.5794276097,
   2.5399388657,
   0.291071777,
   2.268881145
  ]
 },
 "5p4EBP2_conformer_1615": {
  "omega": [
   -3.0791276542,
   -2.9865560204,
   3.0782105568,
   -3.1123771234,
   3.1214313345,
   -3.1412871136,
   3.1033894141,
   -3.0475192676,
   3.0101314193,
   -2.7871769211,
   -2.9951355657,
   3.08259169,
   3.0605008037,
   -3.1388228538,
   2.9937775442,
   3.0417994338,
   3.0604580114,
   3.1243488358,
   3.0462200545,
   -3.1214302611,
   3.0917824964,
   3.1098418807,
   -3.1301554486,
   3.1104451987,
   -3.0821179694,
   -3.114272469,
   -3.1100930394,
   -3.1047789645,
   3.1219209057,
   3.0560519682,
   -2.9865654078,
   3.0165250566,
   3.0142180583,
   3.0743301667,
   -3.0822830127,
   3.1259765021,
   -3.0999877358,
   -3.1366811092,
   3.0815968869,
   3.1168497113,
   -3.1351159079,
   3.0236700538,
   3.1095045761,
   3.0833551683,
   -3.099167591,
   -3.0709359583,
   -3.1309871994,
   3.0932200476,
   3.1231942803,
   3.1273552851,
   -3.1317809788,
   3.056671888,
   -3.0199149445,
   -3.0602336272,
   -3.1387035846,
   -3.1198868141,
   3.0923208074,
   3.0176030116,
   3.1302340796,
   3.1293963539,
   -3.126903974,
   -3.0674935574,
   -3.0992038069,
   -3.0767149027,
   3.0613405155,
   3.1261486455,
   -3.1252735997,
   3.0671080903,
   -2.992945915,
   3.1340760045,
   3.0771753266,
   2.9761719853,
   3.1325980585,
   3.0126780172,
   -3.0713627506,
   3.0078381551,
   -3.1194728999,
   -3.0302878433,
   2.9096251205,
   -3.0644874107,
   2.998976617,
   3.0441918342,
   -3.0922272515,
   -3.1296626598,
   3.1396635835,
   -3.1132942924,
   3.0944467563,
   -3.1244078671,
   3.1035506082,
   -3.0243900374,
   3.0536502018,
   -3.1047074922,
   -3.1064148175,
   3.0375628439,
   3.1360949143,
   -3.0816935631,
   3.073453366,
   2.9940793122,
   -3.0825915224,
   3.0363123824,
   -3.0372007707,
   -3.045830559,
   3.1091555448,
   -2.9479110001,
   3.1403043026,
   -3.122032845,
   3.1309057252,
   -2.9227669802,
   2.9966767467,
   3.0593489957,
   3.1349177742,
   2.9383317329,
   -3.1343455722,
   -3.1257046863,
   -3.1339856484,
   2.8550270211,
   -3.1148118009,
   2.9865708252,
   -3.1080902243
  ],
  "phi": [
   -0.8246668004,
   -1.7718883794,
   -1.8207394806,
   -2.4079075225,
   -2.3690872698,
   -2.2955477772,
   -1.6312100224,
   -1.0686501135,
   -2.5215882864,
   -1.2518952474,
   -1.2055595474,
   -1.8989901597,
   -1.1185546199,
   -0.9996637073,
   -2.5627230627,
   -1.9619502077,
   -0.9723642825,
   -2.278320421,
   -2.6268734881,
   -2.1835204593,
   -2.1009192497,
   -1.4564797022,
   -2.3366723226,
   -1.9811464548,
   -2.5984493534,
   -1.1642327493,
   -1.137634424,
   -1.4838417602,
   -1.5409666264,
   -0.8799844279,
   -1.5895782847,
   -1.484837228,
   -1.2227376389,
   -1.9051119033,
   -2.3396898191,
   -1.4815030958,
   -0.9680298164,
   -1.1998271572,
   1.7972467639,
   -1.9823764001,
   -1.3989971767,
   -2.6938377429,
   -2.5231639724,
   -2.4423137596,
   -1.5315643817,
   -0.989568709,
   -1.1358151879,
   1.8715431845,
   -1.647907536,
   -1.5347980757,
   -2.1218785276,
   -1.6804165106,
   -1.7786317294,
   -1.685976743,
   -1.4334726171,
   -1.2147476783,
   -1.3443551117,
   -1.1429140005,
   -1.0847826756,
   -1.1087047452,
   -0.9651869676,
   -1.5963396159,
   0.8870789829,
   -1.09629289,
   -1.1298703505,
   -1.1043887458,
   -1.1971694581,
   -1.029554193,
   -2.4713151438,
   -1.3048863128,
   -1.3473473358,
   -0.7286326039,
   -0.9106815994,
   -2.0524236689,
   -1.1080431961,
   -2.2832304468,
   -1.3339415142,
   -1.0119978985,
   1.4588552548,
   -1.3251278717,
   -1.9589453396,
   -1.2673171526,
   -0.885290647,
   1.6354988308,
   -1.10423548,
   -1.8884035918,
   -2.3443721047,
   -1.3920143172,
   -1.7789151742,
   -1.2328191217,
   -1.4725400067,
   -1.1383987902,
   -1.2063502687,
   -1.0965293709,
   -1.0030770895,
   -1.48263998,
   -1.2138047683,
   0.9645598464,
   -2.576043009,
   -0.9271136359,
   -1.2101070396,
   -1.9222696003,
   -0.8432755248,
   -2.1567742301,
   -1.0203591534,
   -1.1968159871,
   -1.4954985629,
   -1.4514616507,
   -1.1070931747,
   1.5418749335,
   -1.3152658484,
   -0.9151618325,
   -1.0616043675,
   -1.188961837,
   -2.1764891174,
   -1.2080542913,
   -2.7640417828,
   -1.4294784559,
   -1.2944285078
  ],
  "psi": [
   0.4179374801,
   -0.7918444839,
   0.1401605267,
   2.2570031873,
   2.6690118563,
   2.5884161491,
   2.733134455,
   0.3723736482,
   2.5588791034,
   2.7405437738,
   -0.5317250385,
   -0.1556258169,
   0.1922396292,
   2.8174619251,
   -0.6963041674,
   2.4582674044,
   2.7635333801,
   2.3788944134,
   2.7461063783,
   2.8895529388,
   2.2669380915,
   2.2498801914,
   2.4173125102,
   2.9071493445,
   -0.4085977949,
   1.8318237476,
   -0.4070332561,
   -0.393709041,
   -0.0910193901,
   2.685427038,
   2.5340567574,
   -0.0157101842,
   0.0800531962,
   2.7936396359,
   2.7238726855,
   2.3414600995,
   2.866384323,
   -0.5214861496,
   -0.4380467553,
   0.5675467959,
   2.2698404195,
   2.6105062589,
   2.7049888644,
   3.0918362009,
   2.2694828324,
   2.8580340272,
   -0.5229712489,
   -0.460033058,
   0.2582052738,
   2.269665627,
   2.4006419043,
   2.077150834,
   2.1953576796,
   1.8568554377,
   1.871905904,
   2.0966964648,
   -0.5097483308,
   -0.5149219291,
   -0.7178819314,
   -0.8001889384,
   -0.8734043928,
   -0.7333474368,
   0.0360253358,
   0.9303851765,
   -0.6539576649,
   -0.6412269176,
   -0.7076280768,
   -0.8171680366,
   -0.6896649641,
   2.312396915,
   2.6874392539,
   2.624432077,
   2.2682167504,
   -0.8450260906,
   1.941328683,
   2.4758049231,
   2.7164134017,
   2.9140617784,
   2.4899158166,
   -0.0666374811,
   2.5513769116,
   2.318471268,
   2.4946730117,
   2.4074758169,
   -0.1113018638,
   -0.8469780142,
   -0.6418860908,
   1.9960536375,
   2.185909361,
   1.9535223262,
   -0.3502824431,
   -0.4944604198,
   -0.7830104804,
   -0.6366926227,
   -0.8444106902,
   -0.6339434404,
   -0.5157982864,
   2.5553516704,
   0.9056724371,
   1.5184868621,
   -0.8883202159,
   -0.3755043229,
   0.0627481481,
   -0.7837682173,
   1.968776782,
   -0.3663714167,
   -0.4449794427,
   -0.1729179406,
   0.1916395181,
   -0.7362185421,
   0.5716529809,
   -0.6193370178,
   -0.828360232,
   -0.7797067293,
   -0.6912723257,
   2.5202863849,
   2.3736816184,
   2.1849654166,
   2.4113472764
  ]
 },
 "5p4EBP2_conformer_1616": {
  "omega": [
   -3.0690432191,
   2.9113326188,
   3.0409254121,
   -3.1077883953,
   3.125129922,
   3.111319805,
   -3.139786854,
   -3.1202618513,
   3.127628855,
   3.1350325832,
   -3.1321738012,
   3.1346945958,
   -3.1272840528,
   -3.1188872482,
   -3.1358884522,
   3.0898690667,
   3.1356437109,
   -2.9846061048,
   3.1087419061,
   -3.1065351018,
   3.0945473398,
   3.0976630421,
   -3.120642727,
   3.0826743263,
   -3.1210461576,
   3.0987028463,
   3.0717789669,
   -3.1241861034,
   -3.1180175209,
   3.0503177099,
   3.1088315898,
   -3.0809855325,
   3.0683911365,
   3.1028571836,
   3.1117566232,
   3.0997809925,
   -3.0969906778,
   -3.1404997853,
   3.0775570228,
   3.1149299171,
   -3.1263183626,
   3.0928898775,
   3.0500776844,
   -3.118967022,
   3.0751755592,
   -3.0846446663,
   -3.1319293281,
   3.0973522473,
   3.1286228064,
   3.0815873133,
   3.0761796475,
   -3.1127014914,
   -2.9917595928,
   3.0803841282,
   -3.0926150009,
   -3.1415715158,
   -3.0496370423,
   3.106647902,
   -3.0948813579,
   3.0882033569,
   -2.9753421249,
   2.9780028051,
   -3.1260921249,
   -2.8940770553,
   3.0492044901,
   -3.1206703685,
   -3.0987769013,
   -3.056306101,
   3.0717479518,
   -3.0648856569,
   -0.08184243,
   3.0672146239,
   -3.0412651088,
   -3.1231884197,
   3.1299503942,
   -3.1358965993,
   3.0047309294,
   -3.0311391017,
   3.120770275,
   3.1150375995,
   3.0213189395,
   3.0607402423,
   -3.1415818929,
   3.0879334631,
   -3.0811684455,
   3.0564558837,
   -3.0076423597,
   3.135071868,
   3.0025578249,
   -3.1342267452,
   3.1172767325,
   3.1003472235,
   -3.1251354731,
   3.0844829597,
   -3.0404394825,
   -3.0952520187,
   3.0949389851,
   -3.0264448111,
   3.0436817277,
   3.1097753169,
   3.1027842059,
   3.0440245746,
   3.1212568275,
   -3.100620279,
   -3.1130339502,
   2.9546116049,
   -2.8711073051,
   -3.1088839061,
   3.0525155108,
   2.9996985392,
   3.0975760963,
   -2.9501911817,
   -3.0346316723,
   3.07381235,
   3.0552085595,
   3.1383352729,
   -3.1351008681,
   3.007444432,
   -3.10457393
  ],
  "phi": [
   -1.3402652599,
   -1.194171638,
   -1.1012594568,
   -0.9935140187,
   -1.1001276328,
   0.9989118512,
   1.365764203,
   -1.9110815313,
   -1.2303535807,
   -1.0081082516,
   1.3820608338,
   -1.5815692784,
   -1.7261536877,
   -2.7909216292,
   -1.383346904,
   -1.2816094297,
   -0.9530649712,
   -2.2681870788,
   -2.4697207339,
   -1.6369111525,
   -2.1875890244,
   -1.5466498826,
   -2.3558347417,
   -1.7542619904,
   -2.8801275322,
   -1.3110511217,
   -1.0874141059,
   -1.5607871087,
   -1.6687668911,
   -1.1828182439,
   -1.6581617586,
   -2.0950659882,
   -2.444694414,
   -2.2689206363,
   -2.6293658626,
   -1.6211010888,
   -0.9765982092,
   -1.144816852,
   1.9054863746,
   -1.6415144572,
   -1.4888218158,
   -2.7846569695,
   -2.5171109354,
   -1.5728550828,
   -2.156623874,
   -0.9816385948,
   -1.1347995556,
   1.921236324,
   -1.6467470733,
   -1.6297021683,
   -1.5059372548,
   -1.6107719464,
   -1.7492277978,
   -1.7473320942,
   -1.4672872286,
   -0.9529657987,
   -1.0400918244,
   -1.0380709627,
   -1.1864016709,
   -1.1610884898,
   -2.8685302987,
   -2.1898119553,
   0.9092235135,
   -1.10417815,
   -0.9567844115,
   1.2424095102,
   -1.1478988484,
   -2.0811629095,
   -2.1318602907,
   -1.3727930484,
   -1.1186608102,
   -2.1397701882,
   -1.4279434556,
   -1.9921373264,
   -0.9402330945,
   -1.4991329205,
   -2.1742476231,
   -0.9244387839,
   1.6288068267,
   -2.108928149,
   -1.8976182498,
   -1.1487143534,
   -1.2211530681,
   1.3681654064,
   -2.3046455683,
   -1.3650748551,
   -1.3150199893,
   -2.0109247946,
   -2.5045074258,
   -1.4070409442,
   -2.2917263703,
   -1.0858762567,
   -1.8023924508,
   -2.1518630871,
   -2.1438382091,
   -2.0084163675,
   -0.9701956178,
   -1.2618912242,
   -1.5201751272,
   -1.226285225,
   -1.1361619653,
   -1.0152625985,
   -1.0330603326,
   -1.0930676519,
   -0.9259269481,
   -2.1620493983,
   -1.7877278327,
   -2.630874464,
   -1.8127448499,
   -1.5979922674,
   -1.3982589318,
   -1.2334084343,
   -2.7211019716,
   -1.5033097687,
   -2.452055749,
   -1.173839642,
   -2.2673107289,
   -1.5685588873,
   -1.4520502542
  ],
  "psi": [
   -0.038492693,
   2.7414031198,
   -0.2802290606,
   2.7419375753,
   -0.7322973144,
   -0.3817299996,
   0.3776407063,
   0.3780487414,
   2.6802168039,
   2.5403577307,
   2.5915251949,
   -0.1990046914,
   3.1183972495,
   2.3221879073,
   2.773518611,
   1.3177867336,
   2.9093643919,
   2.5031389737,
   2.9212677885,
   2.2686200928,
   2.0075498236,
   2.1813330126,
   2.4235049964,
   2.9151992735,
   -0.4850453392,
   2.7936889033,
   -0.2356361831,
   -0.3893137349,
   -0.0661676097,
   2.7825882032,
   -3.0734870837,
   0.1736949578,
   1.1157224365,
   2.9667743053,
   3.054288278,
   2.6180922638,
   2.8677595383,
   -0.5216941889,
   -0.473354266,
   0.2934351871,
   2.111968629,
   2.638951185,
   2.6352109935,
   2.2668341155,
   2.8627612864,
   2.8625714624,
   -0.5205773647,
   -0.4714186236,
   0.191033039,
   2.2688267793,
   1.991185292,
   1.8881703378,
   2.1819648662,
   2.1021502382,
   1.8323890089,
   1.963871849,
   -0.6915070032,
   -0.7538061445,
   -0.7902720286,
   -0.6585355727,
   -0.617297882,
   2.7453060054,
   3.0121875097,
   0.4984686956,
   -0.500362608,
   -0.5731924279,
   -0.1519596702,
   -0.7024452274,
   2.5007667664,
   2.3857130779,
   2.7877212482,
   2.4605059246,
   -0.7377060741,
   2.7195890888,
   2.0834577189,
   -0.6517169577,
   0.9255075315,
   2.6467982481,
   2.1536330781,
   -0.0885457764,
   0.4857496023,
   2.2267182735,
   2.6497417624,
   -0.3019763253,
   -2.9946540181,
   2.1046332928,
   2.5342410857,
   2.2855043812,
   -0.8845896289,
   1.6578485727,
   2.7915950439,
   2.5353960556,
   -0.5951940062,
   2.6047684086,
   1.8163872003,
   0.3216363523,
   0.4918164911,
   -0.8542872674,
   -0.2804603568,
   -0.1449062438,
   2.5987412409,
   -0.7604941127,
   -0.7663475283,
   -0.855123978,
   -0.7168762295,
   -0.8288813711,
   1.8692796116,
   -0.8774106353,
   2.9574681649,
   2.0692234982,
   -0.1588685597,
   2.9301238877,
   2.8493963494,
   2.8109219772,
   2.4326284189,
   2.923141087,
   -0.5443381909,
   2.3058208634,
   1.9481444043
  ]
 },
 "5p4EBP2_conformer_1617": {
  "omega": [
   -3.0657119033,
   3.1087039821,
   -3.1150292295,
   -3.0047208739,
   -3.1110946967,
   -3.0314976422,
   -3.110655889,
   3.138908039,
   -3.1242192663,
   -3.1271170083,
   -3.112938743,
   -3.1189378877,
   -3.1404179133,
   -3.0105158798,
   3.0892792128,
   -3.1393081089,
   -3.0396385972,
   -3.0778854208,
   3.1279416693,
   3.1168266182,
   3.1336416862,
   3.0883229773,
   -3.1060110461,
   -3.0377769522,
   3.098357998,
   3.1267939621,
   3.0839782949,
   -3.0422800585,
   -3.1167623315,
   3.1004032576,
   2.9556295967,
   0.1185943694,
   3.0404953543,
   3.0855302195,
   -3.1007100389,
   3.1088274941,
   -3.063010872,
   -3.1312559726,
   3.1119793608,
   3.1085023888,
   -3.0421092267,
   3.0167369463,
   3.0373668185,
   -3.1356418535,
   -3.0712866363,
   -3.0792523139,
   -3.1378496431,
   3.0851679614,
   3.1273464812,
   3.1267643953,
   -3.0916695282,
   3.1148238418,
   -3.0181295569,
   -3.0713439801,
   3.0906987903,
   -3.1015001233,
   -3.1270680879,
   3.1267446077,
   3.1098057386,
   3.1318985408,
   -3.1039032144,
   3.075114991,
   -3.0857341908,
   -3.0822581089,
   3.1056805293,
   3.1152492725,
   3.1038528482,
   -3.0010702837,
   3.0501736744,
   3.1289608361,
   2.9553535912,
   3.0585675139,
   3.0963435543,
   2.9978189675,
   -3.0689940735,
   -3.0997909216,
   -3.0421309069,
   3.1372944681,
   -3.1389141076,
   -3.0681890742,
   2.7713734752,
   -2.9532897335,
   3.1314444868,
   -3.1346736159,
   3.1073567152,
   3.0600605855,
   2.7876568258,
   2.9211969415,
   3.1204853233,
   -3.0864963266,
   2.9965521945,
   -3.0737221129,
   3.0712162746,
   3.0647302126,
   3.0724350189,
   -3.0740565087,
   3.0944615634,
   3.13133858,
   -3.1281977841,
   2.9969034124,
   3.0437388738,
   -3.0482841295,
   3.0631706867,
   3.1136714668,
   -3.0679028829,
   -3.0942098861,
   -3.0862297053,
   3.1367542778,
   3.0784513602,
   3.1027645861,
   -3.0521981018,
   3.1139533515,
   -3.0324291731,
   2.8179503679,
   -3.1007827682,
   3.11913163,
   -3.0450392128,
   -3.1161221219,
   3.1346468779
  ],
  "phi": [
   -1.1425332538,
   -1.1029469233,
   -1.1102700725,
   -0.9542616696,
   -2.3311818102,
   -1.2958196646,
   -1.4279792882,
   -1.6831762189,
   0.8257676372,
   -1.0546500689,
   -1.582706378,
   -0.9476669156,
   -2.2275687285,
   -1.6391770234,
   -1.5489516418,
   -2.2284698174,
   -1.0173605203,
   -2.2724563137,
   -2.3711291319,
   -2.1762536179,
   -2.2368479686,
   -1.527001691,
   -2.1808810803,
   -1.3433002729,
   -2.8803822886,
   -1.133740607,
   -1.1354465498,
   -1.4940966809,
   -1.308476694,
   -1.0843135367,
   -1.1623741617,
   -1.658122973,
   -2.7403842374,
   -2.1822296354,
   -2.3004073352,
   -1.7192414239,
   -0.9715819513,
   -1.1457474178,
   1.9588344432,
   -1.5386759444,
   -1.8012660659,
   -2.7982829608,
   -2.7266027359,
   -2.0052925427,
   -1.4864646507,
   -0.9926338052,
   -1.1299116856,
   1.8986233396,
   -1.5200362424,
   -1.5759832174,
   -1.7427700867,
   -1.6173413219,
   -1.8787963991,
   -1.4453096249,
   -1.0513791414,
   -1.0886817434,
   -1.4169429113,
   -1.6716577666,
   -1.8534417206,
   -1.2317826792,
   -1.1301255415,
   -1.1146447087,
   -1.6507723615,
   -1.1732805877,
   -1.062419418,
   -1.1735453828,
   -1.0678242812,
   -1.2265096432,
   -1.0136485211,
   -1.3272781761,
   -0.9366685251,
   -2.1076363126,
   -0.9155964388,
   -2.0340196193,
   -1.094214476,
   -1.6948054673,
   -2.382591023,
   -0.9787925162,
   -2.4510679312,
   -2.6473546768,
   -2.1982030399,
   -2.8114403443,
   -1.1646318011,
   1.571599645,
   -2.1134109749,
   -1.3321819383,
   -1.5905432527,
   -2.8281632032,
   -2.5202218979,
   -2.4108411186,
   -2.1074805578,
   -1.8583276232,
   -2.1999667847,
   -1.0788422384,
   -0.9529536615,
   -1.2038403711,
   -0.9988867059,
   -0.7998652929,
   -1.266959969,
   -1.1408719128,
   -1.4701297772,
   -1.5968061701,
   -2.2038487169,
   -1.4343607937,
   -1.1316597998,
   -1.236868806,
   -1.3465497405,
   -1.0521166973,
   -2.2512236566,
   -1.2679549748,
   -1.2752805385,
   -1.586138308,
   -1.1053575992,
   -1.4348439652,
   -1.5668445386,
   -1.511884092,
   -1.3721961218,
   -2.5260557105,
   -2.1021579054
  ],
  "psi": [
   -0.8130512823,
   -0.7478293633,
   -0.6087931748,
   2.726362729,
   2.2194777028,
   -0.1961452,
   2.7424012966,
   3.0580316383,
   2.085323313,
   0.858379822,
   2.4254286371,
   0.1469166941,
   -0.8143799986,
   2.9512029497,
   2.9323618755,
   2.1643422385,
   2.1293294886,
   2.4982822035,
   2.7412542855,
   2.7563565347,
   2.077192872,
   2.3630569394,
   2.2353628317,
   2.3435338188,
   -0.5618656096,
   2.7129873673,
   -0.4472682682,
   -0.4422734055,
   -0.62185536,
   2.0788886143,
   2.5579318421,
   2.6760810874,
   2.61203041,
   2.9100443465,
   2.7048045461,
   2.439913799,
   2.8460923452,
   -0.5587604983,
   -0.5078365029,
   0.0643039443,
   2.4159660085,
   2.8258897835,
   2.6648539612,
   2.5522907464,
   2.2100436586,
   2.8582388103,
   -0.5033403175,
   -0.4606375903,
   0.1647291684,
   2.1812056913,
   1.9188725288,
   2.007930735,
   2.2282090534,
   1.829365492,
   2.0013510784,
   2.0933836722,
   -0.5221983983,
   2.0977876047,
   2.1134407977,
   -2.7459405816,
   -0.9836708723,
   -0.6886955371,
   -0.6252342999,
   2.9497681072,
   2.0683014879,
   -0.6258416096,
   -0.7798586322,
   -0.7447815561,
   2.7248480683,
   2.3194935675,
   2.8285886115,
   2.478990287,
   2.8695519908,
   -0.6991912982,
   1.7337287244,
   2.3942916104,
   1.8866020922,
   1.3404669918,
   -0.5999782238,
   2.6779883431,
   2.433475992,
   2.2691842665,
   2.9460376754,
   -0.1541182746,
   2.5473057791,
   2.0251627504,
   2.1285225556,
   -1.0910472686,
   2.4235089673,
   2.6234963945,
   2.611961924,
   2.0575335269,
   2.2133496004,
   1.6711746792,
   -0.7036937756,
   -0.8431438195,
   -0.6964405007,
   -0.7887029296,
   -0.7280472838,
   -0.6000651505,
   -0.6409584015,
   1.3372023064,
   2.3197273383,
   1.6995543884,
   1.3065608175,
   -0.8465555408,
   -0.7159453199,
   -0.3814378646,
   -0.6298958863,
   0.1955646731,
   -3.0041598696,
   -0.3642962342,
   -0.0527296703,
   -0.7687042128,
   1.9168644009,
   2.650639796,
   -0.1948645291,
   -0.2245228691,
   2.1280380556
  ]
 },
 "5p4EBP2_conformer_1618": {
  "omega": [
   2.93321654,
   3.0971915908,
   3.1080038431,
   -3.0910602987,
   2.9628437712,
   -3.1141864079,
   3.0886906182,
   -3.0963135773,
   3.0797010033,
   -2.9418443729,
   -2.9609621095,
   -3.0582903656,
   -3.0324601244,
   -3.0195144096,
   -3.0815810452,
   -3.0186245952,
   2.9636949531,
   -3.114462517,
   3.1346540463,
   3.1283384548,
   3.1261734923,
   3.0737603697,
   -3.0852381621,
   -3.1111967107,
   -3.1169350968,
   -3.1226882604,
   3.070310358,
   -3.0754452836,
   3.1390878933,
   3.0634400356,
   3.0680049969,
   -3.0918144284,
   3.1032015275,
   3.0750387551,
   -3.1280608523,
   -3.134116422,
   -3.1050169357,
   -3.1331902397,
   3.0853063177,
   3.0599633136,
   -3.1268002459,
   3.0916947573,
   3.0002367555,
   3.1144853114,
   -3.1171410122,
   -3.0658117663,
   -3.1309925778,
   3.0979702729,
   3.1362427404,
   3.0918088505,
   -3.087703238,
   3.0681341174,
   -3.0055059817,
   3.0422461925,
   -3.064973889,
   3.0445278818,
   3.1305601718,
   3.0633971764,
   -3.1174679211,
   -3.1372475043,
   3.0896506395,
   -3.0195426529,
   -2.8952421122,
   2.9813687936,
   3.0593375394,
   3.1413703163,
   3.0414666162,
   3.0233720137,
   -3.0702567999,
   3.0409087331,
   3.1040832875,
   3.0210228657,
   -3.1268995906,
   -2.8919668281,
   3.1141645355,
   -3.0456377715,
   3.0976412961,
   3.124108555,
   3.1307257586,
   -3.0428737759,
   -3.0517629051,
   2.9870674389,
   -3.1343521167,
   3.1258373606,
   3.1189374008,
   3.055637905,
   3.0652987745,
   3.12733561,
   3.0205752773,
   -3.1087624652,
   3.099718143,
   3.1141545118,
   -3.1225866169,
   -3.102464283,
   3.1030413426,
   2.989328738,
   -3.099461965,
   3.1284583139,
   -3.0622009658,
   -3.0040222645,
   3.1002791904,
   -3.0345038558,
   -3.1221936283,
   3.1319450157,
   -3.0374295582,
   3.1195347434,
   -3.1381762616,
   3.0294800655,
   -3.0583712434,
   2.8741830594,
   -3.046638572,
   -3.1375539209,
   -3.1351009814,
   3.1179194233,
   -3.1067617399,
   3.0926956809,
   -3.0497875147,
   3.0837555296,
   -3.0027478722
  ],
  "phi": [
   1.1453867425,
   1.4611534746,
   1.7946679223,
   1.1306272145,
   -1.5197030609,
   1.3615968031,
   -1.4341521043,
   1.2090052111,
   1.3800364726,
   1.0186282461,
   2.3737188444,
   2.3026755862,
   1.292634485,
   1.0561540351,
   1.0487098769,
   1.2159496278,
   0.9949113828,
   -2.0073941625,
   -2.1134417218,
   -1.7213979437,
   -2.180802556,
   -1.4511966875,
   -2.1697714866,
   -1.8096473623,
   -2.7830761183,
   -1.1568941667,
   -1.0497381024,
   -1.6071872212,
   -1.4941780425,
   -1.0959269585,
   -1.8656738875,
   -2.4276879303,
   -1.1992482903,
   -2.2009327945,
   -2.3565789257,
   -1.4829432219,
   -0.966005141,
   -1.2008991812,
   1.7808997243,
   -2.0282036436,
   -1.4448557973,
   -2.6952340485,
   -2.6183608093,
   -2.4003125884,
   -1.6846770481,
   -0.9925021104,
   -1.1347956,
   1.9415927878,
   -1.1839650876,
   -1.7447793744,
   -1.7775623383,
   -1.7637732781,
   -1.7512710361,
   -1.7767480295,
   -1.472112479,
   -0.8698467865,
   -2.3131016807,
   -1.1766109397,
   -1.8112524798,
   -0.9380815074,
   -1.130598065,
   -1.2781202781,
   -2.0427818947,
   -1.1776151684,
   -0.884607028,
   -1.341183525,
   -2.8665142077,
   -2.3556586239,
   -2.0965243487,
   -1.1678243504,
   -1.1254913955,
   -2.1000676725,
   0.9714601759,
   -1.2948373292,
   -1.3821809545,
   1.0245081837,
   -2.2766427397,
   -1.0839931985,
   1.5450883246,
   -1.0955102457,
   -1.3793041316,
   2.3792677973,
   -0.8906081082,
   -3.0856643714,
   -2.4266633286,
   -1.7217179809,
   -2.3376779148,
   -0.9912227405,
   -1.249661808,
   -1.1865719486,
   -1.234917758,
   -1.1336303952,
   -1.4606715776,
   -0.8354021646,
   -2.4062609017,
   -1.0539893122,
   -1.9500021031,
   -1.3629180087,
   -2.9254172883,
   -1.2373519189,
   -1.1806492482,
   -1.086431689,
   -1.1401584855,
   -1.0535932979,
   -1.2432014637,
   -1.0126379355,
   -1.0383043311,
   -1.2814626738,
   -2.3632905118,
   -2.1265686843,
   -2.6248372017,
   -0.9238916394,
   -1.0470660107,
   -1.170744925,
   -1.2264857824,
   -1.5212140096,
   -1.0553306918,
   -1.5737563153,
   -1.6521270297
  ],
  "psi": [
   -2.6724609916,
   0.3966536882,
   0.2023209775,
   -1.6422606857,
   -2.5590826287,
   -0.0691754667,
   0.2381852154,
   -0.2117407945,
   -2.4844161734,
   -2.6709192248,
   -2.6880028152,
   -2.8186930816,
   -2.6919670742,
   -2.4256213112,
   0.33520406,
   -2.3983431138,
   -2.7585921027,
   0.6720616828,
   2.1843233792,
   2.233871381,
   2.1119744789,
   2.1816890231,
   2.4744977085,
   2.2196711348,
   -0.2877354864,
   2.7924900814,
   -0.3740642633,
   -0.4344890207,
   -0.0870290896,
   2.6163187435,
   3.1186466722,
   0.0165580972,
   0.3499591154,
   2.8681777598,
   2.9408700014,
   2.3767545884,
   2.8472985369,
   -0.5495607094,
   -0.4473348348,
   0.675497883,
   2.2714147445,
   2.5363659389,
   2.8596188204,
   2.9608052071,
   2.2880469234,
   2.8715056051,
   -0.5091592772,
   -0.444824211,
   -0.1248374065,
   2.2944813914,
   2.069147258,
   2.1363472958,
   2.1821579726,
   2.163176153,
   1.6899181027,
   2.4542909117,
   -0.6975486734,
   1.4293196405,
   -0.1815787642,
   -0.0807940143,
   -0.8029505339,
   -0.8548869394,
   -0.4739088681,
   -0.0541619586,
   2.5735907276,
   -0.7735185181,
   1.9884800193,
   2.5222460454,
   2.0293940582,
   1.9150072834,
   2.5403624843,
   2.598678467,
   2.3052354245,
   0.8773609283,
   2.624294182,
   2.9855438003,
   0.969906859,
   2.7244503401,
   2.4435115788,
   -0.0769443548,
   -0.637203259,
   0.5279635305,
   1.459166267,
   -0.6885787467,
   -2.8704944471,
   2.32472827,
   2.6421181173,
   2.6485451204,
   -0.6701822745,
   -0.0119532065,
   -0.5501487969,
   -0.7017478505,
   -0.7690875319,
   -0.5651808891,
   2.294676803,
   0.7239934522,
   2.4839381116,
   1.8786319251,
   -0.6000647119,
   3.0859343799,
   -0.3071200847,
   -0.1721708902,
   -0.7402465053,
   -0.7657738932,
   -0.8033214073,
   -0.6945151195,
   -0.7034101788,
   -0.5205256171,
   2.5758382216,
   2.389229896,
   2.312751774,
   2.8720209681,
   -0.6869490448,
   -0.7084756446,
   -0.6470164174,
   -0.3319680818,
   -0.0639921964,
   2.429848832,
   1.4472030984
  ]
 },
 "5p4EBP2_conformer_1619": {
  "omega": [
   3.0684249096,
   3.0638127959,
   -3.0989303372,
   2.9640307549,
   3.121067997,
   2.9468367102,
   -3.0876393796,
   -3.1369482423,
   -3.0158045632,
   3.0365438124,
   3.1311473012,
   -2.9646953398,
   -2.8128925116,
   -3.0849007844,
   2.858933389,
   -2.9967274246,
   3.0962325585,
   2.9430671001,
   3.0987578661,
   3.1003197856,
   -3.1365069491,
   3.081687168,
   -3.0937778505,
   -3.1130876527,
   -3.1054261489,
   -3.1333779144,
   3.0697945019,
   -3.0774516202,
   -3.1242616253,
   3.0560571032,
   3.0730797567,
   -3.0883860747,
   3.10305168,
   3.0750245417,
   -3.1267996093,
   3.1401408208,
   -3.0960528399,
   3.1210195654,
   3.0767079393,
   3.1172617877,
   -3.1390718753,
   3.0962096867,
   3.0238743354,
   3.0929287629,
   -3.1074318726,
   -3.0682314197,
   -3.1322190624,
   3.1001426604,
   3.1397517599,
   3.1069288213,
   3.1303249541,
   3.0815267931,
   -3.0087401937,
   3.0467368446,
   -3.0459935176,
   3.0574854841,
   3.1212856623,
   3.1073830232,
   -3.0943818532,
   3.0883127783,
   2.9764095054,
   3.0849659286,
   3.0636986004,
   -3.0752003336,
   3.0291955434,
   -3.0596120645,
   3.0814303745,
   -2.9966902731,
   -3.1147692053,
   -3.1062981808,
   -2.9890677293,
   -2.9482017538,
   3.0917510673,
   3.0313636977,
   -2.8566604774,
   -2.977297194,
   -3.0441316469,
   3.0073066323,
   -3.0037752976,
   3.1199571921,
   -3.092144221,
   -3.1386314135,
   3.0893429504,
   3.0713617356,
   3.0566066919,
   3.1257874345,
   3.119130356,
   3.1134683085,
   -3.1365321238,
   -3.1231657044,
   -2.897059106,
   2.9544468992,
   3.1214230713,
   3.1296005034,
   -3.1349254505,
   -3.1240128785,
   3.1295965989,
   3.0661229078,
   3.1283100394,
   3.103701562,
   -3.0678313541,
   -3.0515376653,
   -2.9695726264,
   -3.0911833767,
   -3.0704428511,
   -3.0066275472,
   3.0404308735,
   -3.0557078219,
   -3.0069873703,
   3.0243603118,
   -2.9821063741,
   -3.1023822827,
   -3.120458376,
   3.0987845777,
   3.1184332908,
   3.1099938411,
   3.0156791278,
   -3.0925195474,
   -3.0714152998
  ],
  "phi": [
   -1.7479028916,
   -2.8953754383,
   -1.2887562812,
   -1.2155386181,
   1.3153533593,
   -2.2436605904,
   3.0129620938,
   -1.3015771744,
   -2.7578847678,
   -1.0197885626,
   -1.078210032,
   -0.7771620277,
   -1.7416195453,
   -1.2237515242,
   -1.2085114143,
   -1.8856762994,
   -1.5929041384,
   -2.2363114629,
   -1.9476133679,
   -1.6370042503,
   -2.142798109,
   -1.4402674853,
   -2.1618536311,
   -1.8008860047,
   -2.7934847316,
   -1.1355384161,
   -1.0590914384,
   -1.5937870899,
   -1.5154685355,
   -1.0978828532,
   -1.864865443,
   -2.4145205531,
   -1.2021069012,
   -2.1453993677,
   -2.357680384,
   -1.4807230212,
   -0.9602623736,
   -1.1497442777,
   1.9323650086,
   -1.683340873,
   -1.481596266,
   -2.6884991219,
   -2.6237471009,
   -2.4504757941,
   -1.5657626146,
   -0.9854455688,
   -1.145451987,
   1.9651420776,
   -1.1537687154,
   -1.6316635187,
   -2.1817434545,
   -1.8198514619,
   -1.7612672272,
   -1.7506841534,
   -1.5169190193,
   -0.8604427237,
   -1.0388977947,
   -1.0387767889,
   -1.1872657686,
   -1.1601120248,
   -1.3964164788,
   -1.9509859393,
   -1.4301927356,
   -2.1612425921,
   -1.298273393,
   -2.0250511169,
   -2.7717703234,
   -1.7646089232,
   -1.2024917896,
   -1.1863529087,
   -0.9774437023,
   -0.9840311614,
   -1.6936893191,
   -1.1637296472,
   -1.3173772461,
   -1.8270427318,
   -1.0021406316,
   -1.1649058631,
   1.1596828533,
   -1.6179193068,
   -1.0443542338,
   -2.1834203955,
   -1.032412869,
   1.4246084994,
   -1.8957430932,
   -1.675846646,
   -1.2816863328,
   -1.0493149278,
   -1.0641546153,
   -1.1978092908,
   -1.6394658818,
   -1.2955896249,
   -1.0402913703,
   -1.1147653368,
   -0.9962363218,
   -1.2299815616,
   -1.2633881364,
   -0.9682696876,
   -1.1676857946,
   -1.4295397139,
   -1.1997190469,
   -1.4247003456,
   -1.5569356923,
   -1.4670530317,
   -1.0027282754,
   -1.2748168627,
   -0.9651115398,
   -1.0006077956,
   -1.3487678267,
   -1.0915066273,
   -1.1450689569,
   -1.4971044215,
   -2.6695620191,
   -2.1171798929,
   -2.0832751962,
   -1.1715628261,
   -1.2262510934,
   0.9520869992,
   -1.0708931499
  ],
  "psi": [
   1.9720030562,
   -2.3853450721,
   2.5897219295,
   -0.0203413809,
   -0.2866623644,
   -2.8277205114,
   2.0938798281,
   -2.8922449302,
   2.3936915701,
   2.9395382518,
   2.5492859515,
   2.0294758185,
   -1.0444555005,
   -0.2689336217,
   -0.6375623669,
   2.5140137528,
   2.0800952304,
   2.3168627641,
   2.2678425848,
   2.2691605977,
   2.088185281,
   2.1813326419,
   2.467043651,
   2.2197684666,
   -0.3148725485,
   2.8060749592,
   -0.3788831963,
   -0.4354468667,
   -0.0881869394,
   2.6167864243,
   3.1197764764,
   0.0028547188,
   0.3490314649,
   2.8406764183,
   2.9046755296,
   2.3572136697,
   2.8599109416,
   -0.5499369418,
   -0.538932879,
   0.3391341216,
   2.2662343628,
   2.5351357336,
   2.8649952322,
   3.0205383542,
   2.2703700502,
   2.8703410616,
   -0.5289220392,
   -0.4434709925,
   -0.2141916808,
   2.3379483607,
   2.5313780648,
   2.1799381046,
   2.1820918675,
   2.1326808656,
   1.7139226341,
   2.4318517675,
   -0.6998086961,
   -0.7550099675,
   -0.7895645221,
   -0.6580551222,
   -0.6179364279,
   2.2006239408,
   2.6395748593,
   3.0973639235,
   1.3096597481,
   2.4419821207,
   0.4075792944,
   2.8409058118,
   0.0714742779,
   2.1864118532,
   2.813284707,
   -0.8516870973,
   -0.6764559651,
   0.0038451976,
   2.0708238081,
   -0.401600221,
   -0.1718884809,
   -0.6513501753,
   -0.3409921446,
   0.4334550392,
   2.5560095267,
   -0.9111309225,
   2.5727682149,
   -0.2121202868,
   0.1329034183,
   3.0392234052,
   0.1524878676,
   -0.7025968945,
   -0.8109721953,
   -0.73176012,
   -0.4155779659,
   -0.3792756547,
   -0.8211156004,
   -0.7451470795,
   -0.7272966236,
   -0.7917457361,
   -0.5557987339,
   -0.56370488,
   -0.4102662978,
   -0.2497803734,
   -0.3354629061,
   -0.0804190938,
   2.5050588288,
   -0.507616822,
   -2.974687515,
   2.3594317935,
   2.4990028756,
   -0.8435334593,
   -0.8750856644,
   -0.5391624825,
   2.8739118608,
   -0.5264283134,
   2.5249112277,
   2.6518719284,
   2.174102743,
   2.5942307238,
   -0.5998325402,
   -0.3267684854,
   0.8605315998
  ]
 },
 "5p4EBP2_conformer_162": {
  "omega": [
   -2.951858882,
   -3.1162175416,
   -3.0160938643,
   3.0466376056,
   -3.1315865389,
   3.0116629288,
   3.0369553916,
   3.1372799163,
   -3.0823585344,
   -3.0589581204,
   -3.1017289477,
   -3.0301006024,
   2.9911684815,
   -3.0055655204,
   -3.0533467206,
   -3.0814984547,
   3.1026421654,
   3.139880515,
   3.1279416693,
   3.1168266182,
   3.1336416862,
   3.0883229773,
   -3.1060110461,
   -3.0377769522,
   3.098357998,
   3.1267939621,
   3.0839782949,
   -3.0422800585,
   -3.1167623315,
   3.1004032576,
   2.9556295967,
   0.1185943694,
   3.0404953543,
   3.0855302195,
   -3.1007100389,
   3.1088274941,
   -3.063010872,
   -3.1312559726,
   3.1119793608,
   3.1085023888,
   -3.0421092267,
   3.0167369463,
   3.0373668185,
   -3.1356418535,
   -3.0712866363,
   -3.0792523139,
   -3.1378496431,
   3.0851679614,
   3.1273464812,
   3.1267643953,
   -3.0916695282,
   3.1148238418,
   -3.0181295569,
   -3.0713439801,
   3.0906987903,
   -3.1015001233,
   -3.1277079739,
   3.0169507441,
   3.1293827267,
   3.071313081,
   -3.1345940569,
   3.0632013728,
   3.0479657533,
   -3.0552884028,
   3.0381380654,
   3.1342434979,
   3.1286580633,
   -3.0006317563,
   3.0483783166,
   3.1291778901,
   2.9556380416,
   -3.125857243,
   3.1035153061,
   3.1047438665,
   -3.0864345563,
   3.1268335848,
   3.1314938849,
   -3.07242001,
   -3.0878230711,
   -3.0478036451,
   2.96591312,
   3.1379020153,
   3.1226728131,
   -3.0804303375,
   3.1065253161,
   3.1332715847,
   3.0763419344,
   3.0488653289,
   -3.0926982268,
   -3.0135411816,
   3.0859657843,
   3.1234895114,
   3.1227761072,
   3.1110232588,
   3.0215181982,
   -3.1224757976,
   -3.0982159676,
   3.104483167,
   -3.0986804535,
   -3.1128202585,
   2.993588253,
   3.0141617309,
   -3.0642367111,
   2.8933477639,
   -3.060470836,
   -2.9612762515,
   2.9948143975,
   -3.1238663212,
   -3.0828079184,
   3.1181972123,
   3.129273729,
   -3.0471164422,
   -3.0162180605,
   -3.1369601616,
   3.1177567335,
   3.1099388259,
   3.0162147362,
   -3.0931220277,
   -3.0710228803
  ],
  "phi": [
   2.4944863351,
   2.5729391752,
   2.1372093676,
   1.0684481088,
   1.6338549629,
   1.7240440907,
   -1.8948894764,
   -0.9225213032,
   1.4110836959,
   0.7754603684,
   -1.3138404878,
   1.6030927477,
   1.9404378702,
   1.9418197247,
   1.3514189257,
   1.4971203015,
   0.9657056695,
   -2.2724563137,
   -2.3711291319,
   -2.1762536179,
   -2.2368479686,
   -1.527001691,
   -2.1808810803,
   -1.3433002729,
   -2.8803822886,
   -1.133740607,
   -1.1354465498,
   -1.4940966809,
   -1.308476694,
   -1.0843135367,
   -1.1623741617,
   -1.658122973,
   -2.7403842374,
   -2.1822296354,
   -2.3004073352,
   -1.7192414239,
   -0.9715819513,
   -1.1457474178,
   1.9588344432,
   -1.5386759444,
   -1.8012660659,
   -2.7982829608,
   -2.7266027359,
   -2.0052925427,
   -1.4864646507,
   -0.9926338052,
   -1.1299116856,
   1.8986233396,
   -1.5200362424,
   -1.5759832174,
   -1.7427700867,
   -1.6173413219,
   -1.8787963991,
   -1.4453096249,
   -1.0513791414,
   -1.0886817434,
   -1.3440964167,
   -1.1436223611,
   -1.0846015805,
   -1.2953487322,
   -1.498587833,
   -1.0807949916,
   -2.5317122039,
   -1.1887723716,
   -1.1313892542,
   -1.0410239997,
   -1.0691294442,
   -1.2266591196,
   -1.0132645303,
   -1.3301723746,
   -0.9352507648,
   -1.239120009,
   -2.7662188013,
   -2.1338355373,
   -1.093788533,
   -1.7317688886,
   -2.2346295608,
   -1.1183044336,
   1.2414866211,
   -1.9134426262,
   -2.1769531701,
   -0.971198895,
   -1.566643808,
   1.4597552532,
   -1.63602232,
   -1.7028543387,
   -1.1860830149,
   -0.9723839628,
   -1.1264156472,
   -1.7336633086,
   -1.443364359,
   -1.0253891247,
   -1.1855572983,
   -1.5760181871,
   -2.5457304354,
   -1.1040277284,
   0.9797770558,
   1.006118066,
   -2.7328550234,
   -2.04897029,
   -2.7628340528,
   -2.2891332538,
   -1.195274801,
   -2.2868742714,
   -1.1197913945,
   -2.1087173293,
   -0.9425249105,
   -1.0971536665,
   -1.1673371802,
   2.7736590272,
   -1.2770001063,
   -1.7026400796,
   -1.1340570147,
   -2.0408602116,
   -1.9702210974,
   -1.1748758544,
   -1.2278125024,
   0.953590642,
   -1.0715612822
  ],
  "psi": [
   -2.9474315592,
   -2.9734710897,
   -2.4755377517,
   -2.7429477832,
   0.4510631546,
   -0.1864170384,
   -0.0155059833,
   -3.0987685252,
   -1.2230945962,
   -2.551709396,
   -2.4428469837,
   0.0941292956,
   3.100913685,
   -2.7239096438,
   -2.4612406808,
   -2.3483217684,
   -1.875044539,
   -2.4845278539,
   2.7412542855,
   2.7563565347,
   2.077192872,
   2.3630569394,
   2.2353628317,
   2.3435338188,
   -0.5618656096,
   2.7129873673,
   -0.4472682682,
   -0.4422734055,
   -0.62185536,
   2.0788886143,
   2.5579318421,
   2.6760810874,
   2.61203041,
   2.9100443465,
   2.7048045461,
   2.439913799,
   2.8460923452,
   -0.5587604983,
   -0.5078365029,
   0.0643039443,
   2.4159660085,
   2.8258897835,
   2.6648539612,
   2.5522907464,
   2.2100436586,
   2.8582388103,
   -0.5033403175,
   -0.4606375903,
   0.1647291684,
   2.1812056913,
   1.9188725288,
   2.007930735,
   2.2282090534,
   1.829365492,
   2.0013510784,
   2.0933836722,
   -0.5225496229,
   -0.5142838143,
   -0.718115062,
   -0.799204143,
   1.8150380281,
   -0.1480315911,
   2.6463128772,
   1.6438182028,
   -0.5780736169,
   -0.6845697492,
   -0.8349059978,
   -0.7628746549,
   2.7254844216,
   2.3205181659,
   2.8291761467,
   2.4788871228,
   2.3313602414,
   2.8917825448,
   2.031056383,
   -0.3412083576,
   -0.3087381493,
   1.7659872678,
   -0.1656910239,
   0.4787593758,
   2.290867126,
   1.9962873081,
   2.3880598587,
   0.0831945206,
   -2.0807575765,
   2.3144488229,
   2.057817398,
   -0.8166291994,
   -0.7835322675,
   -0.7671401685,
   0.3368834812,
   -0.8973154291,
   -0.5702056057,
   -0.477594066,
   -0.5047743611,
   1.8504016572,
   -0.6898310213,
   0.7801572926,
   0.7684042816,
   2.184172668,
   2.604368916,
   2.5487690955,
   1.3629705541,
   2.6614192881,
   -2.9177670053,
   -0.3987489147,
   -0.143441103,
   -0.7358257978,
   -0.8316848055,
   2.3392319733,
   2.8341015958,
   -0.6389031439,
   2.0845454893,
   -0.8230410607,
   2.3276823302,
   2.5236991671,
   -0.5984021395,
   -0.3266653157,
   0.8600110989
  ]
 },
 "5p4EBP2_conformer_1620": {
  "omega": [
   3.082400019,
   3.0522426302,
   3.1352702608,
   3.0421768766,
   2.9904844636,
   -3.1254559065,
   -3.0928914562,
   -2.915801588,
   2.9263859055,
   3.0567848232,
   2.9986466867,
   -3.1284746909,
   -3.1025921704,
   3.0569086493,
   -3.1141789628,
   3.0505090797,
   -3.1001788495,
   -3.1122082733,
   3.0462200545,
   -3.1214302611,
   3.0917824964,
   3.1098418807,
   -3.1301554486,
   3.1104451987,
   -3.0821179694,
   -3.114272469,
   -3.1100930394,
   -3.1047789645,
   3.1219209057,
   3.0560519682,
   -2.9865654078,
   3.0165250566,
   3.0142180583,
   3.0743301667,
   -3.0822830127,
   3.1259765021,
   -3.0999877358,
   -3.1366811092,
   3.0815968869,
   3.1168497113,
   -3.1351159079,
   3.0236700538,
   3.1095045761,
   3.0833551683,
   -3.099167591,
   -3.0709359583,
   -3.1309871994,
   3.0932200476,
   3.1231942803,
   3.1273552851,
   -3.1317809788,
   3.056671888,
   -3.0199149445,
   -3.0602336272,
   -3.1387035846,
   -3.1198868141,
   3.0911995818,
   -3.1322277313,
   3.102828569,
   3.1392470802,
   3.122015868,
   -3.0667403371,
   3.0618953386,
   -3.0820654174,
   3.1050222463,
   3.1157426327,
   3.1035627107,
   3.0532497538,
   3.1397381318,
   3.08545935,
   -3.0988975306,
   -3.1303281229,
   -3.1274839975,
   -3.0683134879,
   3.1142814619,
   3.0180383293,
   3.1271021012,
   3.1207154352,
   -3.003936149,
   3.1204631463,
   -3.092428793,
   -3.1383070879,
   3.0898560534,
   3.1310518183,
   -3.1055595052,
   2.9397821006,
   -3.0338384637,
   -3.05467055,
   3.0708110753,
   3.1386315546,
   3.1316496201,
   3.1165173086,
   -3.127134112,
   -3.1167605976,
   -3.0316134325,
   -3.020123083,
   3.1407971866,
   2.9894212536,
   2.856266515,
   -3.1267807446,
   -3.0905173127,
   -2.9306532597,
   -3.0864246087,
   -2.980737732,
   3.0987879387,
   3.1049255367,
   3.1336244865,
   -3.0953787617,
   -3.0787545471,
   -3.1299066634,
   -3.0627218002,
   -3.0799175032,
   -3.0137325744,
   3.0735840509,
   3.1285850228,
   -3.1274239411,
   -3.0623068801,
   3.1251773423,
   3.061957984
  ],
  "phi": [
   -2.3322532488,
   -1.0607086677,
   -1.8664278634,
   -2.8186035529,
   1.3079273111,
   -2.9164741253,
   0.8253156443,
   -2.4372462614,
   -2.4104389253,
   -1.0651645486,
   -0.6804758562,
   -1.547223831,
   -1.1552886411,
   -1.0784709374,
   -1.1280965634,
   -1.3259184924,
   -0.9600045368,
   -2.278320421,
   -2.6268734881,
   -2.1835204593,
   -2.1009192497,
   -1.4564797022,
   -2.3366723226,
   -1.9811464548,
   -2.5984493534,
   -1.1642327493,
   -1.137634424,
   -1.4838417602,
   -1.5409666264,
   -0.8799844279,
   -1.5895782847,
   -1.484837228,
   -1.2227376389,
   -1.9051119033,
   -2.3396898191,
   -1.4815030958,
   -0.9680298164,
   -1.1998271572,
   1.7972467639,
   -1.9823764001,
   -1.3989971767,
   -2.6938377429,
   -2.5231639724,
   -2.4423137596,
   -1.5315643817,
   -0.989568709,
   -1.1358151879,
   1.8715431845,
   -1.647907536,
   -1.5347980757,
   -2.1218785276,
   -1.6804165106,
   -1.7786317294,
   -1.685976743,
   -1.4334726171,
   -1.2147476783,
   -1.0244462388,
   -1.1184886288,
   -1.0318538704,
   -1.0225113854,
   -1.1152419948,
   -1.234132879,
   -1.0820328754,
   -1.1752479753,
   -1.0627791604,
   -1.1725576576,
   -1.0674207887,
   -1.379852126,
   -1.9224454611,
   -0.9524003002,
   -1.0839590943,
   -1.1180004036,
   -1.1141476523,
   -1.3097860674,
   -1.2463686681,
   -1.789154347,
   -2.1113048345,
   -1.0451585568,
   1.1610398382,
   -1.6184783916,
   -1.0438611259,
   -2.1833196851,
   -1.0329145829,
   3.0795971844,
   -2.4282036989,
   -1.3559811299,
   -1.1763008642,
   -1.3589448629,
   -1.4309953811,
   -0.8865335936,
   -1.2397026438,
   -1.2371902998,
   -2.6955409585,
   -2.1383893493,
   -1.1544020876,
   -1.7951467401,
   -2.2286939927,
   -1.0201041528,
   -1.638593494,
   -1.0220067723,
   -1.1498228797,
   -1.5056989004,
   -1.4239110818,
   -1.4857570889,
   -1.1672055009,
   -0.8985806962,
   -1.8714068185,
   -0.8074076852,
   -2.0445855996,
   -2.9601798217,
   -1.0011953158,
   -1.0638141296,
   -1.2096421677,
   -0.8525997571,
   -1.6755625894,
   -2.6852547079,
   -1.4600482015,
   -1.4872062141,
   -2.0194384834
  ],
  "psi": [
   2.2403301516,
   2.5022234997,
   -0.4092800783,
   2.2130862801,
   2.660880243,
   -2.9157308489,
   2.6748137858,
   -1.9674047715,
   2.3957333742,
   2.4641297358,
   2.5336161426,
   2.2858168933,
   -0.266137902,
   -0.7301433197,
   -0.8516364964,
   -0.642893295,
   2.2232436817,
   -0.814919873,
   2.7461063783,
   2.8895529388,
   2.2669380915,
   2.2498801914,
   2.4173125102,
   2.9071493445,
   -0.4085977949,
   1.8318237476,
   -0.4070332561,
   -0.393709041,
   -0.0910193901,
   2.685427038,
   2.5340567574,
   -0.0157101842,
   0.0800531962,
   2.7936396359,
   2.7238726855,
   2.3414600995,
   2.866384323,
   -0.5214861496,
   -0.4380467553,
   0.5675467959,
   2.2698404195,
   2.6105062589,
   2.7049888644,
   3.0918362009,
   2.2694828324,
   2.8580340272,
   -0.5229712489,
   -0.460033058,
   0.2582052738,
   2.269665627,
   2.4006419043,
   2.077150834,
   2.1953576796,
   1.8568554377,
   1.871905904,
   2.0966964648,
   -0.5085155632,
   -0.8338684569,
   -0.6338148999,
   -0.8272642095,
   -0.7544784068,
   -0.6947328919,
   -0.6915320008,
   -0.756490469,
   2.0702215611,
   -0.6264948536,
   -0.7812155516,
   -0.7436578624,
   2.0926861544,
   2.3669633449,
   2.2697805459,
   -0.475033664,
   -0.7242660544,
   -0.6323435922,
   2.3775583124,
   2.599572334,
   1.6836685095,
   1.9260886652,
   2.4029583083,
   0.4336670235,
   2.554602066,
   -0.911701706,
   2.572189355,
   -0.2117760606,
   -2.948265404,
   2.5569661743,
   2.0004485962,
   2.7403642815,
   2.585462587,
   2.0205672127,
   -0.5642980454,
   -0.6815877713,
   -0.7710915247,
   2.8855508171,
   1.9045290112,
   -0.7959041782,
   -1.6042239023,
   2.4971878934,
   2.5287908324,
   3.1218840527,
   -0.6853323582,
   -0.6184437982,
   2.4374919022,
   2.4293877268,
   0.6605802615,
   -0.8578844551,
   -0.6926225302,
   0.6998809761,
   2.2419115197,
   2.3199294709,
   -2.9733435627,
   -0.7655511217,
   -0.9109921845,
   -0.7859423218,
   -0.7855920679,
   2.0176134632,
   2.0430545801,
   -0.404193646,
   1.9948966499
  ]
 },
 "5p4EBP2_conformer_1621": {
  "omega": [
   3.0642958707,
   -3.0625088809,
   2.971566995,
   -3.0661623823,
   3.1049208167,
   3.0920448545,
   3.1347763339,
   -2.9171657266,
   2.9252479945,
   3.0575756875,
   2.9979940733,
   -3.1292539446,
   -3.0813775131,
   -3.1051063722,
   3.1307295976,
   3.08416182,
   -3.0919128501,
   3.0991464283,
   3.1204465115,
   3.1328269553,
   3.1230052056,
   3.0820068327,
   -3.085630996,
   3.129143463,
   -3.1169022435,
   3.0679549306,
   3.061198608,
   -3.1152889298,
   -3.130164407,
   2.9666914811,
   -2.9405357291,
   -3.0882651321,
   3.06649388,
   -3.1249883016,
   3.1317893685,
   3.0981113336,
   -3.0890064393,
   3.1201086553,
   3.0843917138,
   3.1167599819,
   -3.0983486383,
   3.0571718162,
   3.0099558168,
   3.1343482147,
   -3.1054157893,
   -3.0919813042,
   -3.1401461156,
   3.0779837277,
   3.1354469369,
   3.1012800617,
   3.1192683479,
   3.126568224,
   -2.9605501853,
   3.0126296234,
   -3.0423669077,
   3.0420053724,
   -3.1147889347,
   -3.1325328352,
   3.1023306694,
   3.1394741606,
   3.1219133575,
   -3.0673271813,
   3.0612986414,
   3.1237601906,
   3.0137497591,
   -3.1336858043,
   -3.1126448976,
   -3.1322087403,
   3.1370076228,
   3.140400391,
   -0.0236284088,
   3.0676664669,
   -3.0417968366,
   -3.1231019249,
   3.1287825211,
   -3.1167796863,
   3.068875696,
   -3.1315305744,
   3.0740106756,
   3.0717938669,
   -3.0321082595,
   -3.120932255,
   3.1345207456,
   -3.1353158085,
   3.1370635018,
   -3.1221314629,
   3.0390792933,
   3.0098443898,
   -3.0116283542,
   -3.0951392106,
   -3.0941085478,
   3.1373915919,
   2.9718128382,
   2.9935055403,
   3.0764829052,
   3.1335732721,
   3.1147622717,
   3.1051304112,
   -3.1310702627,
   -3.1256427871,
   3.1193435967,
   3.0465825463,
   3.1153799922,
   -3.0775420805,
   -3.1104551827,
   3.0291176123,
   2.8302775182,
   3.1135178104,
   2.935839298,
   -3.1052963896,
   3.1198923145,
   2.992241397,
   -3.0985046578,
   -2.9784839387,
   2.9655666036,
   2.9829225732,
   -3.1115257727,
   -3.1313840366,
   3.0398402042
  ],
  "phi": [
   -1.1234534169,
   -2.841326162,
   -1.3642110625,
   -1.1371282611,
   2.3846446074,
   -3.0160587545,
   1.0541178499,
   -2.4364860517,
   -2.4110350389,
   -1.0648243169,
   -0.6807467707,
   -1.5457515344,
   -0.9889502004,
   -1.1185634079,
   -1.1400722875,
   -1.7970559766,
   -1.3077091579,
   -2.2548351133,
   -2.5415259216,
   -1.7198107636,
   -2.2562102243,
   -1.5423098785,
   -2.3559949146,
   -1.5109611965,
   -2.8432314086,
   -1.1498074767,
   -1.0977610997,
   -1.5436734742,
   -1.7357848101,
   -0.940079601,
   -1.0866477282,
   -1.608177388,
   -1.1042192364,
   -2.1946437685,
   -2.6173356521,
   -1.630865543,
   -0.9601085308,
   -1.1353165961,
   1.9640929303,
   -1.5348164138,
   -1.4872672276,
   -2.7888829812,
   -2.6062112058,
   -1.7400963418,
   -1.4855239874,
   -0.9864450189,
   -1.1342192204,
   1.9145823315,
   -1.6050759149,
   -1.4859679904,
   -1.4916711466,
   -1.5472953873,
   -1.7668515679,
   -1.673210882,
   -1.3974288741,
   -0.853423302,
   -1.0235227952,
   -1.1170236896,
   -1.0311366919,
   -1.0233250928,
   -1.1156105844,
   -1.234506445,
   -1.0814107894,
   -1.0339095257,
   -1.3580265851,
   -1.1284437729,
   -0.9465452878,
   -1.1302092748,
   -1.7011606044,
   -1.5569211815,
   -1.3994085259,
   -2.1424401927,
   -1.4285614473,
   -1.9913936819,
   -0.9381458238,
   1.0301660294,
   -1.8400906038,
   -1.1569830736,
   1.1652210552,
   -2.1322461325,
   -1.7948408234,
   -2.2754275995,
   -1.0273197531,
   -1.0882232728,
   -1.1835425423,
   -1.1884380097,
   -1.1809694873,
   -1.0804673828,
   1.1312266948,
   -1.1426357453,
   -1.2793446188,
   -2.3523215062,
   -2.1396345959,
   -1.811838984,
   -1.0522915112,
   -1.037741941,
   -1.1080279531,
   -1.2321066354,
   -1.1444916726,
   -1.1752562373,
   -1.0005536241,
   -1.0065746607,
   -1.159163926,
   -1.5285994741,
   -1.0700860787,
   -1.9805344613,
   -2.4859426491,
   -1.910506825,
   -0.9256446055,
   1.6677345817,
   -1.0383778179,
   -1.3587442796,
   -2.7147064801,
   -2.6226110667,
   -2.395335024,
   1.0851913005,
   -1.4631425862,
   -1.1404007881,
   -1.914783352
  ],
  "psi": [
   -0.6826595884,
   -0.7576813739,
   2.6694942306,
   -0.2351057117,
   2.7089833751,
   3.0384190587,
   2.7581997851,
   -1.9189205952,
   2.3969394619,
   2.4646381706,
   2.5338702455,
   2.2851402965,
   -0.2668749305,
   -0.7404967,
   -0.7833888839,
   -0.7758139765,
   2.1192864324,
   2.8233365292,
   2.9160831585,
   2.337269982,
   2.0505236815,
   2.2598686461,
   2.3966298685,
   2.8796521021,
   -0.6993375227,
   2.9124958835,
   -0.3747412975,
   -0.3575593799,
   -0.0434428729,
   2.6023905494,
   2.5261274422,
   -0.3122525596,
   0.2627666822,
   2.7831482233,
   2.9241648482,
   2.6049798926,
   2.8674699059,
   -0.538942913,
   -0.5578782519,
   0.2593568018,
   2.2677812058,
   2.5563364356,
   2.7929971692,
   2.2689992699,
   2.1796434134,
   2.8645425398,
   -0.4954466645,
   -0.4646649028,
   0.1783336995,
   2.1204097383,
   1.8319257682,
   1.8325895322,
   2.1932385333,
   2.236067569,
   1.8330698819,
   2.2949351169,
   -0.6889033259,
   -0.8348148396,
   -0.634083754,
   -0.8271110903,
   -0.7532647401,
   -0.6949954919,
   -0.6910556333,
   -0.7570756548,
   2.3788826161,
   -0.0224486312,
   -0.616448692,
   -0.5089575397,
   -0.3244713358,
   2.1264393798,
   2.7343623904,
   2.6162588398,
   -0.7363286023,
   2.7190404427,
   2.0833572792,
   -0.6531390955,
   0.6721742428,
   1.9151995021,
   2.6386748701,
   0.6780303473,
   2.298676771,
   2.0614320772,
   1.5872578331,
   -0.6168098325,
   -0.7470844771,
   -0.7219364228,
   -0.6076983154,
   -0.7429029281,
   -0.4813448685,
   1.4169401596,
   -0.2750723593,
   -0.1031185738,
   2.3412070468,
   2.207060843,
   1.9724746046,
   -0.5094548602,
   -0.7345084874,
   -0.662174813,
   -0.6718245599,
   -0.6668119974,
   -0.7857717149,
   -0.6457869382,
   -0.6235303573,
   -0.5557815459,
   -1.3261332661,
   -0.5520044813,
   -3.0726433916,
   2.6579457595,
   2.6991524378,
   2.391222096,
   -0.3789010247,
   2.5034836131,
   0.0172832922,
   2.6746985756,
   2.588587834,
   2.606634619,
   0.5643228916,
   -0.316247372,
   2.0212346046
  ]
 },
 "5p4EBP2_conformer_1622": {
  "omega": [
   3.1221788414,
   -3.1379652412,
   3.1363961338,
   -3.0058533076,
   3.1081725994,
   3.0654027046,
   -3.1105518176,
   3.1389720882,
   -3.1231287966,
   -3.1273392769,
   3.0887313505,
   -3.121371045,
   -3.0756026003,
   3.0776759784,
   3.1062631727,
   -2.9761756713,
   3.1298108428,
   3.0655022201,
   3.118146331,
   -3.1343318949,
   3.0921170814,
   3.1136667496,
   3.102406011,
   3.1198473011,
   -3.0739372446,
   3.0992787352,
   3.0275135655,
   -3.1402306459,
   -3.1208052745,
   -3.1034846978,
   2.9788189246,
   0.0812302265,
   3.0490547158,
   3.0829750471,
   3.1233631747,
   3.0887635393,
   -3.0832828677,
   3.1261641057,
   3.0897169257,
   3.113884078,
   -3.1157998027,
   3.0929181934,
   3.0186267959,
   -3.1165912233,
   -3.103859714,
   -3.0860008461,
   -3.1379034632,
   3.0909093964,
   -3.1387279946,
   3.0971519142,
   3.1322897027,
   3.0655040229,
   -2.9895935645,
   3.0622933248,
   -3.0914509102,
   2.9050775095,
   3.1007184661,
   3.1171692695,
   -3.1269422519,
   3.1190399522,
   3.1400744033,
   2.9709990937,
   -3.1034583206,
   2.9145746945,
   3.0590602013,
   -3.0788077599,
   3.1365638444,
   -3.0730833457,
   -3.0438058808,
   3.0886356627,
   -3.1266917449,
   2.9063736593,
   -3.0960154491,
   -2.982948952,
   3.0198380111,
   -3.1327038286,
   2.9781090726,
   -3.0910410398,
   -3.1391014792,
   -3.0678929678,
   2.7707468781,
   -2.9550291763,
   3.1316210635,
   3.1178872112,
   -3.1327017447,
   2.9137127887,
   3.1346875579,
   -3.1235922102,
   3.1073658102,
   3.135548209,
   3.1321758805,
   -3.0415289043,
   3.1141813077,
   -3.1195644563,
   -3.0643984362,
   -3.1265971784,
   -3.1316953865,
   -3.0899357235,
   3.0540436867,
   -2.9782332081,
   3.0917757401,
   -3.1198222515,
   3.131711136,
   -3.1143694477,
   3.0449225365,
   -3.0997065526,
   -3.0722866621,
   3.1287115246,
   -2.9890307046,
   -3.0039471474,
   -3.1311668273,
   -3.0529755733,
   3.1023251594,
   -3.043778182,
   3.1072263483,
   3.1318298994,
   3.1202788501,
   3.0216158727,
   3.1197893887
  ],
  "phi": [
   -1.2783118933,
   -1.1230132497,
   -1.1838482912,
   -2.2061082805,
   -1.5035164743,
   -1.2660010694,
   -1.426559274,
   -1.682479388,
   0.8245713224,
   -1.0572984448,
   -2.8979956828,
   -1.2575819661,
   -1.1402896758,
   -1.3726186968,
   -1.1959468959,
   -0.9073852489,
   -1.0447170271,
   -2.0197699439,
   -2.0306154694,
   -1.6590165689,
   -2.1945623603,
   -1.6243867366,
   -2.3540311798,
   -1.372966646,
   -2.8449655399,
   -1.1226897511,
   -1.1106686839,
   -1.7548064244,
   -1.8404013999,
   -1.0650748671,
   -1.2544639879,
   -1.6068212639,
   -2.7119381207,
   -2.3550442661,
   -2.5599638729,
   -1.6126699459,
   -0.9608514434,
   -1.1358904267,
   1.982089856,
   -1.5156149121,
   -1.5061067767,
   -2.7070516016,
   -2.7525166724,
   -1.9135028496,
   -1.5358979473,
   -0.9869142854,
   -1.1379057046,
   1.9802446967,
   -1.1724844803,
   -1.7077021445,
   -1.6558175231,
   -1.7427068265,
   -1.7594686512,
   -1.7001523417,
   -1.339523672,
   -0.9680766292,
   -0.9652691574,
   -1.1510537051,
   -0.9648466095,
   -1.5249767959,
   -1.084944352,
   -2.7044431887,
   -1.7463329954,
   -1.1154638256,
   -1.0589575281,
   -1.2163760157,
   -1.1306401716,
   -1.1157096443,
   -2.4327675337,
   -1.3143251292,
   -1.3535701757,
   -1.8968813957,
   -1.8344282631,
   -1.7370211198,
   -1.2716672722,
   -2.4481239866,
   -1.1969497736,
   -1.0849340444,
   -2.4513613915,
   -2.6479234029,
   -2.1963204217,
   -2.8124775173,
   -1.1624899008,
   -0.7790284727,
   -1.421266011,
   -1.448632032,
   -0.8946655897,
   -1.8380867919,
   -2.1906353984,
   -2.9357457503,
   -1.1440128681,
   -1.1367663218,
   -1.3556359079,
   -1.6309426834,
   -1.520651216,
   -1.640228764,
   -1.7396485685,
   0.6481769475,
   -1.8510240441,
   -1.2738629224,
   -2.1919236584,
   -1.7936459294,
   -2.3288262546,
   0.8947481294,
   -0.9357420066,
   -0.9806379249,
   -1.2036574146,
   -1.7221614853,
   -2.1583298529,
   -2.9052216361,
   -2.783429346,
   -0.9408220168,
   1.1082969119,
   -1.8075910098,
   -1.8597501152,
   -2.0575700233,
   -1.6676745792,
   -0.9306541265,
   -1.0582047668
  ],
  "psi": [
   2.4540748829,
   2.7208402642,
   -0.6171122555,
   -0.6598004478,
   2.1782875918,
   2.2117437816,
   2.7163408397,
   3.0580284862,
   2.0848909073,
   0.8609910168,
   2.4260340917,
   2.5388205364,
   -0.7337640886,
   -0.7412531748,
   -0.5958438942,
   -0.8723602107,
   -0.7897360879,
   -0.3734205971,
   2.2707517772,
   2.2609564633,
   2.0358100007,
   2.2905100562,
   2.3446194243,
   2.9893540009,
   -0.9146569351,
   2.8551008719,
   -0.5475751386,
   -0.4370510488,
   0.2331168125,
   1.9491270817,
   2.5380195017,
   2.6904538189,
   2.6081514238,
   2.8819079935,
   3.0506277306,
   2.621646583,
   2.8651573658,
   -0.5455027554,
   -0.562103027,
   0.2654848593,
   2.2129017221,
   2.4933015869,
   2.8797680622,
   2.402642384,
   2.2190625626,
   2.8709374705,
   -0.5032883569,
   -0.4422778596,
   -0.2343156005,
   2.2685304854,
   2.0413719987,
   2.1285951866,
   2.1819991699,
   2.1510182867,
   1.8390682738,
   2.3546100359,
   -0.7034727117,
   -0.8340875175,
   -0.66821807,
   2.4346572452,
   2.0566913556,
   -0.7767325922,
   2.7147868034,
   2.3541266717,
   2.8672763142,
   -0.6019832118,
   -0.5894545051,
   -0.828813306,
   -0.7094515858,
   2.2183365056,
   2.746877114,
   2.6235514137,
   2.3691624388,
   0.0496042137,
   2.5877002926,
   2.6137238634,
   0.9576281237,
   2.0955055823,
   2.1591007273,
   2.6780000278,
   2.4329531497,
   2.269024825,
   2.9454402322,
   -0.1553611471,
   -1.0580840501,
   2.1739482923,
   -0.5770749936,
   2.5899216086,
   1.1251539824,
   1.832346055,
   -3.1021422914,
   -0.3493172273,
   -0.4146911694,
   2.7357907841,
   -0.6444474622,
   2.6862075647,
   2.0739224971,
   -0.2093265007,
   -2.1626164361,
   0.4208032115,
   -0.6085958791,
   1.2907062773,
   -0.1276566891,
   0.7621988787,
   0.8195926743,
   -0.8788886793,
   -0.8442247404,
   -0.6867141364,
   1.8249883817,
   1.9958097721,
   2.8872443861,
   2.6951464458,
   2.1749538371,
   0.3697715615,
   -0.0838268703,
   2.7290327532,
   2.7095176238,
   2.2707364047,
   -0.8833351094
  ]
 },
 "5p4EBP2_conformer_1623": {
  "omega": [
   -3.0829861065,
   -3.0510521267,
   -3.135089778,
   -3.0831063619,
   2.9729479635,
   -3.0814313859,
   3.0921490098,
   2.7760404827,
   3.0161598158,
   -3.0376265996,
   -3.1324977058,
   2.9637342178,
   3.060011919,
   -2.9024758731,
   3.0294525167,
   3.0635823496,
   -3.0431498302,
   -3.1172088384,
   -3.1240016405,
   -3.1228139954,
   3.1148026685,
   3.0846384826,
   -3.1300988503,
   3.1155195673,
   -3.1162994058,
   3.0938990993,
   3.0772420913,
   -3.0674316973,
   3.1255236172,
   3.0223607332,
   3.0936425182,
   -0.0096253652,
   3.029721268,
   -3.0883220163,
   3.1194734169,
   3.0956880689,
   -3.0636253209,
   -3.1225363178,
   3.0739813632,
   3.0901201288,
   -3.1362490719,
   3.1288624834,
   3.0475541921,
   3.1206545018,
   -3.0971187079,
   -3.0832816172,
   -3.1402831534,
   3.0861922137,
   3.1408114487,
   3.1258067932,
   3.1204340896,
   3.0903012945,
   -2.9900390697,
   3.0767033582,
   -3.1003696598,
   -3.0681569877,
   -3.135101344,
   3.1121904401,
   -3.140842491,
   -3.0838386116,
   3.0477581525,
   -3.0803357076,
   3.0740301463,
   -3.1362064541,
   2.9511943508,
   -3.1181792524,
   3.0660330855,
   2.9550631257,
   -3.0215836184,
   3.0145385845,
   -3.1285752891,
   3.0964356281,
   3.0309725957,
   3.1060394406,
   -3.0856739059,
   3.1275201117,
   3.1314863534,
   -3.073636232,
   3.1242707561,
   3.0961058175,
   3.0916758421,
   3.103282116,
   3.1278345888,
   -3.1309830749,
   -3.1171293899,
   3.093466118,
   3.1209774453,
   -3.0945499995,
   -3.1260045103,
   -3.1290801238,
   -3.0549199015,
   -3.0698761558,
   -2.9445911945,
   -3.1405867493,
   -3.0819549017,
   3.1130719686,
   3.0576134974,
   3.1382984118,
   3.0390127747,
   -3.0527375698,
   3.1382415467,
   -3.1097713707,
   -3.0809371421,
   3.0657561995,
   -3.0979611026,
   3.1227450491,
   -3.1145510999,
   -3.1414826894,
   -2.9674116385,
   3.0826773275,
   -3.135955698,
   -3.1120402945,
   -3.1373456099,
   3.1309759216,
   -3.1281274856,
   2.969931587,
   -3.1167495228,
   2.9726864623,
   -3.0850627931
  ],
  "phi": [
   2.3316980192,
   1.0621024536,
   1.8670271644,
   1.0253160732,
   -1.3978890544,
   2.7977877216,
   -2.1039274049,
   2.3233261268,
   2.7589213279,
   1.0194080566,
   1.0801082315,
   0.7793400772,
   2.2395084736,
   2.6842910935,
   -0.9123889617,
   1.1682934317,
   0.9710110997,
   -2.2646327952,
   -2.2729782801,
   -1.7065003089,
   -2.1862514153,
   -1.5102097324,
   -2.62410437,
   -1.0389367884,
   -2.4770584883,
   -1.1342127364,
   -1.0957864914,
   -1.6496599407,
   -1.6792508087,
   -0.9551616336,
   -1.4761859405,
   -1.6554082311,
   -2.8832190836,
   -2.0051614716,
   -2.5742726156,
   -1.9613119299,
   -1.0054398151,
   -1.1329547529,
   1.917240266,
   -1.4898526736,
   -2.0046903405,
   -2.7941966482,
   -2.6542556485,
   -1.7729968685,
   -1.4853640545,
   -0.9853878148,
   -1.1331801008,
   1.910871349,
   -1.5919232064,
   -1.5835375133,
   -1.6561487118,
   -1.6829291118,
   -1.7752026668,
   -1.8073772619,
   -1.3987908708,
   -1.1930790188,
   -1.0951077321,
   -1.115989872,
   -1.1299256238,
   -1.1994498378,
   -0.811776904,
   -1.1687353014,
   -1.0340374269,
   -1.0600544684,
   -0.9568482641,
   -1.308252785,
   -1.0889103865,
   -1.1440411487,
   -1.5562621276,
   -1.0423847132,
   -1.3266678162,
   -1.1818206711,
   -1.6208803508,
   -2.1337525822,
   -1.0889891708,
   -1.729220935,
   -2.2345283889,
   -1.1165246787,
   1.7301978155,
   -1.2499286612,
   -2.2911102461,
   -2.8062259021,
   -1.3278734575,
   2.1048282818,
   -1.4411959897,
   -1.1744210201,
   -1.019413324,
   -1.0927506222,
   -1.0548594129,
   -1.4878751327,
   -1.6547402632,
   -1.8674674638,
   -2.6135372798,
   -1.1133783551,
   -1.1208077222,
   -1.1522284845,
   -0.9712719538,
   -0.9993715081,
   -1.4549174802,
   -2.2943549639,
   0.9444328644,
   1.0598813738,
   -1.1702279171,
   -0.9970149584,
   -1.5882637503,
   1.1296208205,
   -1.0535254728,
   -1.1174067754,
   -2.0056294545,
   -2.0634227995,
   -0.8982534892,
   -1.3261858945,
   -1.9266319893,
   -0.7884168563,
   -2.521151458,
   -2.6532490302,
   -1.2364634492,
   -1.0052394104,
   -1.311053231
  ],
  "psi": [
   -2.2406526971,
   -2.5027250938,
   0.4076666404,
   -2.2122128209,
   0.7457932624,
   -0.2263554875,
   -2.8996739948,
   2.970075694,
   -1.0154943594,
   -2.9391565698,
   -2.5505924178,
   -2.0308259585,
   1.0454968189,
   -3.038563433,
   -2.3470917315,
   -0.6171744303,
   0.8126707957,
   0.712924223,
   2.4190737758,
   2.3442853526,
   2.1350151432,
   2.1826497001,
   2.5312952698,
   2.5344235772,
   -1.0048191654,
   2.7935400675,
   -0.4578862516,
   -0.3912233673,
   0.0898809289,
   2.2281195669,
   2.3958664174,
   2.7191639856,
   3.097034318,
   3.0045236172,
   2.5999088386,
   2.5697809274,
   2.8358981898,
   -0.5115333183,
   -0.4462032564,
   0.1934836199,
   2.2283950849,
   2.5303010009,
   2.706003495,
   2.3047130121,
   2.1918308139,
   2.8685613898,
   -0.5032142841,
   -0.4583981286,
   0.148643942,
   2.1849760035,
   1.9949379959,
   2.080034774,
   2.1790785725,
   2.2496005826,
   1.8310875125,
   2.0190731983,
   -0.6613669034,
   -0.7936540382,
   -0.7545788948,
   -0.706517851,
   -0.9501899133,
   -0.7565394444,
   -0.8546351166,
   -0.5440955284,
   2.4950495484,
   -0.4180358041,
   0.0639820013,
   -0.2480424932,
   -0.2719986009,
   2.0599532674,
   2.3598111409,
   2.6495153517,
   2.9103705021,
   -0.687942003,
   2.0275488581,
   -0.3455632671,
   -0.3088535652,
   1.7657347202,
   -0.1669943705,
   0.1072084547,
   2.3361195364,
   2.8977384888,
   2.515531138,
   -0.1880572833,
   3.0941481354,
   2.5630076279,
   -0.8379009485,
   -0.7943150168,
   -0.8073103205,
   -0.6104303501,
   -0.4582329665,
   -0.611091179,
   1.7694821429,
   -0.7734204118,
   -0.8159363372,
   -0.8150281092,
   -0.6880859402,
   -0.8549812313,
   -0.7558703024,
   1.972650444,
   2.1969798785,
   0.7864727517,
   0.4559030455,
   -0.6000909258,
   -0.5491431402,
   0.1490489868,
   0.6560080628,
   -0.6335572835,
   -0.7449773125,
   2.1149663807,
   -2.9234871656,
   -0.529625965,
   -0.0361653683,
   0.5172646829,
   -0.8901736427,
   2.696198334,
   2.2841426772,
   2.3792201768,
   2.1402800205
  ]
 },
 "5p4EBP2_conformer_1624": {
  "omega": [
   -3.0304542315,
   3.0821854879,
   3.1414524694,
   3.1225366076,
   -3.1307190423,
   -3.1018649536,
   2.9478569844,
   3.0878991205,
   -3.034416826,
   3.1069080182,
   3.1292507247,
   3.1187943871,
   -3.1084043752,
   3.0941232487,
   -3.1230257628,
   -3.1009741932,
   -3.1215135234,
   -3.0806607236,
   3.1087419061,
   -3.1065351018,
   3.0945473398,
   3.0976630421,
   -3.120642727,
   3.0826743263,
   -3.1210461576,
   3.0987028463,
   3.0717789669,
   -3.1241861034,
   -3.1180175209,
   3.0503177099,
   3.1088315898,
   -3.0809855325,
   3.0683911365,
   3.1028571836,
   3.1117566232,
   3.0997809925,
   -3.0969906778,
   -3.1404997853,
   3.0775570228,
   3.1149299171,
   -3.1263183626,
   3.0928898775,
   3.0500776844,
   -3.118967022,
   3.0751755592,
   -3.0846446663,
   -3.1319293281,
   3.0973522473,
   3.1286228064,
   3.0815873133,
   3.0761796475,
   -3.1127014914,
   -2.9917595928,
   3.0803841282,
   -3.0926150009,
   -3.1415715158,
   -3.0468052402,
   -3.1290133593,
   -3.0984421279,
   3.0509593134,
   3.1386978953,
   -3.0754466685,
   3.1083849548,
   -2.9785041665,
   3.0879550256,
   3.0375920664,
   3.0432407944,
   3.0240251381,
   -3.0716808342,
   3.0421756076,
   -3.0945601074,
   3.0819505383,
   3.0895810741,
   3.0630407853,
   -2.9730453369,
   3.1191127753,
   -3.1383332984,
   3.1353565572,
   -3.1166695693,
   -3.0680091843,
   2.7710227322,
   -2.9548055328,
   3.1308522795,
   -3.054144817,
   -3.0701561412,
   -2.953633396,
   -2.964146226,
   3.1040507637,
   3.0231467305,
   -3.1051242767,
   3.1194648246,
   3.0554290713,
   2.9451644462,
   3.1305067995,
   -3.1238228231,
   -3.1259866063,
   3.1308520057,
   3.1146365777,
   3.1097248266,
   3.1262626811,
   -3.0365286901,
   -3.0446002768,
   3.1083700389,
   -3.08283684,
   -3.1122724202,
   2.9541486279,
   -2.8715702409,
   -3.1082921212,
   3.0919861766,
   -3.1222247607,
   3.1380389641,
   3.0967631436,
   3.1199922977,
   3.1141857564,
   -3.1017707592,
   3.0995927721,
   -3.1187552173,
   -3.1296643419,
   3.0176081833
  ],
  "phi": [
   -1.5397344742,
   -2.7525558172,
   -1.6541739836,
   -1.1850546308,
   1.2505301829,
   -2.3124998088,
   1.1977114725,
   -2.4827868017,
   -0.9501422873,
   -0.9866213235,
   -1.0312070973,
   -1.0448361582,
   -1.0916512047,
   -1.2297127387,
   -1.5812646793,
   -0.9385791963,
   -1.0968612393,
   -2.2681870788,
   -2.4697207339,
   -1.6369111525,
   -2.1875890244,
   -1.5466498826,
   -2.3558347417,
   -1.7542619904,
   -2.8801275322,
   -1.3110511217,
   -1.0874141059,
   -1.5607871087,
   -1.6687668911,
   -1.1828182439,
   -1.6581617586,
   -2.0950659882,
   -2.444694414,
   -2.2689206363,
   -2.6293658626,
   -1.6211010888,
   -0.9765982092,
   -1.144816852,
   1.9054863746,
   -1.6415144572,
   -1.4888218158,
   -2.7846569695,
   -2.5171109354,
   -1.5728550828,
   -2.156623874,
   -0.9816385948,
   -1.1347995556,
   1.921236324,
   -1.6467470733,
   -1.6297021683,
   -1.5059372548,
   -1.6107719464,
   -1.7492277978,
   -1.7473320942,
   -1.4672872286,
   -0.9529657987,
   1.4229608724,
   -0.9513464325,
   1.3309574769,
   -1.1176494795,
   -1.0094692166,
   -1.0879607511,
   -1.1940113512,
   -2.2278521844,
   -1.2423459893,
   -1.0674998966,
   -2.8653047462,
   -2.3554872689,
   -2.0941930557,
   -1.1706413714,
   -1.0152142054,
   -1.1025011623,
   -1.3161869746,
   -1.1914282403,
   -1.0231486157,
   -1.7847260183,
   -1.8742428997,
   -1.0127784394,
   2.1071030168,
   -2.6479986875,
   -2.1960951412,
   -2.8116367845,
   -1.1625715446,
   1.3035572124,
   -1.7537155331,
   -1.5965346177,
   -1.7414132628,
   -1.0972571055,
   -0.9036880529,
   -1.1559801606,
   -1.4625411798,
   -2.0467031072,
   -0.9458889555,
   -1.1452955645,
   -1.1376780012,
   -1.0601490967,
   -0.9954352065,
   -1.0452236985,
   -1.1334532752,
   -1.1836616733,
   -1.2096801516,
   -1.9226153329,
   -0.8427668492,
   -1.1785771929,
   -0.9266093138,
   -2.1621882149,
   -1.7874045279,
   -2.6315921008,
   -2.4356663136,
   -1.60669506,
   -1.516278639,
   0.9025141098,
   -0.9990417768,
   -1.1355897249,
   -1.1496833392,
   -1.5093770764,
   -1.839763025,
   -1.3683685223,
   -2.2364245846
  ],
  "psi": [
   2.6023750628,
   -0.1464912902,
   2.8117845647,
   2.9116989813,
   2.5391265357,
   0.2427178356,
   2.4995489796,
   0.4781294898,
   -0.9421760436,
   -0.8516822635,
   -0.7657804693,
   -0.8070562058,
   -0.7577300227,
   -0.663789512,
   -0.7046880628,
   0.0397930622,
   -0.8501553737,
   -0.6608517692,
   2.9212677885,
   2.2686200928,
   2.0075498236,
   2.1813330126,
   2.4235049964,
   2.9151992735,
   -0.4850453392,
   2.7936889033,
   -0.2356361831,
   -0.3893137349,
   -0.0661676097,
   2.7825882032,
   -3.0734870837,
   0.1736949578,
   1.1157224365,
   2.9667743053,
   3.054288278,
   2.6180922638,
   2.8677595383,
   -0.5216941889,
   -0.473354266,
   0.2934351871,
   2.111968629,
   2.638951185,
   2.6352109935,
   2.2668341155,
   2.8627612864,
   2.8625714624,
   -0.5205773647,
   -0.4714186236,
   0.191033039,
   2.2688267793,
   1.991185292,
   1.8881703378,
   2.1819648662,
   2.1021502382,
   1.8323890089,
   1.963871849,
   -0.6973429801,
   -0.1262511006,
   2.2951859898,
   0.0372531623,
   -0.654346978,
   -0.8045686535,
   -0.7547178849,
   -0.7410425136,
   1.2593039384,
   2.9797958516,
   2.6617098654,
   2.5211199543,
   2.028562572,
   1.9144656106,
   2.5409536915,
   -0.5539049181,
   -0.2718802209,
   -0.1993766819,
   1.9868007933,
   -0.5153597849,
   1.8165960277,
   1.9999480247,
   2.1994422213,
   -0.6068919632,
   2.4329431338,
   2.2690499498,
   2.9447387573,
   -0.1538432668,
   -2.9221596654,
   -0.2400034653,
   1.0034939523,
   0.2234937214,
   2.56807589,
   2.006220477,
   -0.2172370092,
   0.0195104919,
   2.2796707572,
   2.3075736662,
   -0.8789216116,
   -0.8260363355,
   -0.748201477,
   -0.7689013435,
   -0.7498620625,
   -0.6486332162,
   -0.6019366221,
   -0.3760895732,
   0.0632207336,
   -0.7841944961,
   -0.7585066344,
   -0.8300420153,
   1.8700295287,
   -0.8761792825,
   2.9557234508,
   2.4871752518,
   -2.5657519732,
   2.7699243436,
   0.6935023959,
   -0.7452592068,
   -0.7703674164,
   -0.4308044237,
   -0.1658876398,
   -0.4287104624,
   -0.4212684803
  ]
 },
 "5p4EBP2_conformer_1625": {
  "omega": [
   3.0670164834,
   -3.1219203743,
   3.0772098126,
   3.1307534291,
   3.1345892962,
   -3.1394018132,
   -3.1154389432,
   -2.8832825455,
   -3.1143833427,
   -3.0474949048,
   3.0150268437,
   -3.0754406877,
   -3.1381681184,
   -3.1178828269,
   -3.1358506455,
   3.0903616697,
   3.1359978709,
   -3.1246932529,
   3.1346540463,
   3.1283384548,
   3.1261734923,
   3.0737603697,
   -3.0852381621,
   -3.1111967107,
   -3.1169350968,
   -3.1226882604,
   3.070310358,
   -3.0754452836,
   3.1390878933,
   3.0634400356,
   3.0680049969,
   -3.0918144284,
   3.1032015275,
   3.0750387551,
   -3.1280608523,
   -3.134116422,
   -3.1050169357,
   -3.1331902397,
   3.0853063177,
   3.0599633136,
   -3.1268002459,
   3.0916947573,
   3.0002367555,
   3.1144853114,
   -3.1171410122,
   -3.0658117663,
   -3.1309925778,
   3.0979702729,
   3.1362427404,
   3.0918088505,
   -3.087703238,
   3.0681341174,
   -3.0055059817,
   3.0422461925,
   -3.064973889,
   3.0445278818,
   3.1307066383,
   -3.0969636547,
   -3.1306480008,
   3.0751698251,
   3.0889598486,
   -3.0212658987,
   -2.8937530516,
   2.9832967509,
   3.0580085913,
   -3.1377235196,
   -3.0711722144,
   3.1366924034,
   3.0692583935,
   -3.1225296564,
   3.0122895045,
   3.1358135766,
   -3.1284733935,
   3.1070933414,
   3.14157112,
   3.062436294,
   3.083783961,
   3.0663715727,
   3.1250073231,
   -3.0911897345,
   3.0607839228,
   3.1189598293,
   3.089036478,
   3.1242082906,
   -3.1410550913,
   -3.1320788818,
   3.1216947443,
   -3.1320535225,
   3.1092442269,
   2.9881153753,
   -3.1316158384,
   -3.124060709,
   3.1413846253,
   -3.056793593,
   3.0928422108,
   3.0976978943,
   -3.0465058744,
   2.951030698,
   -3.0757349466,
   3.0451813356,
   3.0920852023,
   -3.1191495406,
   3.1321145613,
   -3.1151686638,
   -3.1139640832,
   2.9352444482,
   3.1004670806,
   3.1261253875,
   3.0978589901,
   3.0280384865,
   -3.1048276208,
   -3.103432148,
   -3.120988946,
   3.0971936998,
   3.1191980883,
   -3.0243508071,
   3.0845876909,
   -3.1071086185,
   -3.1369786331
  ],
  "phi": [
   -2.5210027045,
   -2.4998879897,
   -2.1049822466,
   -0.9574530078,
   1.4953296746,
   -1.0836293174,
   1.4002211375,
   -1.7658558296,
   0.7295008531,
   -1.234100473,
   -1.8823260533,
   -2.1527677834,
   -2.4775038399,
   -2.7891435285,
   -1.3825113386,
   -1.2829743239,
   -0.9532724557,
   -2.0073941625,
   -2.1134417218,
   -1.7213979437,
   -2.180802556,
   -1.4511966875,
   -2.1697714866,
   -1.8096473623,
   -2.7830761183,
   -1.1568941667,
   -1.0497381024,
   -1.6071872212,
   -1.4941780425,
   -1.0959269585,
   -1.8656738875,
   -2.4276879303,
   -1.1992482903,
   -2.2009327945,
   -2.3565789257,
   -1.4829432219,
   -0.966005141,
   -1.2008991812,
   1.7808997243,
   -2.0282036436,
   -1.4448557973,
   -2.6952340485,
   -2.6183608093,
   -2.4003125884,
   -1.6846770481,
   -0.9925021104,
   -1.1347956,
   1.9415927878,
   -1.1839650876,
   -1.7447793744,
   -1.7775623383,
   -1.7637732781,
   -1.7512710361,
   -1.7767480295,
   -1.472112479,
   -0.8698467865,
   -1.0656496206,
   -1.1477339045,
   -1.1937645394,
   -1.1094254707,
   -1.1297012202,
   -1.2777313864,
   -2.0422206069,
   -1.1761853674,
   -0.8845353235,
   -0.9948135743,
   -1.9230706133,
   1.0563575275,
   -1.8128449783,
   -1.1135153971,
   -1.1163029519,
   -1.5731200299,
   1.1760613634,
   -1.6830303056,
   -1.2758193318,
   -1.3221352455,
   -1.6662380462,
   -1.0240837159,
   1.4540572689,
   -1.1975016648,
   -1.2534590823,
   -1.5018821262,
   -0.959632498,
   -1.1342611995,
   -1.1931879532,
   -1.1230581375,
   -1.0959497057,
   -1.301308814,
   -1.1091425695,
   -1.240046458,
   -1.6089262377,
   -1.0590394273,
   -1.1070064522,
   -1.3934896012,
   -1.1453133733,
   -1.2840605426,
   -0.9551327374,
   -2.0360450658,
   -1.4019819487,
   -2.1881206356,
   -2.1920701271,
   -1.7934288105,
   -2.3296279723,
   0.8950083105,
   -1.3189664238,
   -1.6763727672,
   -1.0406708486,
   -1.1405208867,
   -1.1545663335,
   -1.031434652,
   -1.4183853805,
   -1.496296376,
   -2.6702744857,
   -2.1162045758,
   -2.0827222073,
   -2.5571576821,
   -2.1331118718,
   -1.5258064636,
   -1.1358320941
  ],
  "psi": [
   2.9934669294,
   2.8592699544,
   2.3790242032,
   2.6804393687,
   2.3653643038,
   0.0158465252,
   -0.9529307995,
   1.0244911611,
   -0.381626697,
   0.9792072526,
   2.6869927509,
   2.7324117258,
   0.2619658492,
   2.4004609022,
   2.7725615577,
   1.3187517743,
   2.9103716648,
   2.5042510259,
   2.1843233792,
   2.233871381,
   2.1119744789,
   2.1816890231,
   2.4744977085,
   2.2196711348,
   -0.2877354864,
   2.7924900814,
   -0.3740642633,
   -0.4344890207,
   -0.0870290896,
   2.6163187435,
   3.1186466722,
   0.0165580972,
   0.3499591154,
   2.8681777598,
   2.9408700014,
   2.3767545884,
   2.8472985369,
   -0.5495607094,
   -0.4473348348,
   0.675497883,
   2.2714147445,
   2.5363659389,
   2.8596188204,
   2.9608052071,
   2.2880469234,
   2.8715056051,
   -0.5091592772,
   -0.444824211,
   -0.1248374065,
   2.2944813914,
   2.069147258,
   2.1363472958,
   2.1821579726,
   2.163176153,
   1.6899181027,
   2.4542909117,
   -0.6975100995,
   -0.8661437511,
   -0.5777445858,
   -0.6268191658,
   -0.7467953194,
   -0.8546113916,
   -0.4727310086,
   -0.057859245,
   2.5749450955,
   -0.7734018147,
   2.3722702415,
   -1.3174925186,
   0.0414527308,
   2.1713533355,
   2.2820295379,
   2.7048846643,
   0.1042259791,
   0.5870561512,
   2.5525666153,
   2.3486208065,
   -0.2297018959,
   2.1371376686,
   2.3811432243,
   -0.0404890371,
   -0.1620880748,
   -0.3001149078,
   2.127341706,
   -0.6469986714,
   -0.5766165588,
   -0.7356484917,
   -0.6419335005,
   -0.8038815968,
   -0.2261563534,
   2.492178054,
   2.715368867,
   0.0788906066,
   -0.7689857811,
   -0.7811780384,
   -0.3672596841,
   -0.4073827463,
   -0.1465723309,
   2.2358572768,
   2.1159145518,
   0.1858661109,
   2.3032277986,
   1.2906484837,
   -0.1287051255,
   0.7636773424,
   0.8187868896,
   -0.234145195,
   -0.8713022857,
   -0.7055885885,
   -0.7238487068,
   -0.6583590415,
   -0.6339522385,
   -0.2125541612,
   2.5254692324,
   2.6509308525,
   2.1742673691,
   2.5962979115,
   2.3430650743,
   1.8055691275,
   1.6133934137
  ]
 },
 "5p4EBP2_conformer_1626": {
  "omega": [
   -3.0309036597,
   3.0512107461,
   -3.0226230631,
   -3.1248321267,
   -3.0238933171,
   2.9424100079,
   3.0293746517,
   3.0890689658,
   -3.1208854509,
   -3.1406772212,
   3.1386375647,
   3.0585675717,
   3.1286889227,
   -3.1040606534,
   -3.1120905868,
   3.0629836575,
   -2.916710509,
   -3.0394794863,
   3.0462200545,
   -3.1214302611,
   3.0917824964,
   3.1098418807,
   -3.1301554486,
   3.1104451987,
   -3.0821179694,
   -3.114272469,
   -3.1100930394,
   -3.1047789645,
   3.1219209057,
   3.0560519682,
   -2.9865654078,
   3.0165250566,
   3.0142180583,
   3.0743301667,
   -3.0822830127,
   3.1259765021,
   -3.0999877358,
   -3.1366811092,
   3.0815968869,
   3.1168497113,
   -3.1351159079,
   3.0236700538,
   3.1095045761,
   3.0833551683,
   -3.099167591,
   -3.0709359583,
   -3.1309871994,
   3.0932200476,
   3.1231942803,
   3.1273552851,
   -3.1317809788,
   3.056671888,
   -3.0199149445,
   -3.0602336272,
   -3.1387035846,
   -3.1198868141,
   3.0912905444,
   3.0096122697,
   3.1215245683,
   -2.9478298679,
   -3.141312972,
   2.8981446905,
   3.0869030985,
   -3.0142323894,
   -3.0385004089,
   -3.065010395,
   2.9880588485,
   3.0881907731,
   -3.07411157,
   3.1037715165,
   -3.1048397907,
   2.9362431023,
   -2.9113511236,
   -2.9582815555,
   3.0827997572,
   -3.1074753886,
   3.0881731839,
   0.1030212167,
   -3.0650007796,
   -3.0471077812,
   -3.0041769425,
   3.0302049887,
   0.059589303,
   -3.1012472387,
   3.1327754377,
   3.0045819311,
   3.0934262719,
   3.1111641842,
   -3.132309558,
   -3.1018918542,
   3.0609753471,
   -3.1317328728,
   -3.124340733,
   3.0871393784,
   -3.0404048429,
   -3.0958314082,
   -3.0976261475,
   3.0734268514,
   -3.094161669,
   -3.1269128013,
   3.1307269225,
   3.1364355383,
   3.1347611871,
   -2.9676993009,
   -3.1101929015,
   2.972665467,
   3.057156628,
   -2.9899499161,
   3.1272876781,
   -3.1157828623,
   -3.1348098481,
   3.1296211269,
   3.1275010618,
   -3.1355637193,
   -3.1412013827,
   -3.1145472949,
   3.0193341035,
   2.9747797824,
   -2.9064052195
  ],
  "phi": [
   -1.3959291622,
   -1.2671566115,
   -1.4299723364,
   -1.4235248854,
   -1.272800134,
   -1.3455181326,
   -2.7688692049,
   -2.8908995316,
   -2.2923839832,
   -0.9422057604,
   -1.1566843756,
   -1.0858413646,
   -1.0567767857,
   -1.2765804579,
   -1.1330212183,
   -2.6603383265,
   -1.2321216633,
   -2.278320421,
   -2.6268734881,
   -2.1835204593,
   -2.1009192497,
   -1.4564797022,
   -2.3366723226,
   -1.9811464548,
   -2.5984493534,
   -1.1642327493,
   -1.137634424,
   -1.4838417602,
   -1.5409666264,
   -0.8799844279,
   -1.5895782847,
   -1.484837228,
   -1.2227376389,
   -1.9051119033,
   -2.3396898191,
   -1.4815030958,
   -0.9680298164,
   -1.1998271572,
   1.7972467639,
   -1.9823764001,
   -1.3989971767,
   -2.6938377429,
   -2.5231639724,
   -2.4423137596,
   -1.5315643817,
   -0.989568709,
   -1.1358151879,
   1.8715431845,
   -1.647907536,
   -1.5347980757,
   -2.1218785276,
   -1.6804165106,
   -1.7786317294,
   -1.685976743,
   -1.4334726171,
   -1.2147476783,
   -1.6761278761,
   -1.6608788375,
   -1.2753273038,
   -2.1477919395,
   -1.1204706478,
   -1.5269626461,
   -1.1013460704,
   -1.40630915,
   -0.9664471701,
   -1.362574718,
   -1.0581711689,
   -1.123791909,
   -2.3491478475,
   -1.276264192,
   -1.3588839946,
   -2.6363240828,
   -1.90912058,
   -1.2432184871,
   -1.1354228289,
   -1.9313514085,
   -2.077245461,
   -1.3537537552,
   1.4495232722,
   -2.2305799538,
   -2.8251329293,
   -2.0194127324,
   -1.5428855601,
   -3.1201637417,
   -1.2550875374,
   -1.0023936965,
   -1.0266909433,
   -1.0789590049,
   -1.1874540009,
   -1.1828325681,
   -1.2087930902,
   -2.1607362243,
   -1.8039037194,
   -2.1510558909,
   -2.1434024923,
   -2.0089242052,
   -1.1690349484,
   -1.3577656575,
   -2.5447927056,
   -1.0260428196,
   -1.0170783576,
   -1.2071835836,
   -0.882592457,
   -1.165710188,
   -1.4724914878,
   -1.6736153254,
   -2.7494522637,
   -1.0412167805,
   -1.0268484535,
   -1.1155887445,
   -1.0494172863,
   -1.6106353226,
   -1.5337623946,
   -1.8514838315,
   -1.7306916659,
   -2.0889144078,
   -1.4011781409,
   -0.7840098235,
   -1.1338313483
  ],
  "psi": [
   2.4056343157,
   2.428327767,
   -0.5204859946,
   -0.4188701122,
   2.2663905399,
   2.9619756477,
   0.1151729109,
   -3.0690939833,
   1.1735729347,
   1.8885013169,
   -0.5923672078,
   -0.199133109,
   -0.774319626,
   -0.7986254116,
   -0.6733253125,
   -0.7040061548,
   2.0340132661,
   -0.4017158158,
   2.7461063783,
   2.8895529388,
   2.2669380915,
   2.2498801914,
   2.4173125102,
   2.9071493445,
   -0.4085977949,
   1.8318237476,
   -0.4070332561,
   -0.393709041,
   -0.0910193901,
   2.685427038,
   2.5340567574,
   -0.0157101842,
   0.0800531962,
   2.7936396359,
   2.7238726855,
   2.3414600995,
   2.866384323,
   -0.5214861496,
   -0.4380467553,
   0.5675467959,
   2.2698404195,
   2.6105062589,
   2.7049888644,
   3.0918362009,
   2.2694828324,
   2.8580340272,
   -0.5229712489,
   -0.460033058,
   0.2582052738,
   2.269665627,
   2.4006419043,
   2.077150834,
   2.1953576796,
   1.8568554377,
   1.871905904,
   2.0966964648,
   -0.5082972408,
   2.7421868494,
   2.2441569909,
   1.9183364924,
   1.5701762754,
   2.3332967607,
   2.1266310481,
   2.0557833513,
   -0.5697790962,
   -0.5861978771,
   -0.5991242328,
   -0.7420056349,
   -0.6567719791,
   2.2806607339,
   2.6810631543,
   2.6036744687,
   1.4919904189,
   -0.1856999738,
   2.5209824696,
   2.7166348717,
   1.8020441956,
   2.1611680897,
   -0.3755272815,
   3.0909980841,
   2.1423552195,
   2.4998800154,
   2.0521332147,
   2.6911719449,
   -3.0994590803,
   -0.5683549709,
   -0.8784426914,
   -0.7360116209,
   -0.7565585644,
   -0.5160629731,
   -0.5074097224,
   -0.732220181,
   2.0942488864,
   2.6045246755,
   1.8150816821,
   0.3210584964,
   0.4937394193,
   -0.2493650861,
   -0.201228778,
   1.1474760715,
   -0.74794854,
   -0.7724813809,
   -0.7474576297,
   -0.933730081,
   -0.6253215277,
   0.1394648206,
   1.6335018352,
   0.9690873854,
   2.3957995043,
   -0.751471965,
   -0.7760283094,
   -0.8100303052,
   0.0581281813,
   2.2602738237,
   1.9103661521,
   -0.246691675,
   2.7745771471,
   2.5778012768,
   2.3188306359
  ]
 },
 "5p4EBP2_conformer_1627": {
  "omega": [
   3.101794326,
   3.0826085324,
   3.1362687708,
   -2.9740251118,
   2.9504210594,
   -3.0679280446,
   3.076571381,
   3.1407182654,
   3.1167585054,
   3.1372305789,
   3.1309563361,
   -3.1392040674,
   3.114768752,
   -2.9685719394,
   -3.0201436443,
   3.0057998058,
   0.0885519112,
   -3.1215218535,
   3.0462200545,
   -3.1214302611,
   3.0917824964,
   3.1098418807,
   -3.1301554486,
   3.1104451987,
   -3.0821179694,
   -3.114272469,
   -3.1100930394,
   -3.1047789645,
   3.1219209057,
   3.0560519682,
   -2.9865654078,
   3.0165250566,
   3.0142180583,
   3.0743301667,
   -3.0822830127,
   3.1259765021,
   -3.0999877358,
   -3.1366811092,
   3.0815968869,
   3.1168497113,
   -3.1351159079,
   3.0236700538,
   3.1095045761,
   3.0833551683,
   -3.099167591,
   -3.0709359583,
   -3.1309871994,
   3.0932200476,
   3.1231942803,
   3.1273552851,
   -3.1317809788,
   3.056671888,
   -3.0199149445,
   -3.0602336272,
   -3.1387035846,
   -3.1198868141,
   3.0912598224,
   3.0753415324,
   -3.0966085697,
   -3.0416373487,
   3.1415780252,
   -3.1324333898,
   -3.0619925797,
   2.9095602837,
   3.0335489401,
   -3.1281170031,
   -3.1299437116,
   3.0263442845,
   3.037237726,
   -3.1306015096,
   0.0349903095,
   -3.0699076057,
   -3.0595859176,
   3.1158524185,
   -3.1338268936,
   -3.1340958093,
   -2.8825966026,
   2.9567700444,
   2.9800405236,
   3.0115202923,
   3.1349727935,
   3.0923982714,
   -0.1575336593,
   3.1060033604,
   3.1407956146,
   3.0880100407,
   3.1154768492,
   -3.0809402927,
   3.1061929742,
   3.1342542775,
   -3.1140852227,
   3.1121484975,
   -3.1217590111,
   -3.1329651824,
   3.1335018411,
   3.0797085452,
   -3.0031413478,
   -3.0754387974,
   -2.9533995098,
   3.0974345364,
   -3.1318591532,
   3.1396269982,
   3.0972982717,
   3.0061630452,
   -3.047578305,
   3.024743801,
   3.1265400086,
   3.1061293151,
   2.9781077348,
   -3.1295994033,
   3.0466093992,
   -3.1143422624,
   -3.1282132122,
   -3.1286279769,
   -3.1300416204,
   3.1059119777,
   -3.0711851062,
   -3.0651888824,
   2.856998676
  ],
  "phi": [
   -1.2341271165,
   -1.0371498124,
   -1.273722673,
   -1.6241047804,
   1.1856699351,
   -2.0564524892,
   -1.3682408249,
   0.9970431362,
   -1.8016967049,
   -1.0115128144,
   -1.2524233082,
   -1.2034145368,
   -1.7002047385,
   -1.0831698941,
   -2.035442853,
   -0.9015378153,
   -1.3516173061,
   -2.278320421,
   -2.6268734881,
   -2.1835204593,
   -2.1009192497,
   -1.4564797022,
   -2.3366723226,
   -1.9811464548,
   -2.5984493534,
   -1.1642327493,
   -1.137634424,
   -1.4838417602,
   -1.5409666264,
   -0.8799844279,
   -1.5895782847,
   -1.484837228,
   -1.2227376389,
   -1.9051119033,
   -2.3396898191,
   -1.4815030958,
   -0.9680298164,
   -1.1998271572,
   1.7972467639,
   -1.9823764001,
   -1.3989971767,
   -2.6938377429,
   -2.5231639724,
   -2.4423137596,
   -1.5315643817,
   -0.989568709,
   -1.1358151879,
   1.8715431845,
   -1.647907536,
   -1.5347980757,
   -2.1218785276,
   -1.6804165106,
   -1.7786317294,
   -1.685976743,
   -1.4334726171,
   -1.2147476783,
   -1.1910216854,
   -1.7529207088,
   -0.8736908719,
   -1.8451461335,
   -1.0171984297,
   -1.0907107021,
   -1.2453269239,
   -0.9420034719,
   -1.3044205545,
   -1.147265451,
   -1.1756326961,
   -1.4933931003,
   -1.0022409027,
   -1.1055384631,
   -1.4789594286,
   -1.7807007429,
   1.0905922192,
   -2.3549853249,
   -0.9831234548,
   -0.9112657666,
   -2.0295224481,
   -0.9835655271,
   -2.8039151512,
   -2.1883353805,
   -2.0663501557,
   -2.510321588,
   -1.29678065,
   -1.233284797,
   -2.4220668143,
   -2.1335813441,
   -2.0476951786,
   -2.1549103112,
   1.0233614224,
   -1.5264100521,
   -2.176543588,
   -2.288471295,
   -1.4298561375,
   -1.7436525659,
   -2.6682047375,
   -1.6256939032,
   -2.534597108,
   -1.0120302797,
   -1.4027961961,
   -1.0542913812,
   -1.0560222839,
   -1.1877066704,
   -1.0929761569,
   -0.8825877776,
   -1.2793627831,
   -1.0571438572,
   -1.2530244308,
   -1.1113090237,
   -0.9478749941,
   1.7203608592,
   -1.3308750058,
   -2.8891081135,
   -0.9660607257,
   -1.1112197131,
   -1.6924752261,
   -2.2197328607,
   -0.9872155974,
   -2.8286502377,
   -2.2757911644
  ],
  "psi": [
   1.4533348227,
   2.8347026852,
   -0.6355620582,
   -0.6543608975,
   2.9308424565,
   -2.5971974815,
   0.1488295339,
   -2.9416864815,
   0.5063980876,
   2.503061468,
   2.3599954882,
   2.9421316726,
   -0.1583403061,
   -0.0223928897,
   -0.5954780104,
   0.5377129142,
   2.4243316437,
   2.5270541837,
   2.7461063783,
   2.8895529388,
   2.2669380915,
   2.2498801914,
   2.4173125102,
   2.9071493445,
   -0.4085977949,
   1.8318237476,
   -0.4070332561,
   -0.393709041,
   -0.0910193901,
   2.685427038,
   2.5340567574,
   -0.0157101842,
   0.0800531962,
   2.7936396359,
   2.7238726855,
   2.3414600995,
   2.866384323,
   -0.5214861496,
   -0.4380467553,
   0.5675467959,
   2.2698404195,
   2.6105062589,
   2.7049888644,
   3.0918362009,
   2.2694828324,
   2.8580340272,
   -0.5229712489,
   -0.460033058,
   0.2582052738,
   2.269665627,
   2.4006419043,
   2.077150834,
   2.1953576796,
   1.8568554377,
   1.871905904,
   2.0966964648,
   -0.5077584012,
   -0.1973032068,
   0.3100870677,
   -0.7065430443,
   0.4665948689,
   -0.7587981767,
   -0.5014257874,
   -0.4544229633,
   2.4548248651,
   -0.0357315348,
   -0.7548494871,
   -0.6640357818,
   2.1234480536,
   2.2409509855,
   2.5923043351,
   2.7203523734,
   -0.1852805507,
   1.1085351332,
   2.4710809953,
   2.401468463,
   -0.8002941374,
   2.0133738773,
   2.4804210938,
   2.880754952,
   2.2047738959,
   2.3276448951,
   2.6490311952,
   3.0259624098,
   -0.6293233214,
   2.3953392235,
   2.3272802184,
   1.9665525442,
   2.2358250248,
   0.4667205034,
   2.5833783166,
   3.1265810359,
   2.6037783923,
   2.2333846123,
   -0.6843194064,
   2.4055167468,
   3.0350604728,
   2.406702226,
   -0.8075559842,
   -0.8155637872,
   -0.819229113,
   -0.6922116521,
   -0.3650712374,
   -0.7948191142,
   -0.8868092956,
   -0.4898332718,
   -0.7691985145,
   -0.6949861912,
   -0.5199280551,
   2.3084858965,
   -0.3266165452,
   2.5178744067,
   2.0031568008,
   -0.683307797,
   -0.2664200503,
   -0.0901939344,
   0.4177349008,
   -0.8651948101,
   2.5765263885
  ]
 },
 "5p4EBP2_conformer_1628": {
  "omega": [
   -3.1016717839,
   -3.0821850752,
   -3.1359254234,
   -3.0511807445,
   -3.0830129896,
   -3.1112615899,
   -2.9836660477,
   3.0913315224,
   -2.9918604535,
   -3.0716865468,
   3.0959975337,
   -3.0379051158,
   3.06965916,
   3.0950891313,
   -3.044589724,
   -3.1056327335,
   -3.1248086331,
   -2.9063858628,
   3.118146331,
   -3.1343318949,
   3.0921170814,
   3.1136667496,
   3.102406011,
   3.1198473011,
   -3.0739372446,
   3.0992787352,
   3.0275135655,
   -3.1402306459,
   -3.1208052745,
   -3.1034846978,
   2.9788189246,
   0.0812302265,
   3.0490547158,
   3.0829750471,
   3.1233631747,
   3.0887635393,
   -3.0832828677,
   3.1261641057,
   3.0897169257,
   3.113884078,
   -3.1157998027,
   3.0929181934,
   3.0186267959,
   -3.1165912233,
   -3.103859714,
   -3.0860008461,
   -3.1379034632,
   3.0909093964,
   -3.1387279946,
   3.0971519142,
   3.1322897027,
   3.0655040229,
   -2.9895935645,
   3.0622933248,
   -3.0914509102,
   2.9050775095,
   3.1010097086,
   -3.1156260549,
   3.1117629263,
   -2.9925947422,
   -3.1157931839,
   3.0189817665,
   -3.1087836323,
   3.0319992032,
   3.0785127364,
   3.1219955627,
   3.0665069207,
   2.9544163087,
   -3.0223471008,
   3.013372726,
   -2.9841049204,
   3.1223265241,
   2.9492282475,
   3.1051667061,
   -3.0858806761,
   3.1276918945,
   3.1332696372,
   -3.0727307142,
   -3.0036369061,
   3.1203169076,
   -3.0922600831,
   -3.1385447314,
   3.0910253038,
   3.0387763838,
   3.1341821712,
   3.0955824012,
   3.1005769775,
   3.0912982811,
   3.1147382917,
   3.0716946981,
   -3.113170892,
   3.0044104438,
   3.0920378753,
   3.1142739133,
   3.1328518915,
   -3.061452119,
   -3.0052556463,
   3.0999629551,
   3.0928819638,
   -3.1357798008,
   -3.1339646769,
   3.0096351822,
   -2.8853131292,
   -3.0676492071,
   -3.0362289958,
   -3.1361407418,
   3.0349542509,
   3.0706004729,
   -3.03682342,
   3.1392460663,
   -3.0795801462,
   2.9842646458,
   -3.0691832363,
   -3.048989506,
   -3.0769304047,
   -3.0708802173,
   3.0855553002,
   3.1006722106,
   -3.1381694215
  ],
  "phi": [
   1.2332858454,
   1.0362545851,
   1.2728826566,
   1.0348210401,
   -1.3475579836,
   1.2654163913,
   -1.8794518629,
   -1.0137853677,
   1.1318312037,
   1.0693509041,
   2.8095995405,
   -0.8329941843,
   2.3889321398,
   2.3338570764,
   1.7591394853,
   1.636842341,
   0.9546099358,
   -2.0197699439,
   -2.0306154694,
   -1.6590165689,
   -2.1945623603,
   -1.6243867366,
   -2.3540311798,
   -1.372966646,
   -2.8449655399,
   -1.1226897511,
   -1.1106686839,
   -1.7548064244,
   -1.8404013999,
   -1.0650748671,
   -1.2544639879,
   -1.6068212639,
   -2.7119381207,
   -2.3550442661,
   -2.5599638729,
   -1.6126699459,
   -0.9608514434,
   -1.1358904267,
   1.982089856,
   -1.5156149121,
   -1.5061067767,
   -2.7070516016,
   -2.7525166724,
   -1.9135028496,
   -1.5358979473,
   -0.9869142854,
   -1.1379057046,
   1.9802446967,
   -1.1724844803,
   -1.7077021445,
   -1.6558175231,
   -1.7427068265,
   -1.7594686512,
   -1.7001523417,
   -1.339523672,
   -0.9680766292,
   -1.1230337585,
   -0.9443783028,
   -2.0586699035,
   -1.407376367,
   -1.1600974052,
   -1.4959138606,
   -1.8995040675,
   -1.1377245906,
   -1.0143148286,
   -1.5203743858,
   -1.0900580047,
   -1.1450150733,
   -1.5556577815,
   -1.0412557673,
   -1.1641203089,
   -1.3770549643,
   -1.622578968,
   -2.1341245987,
   -1.0922380127,
   -1.7319336018,
   -2.2357419185,
   -1.1174499293,
   1.1600642894,
   -1.6173834909,
   -1.0439039456,
   -2.1850552969,
   -1.0333546439,
   -1.073680786,
   -1.2495634237,
   -1.0715017648,
   -1.1031138728,
   -1.0707777353,
   -1.141515614,
   -1.1520009551,
   -2.7185131806,
   -2.4081996753,
   -2.2064737508,
   -2.2995406065,
   -2.1374021753,
   -2.9246733362,
   -1.2363143937,
   -1.1803801773,
   -1.9716327787,
   -2.0864317214,
   -1.0644032164,
   0.9130748664,
   -1.8715273544,
   -1.0969784436,
   -1.3025929898,
   -2.1863257439,
   -1.3878622773,
   -2.6606096443,
   -2.4194380073,
   -1.5277137647,
   -1.9993242121,
   -2.537533651,
   -0.9895023631,
   -1.2225443693,
   -1.1176930131,
   -1.044277342,
   -1.1190433994,
   -1.1189283931,
   -2.0177745658
  ],
  "psi": [
   -1.4522322724,
   -2.834232716,
   0.6360002775,
   0.6554740743,
   0.5153793975,
   -0.2757622564,
   0.2222578486,
   -0.4889286634,
   -0.7368104983,
   -2.7135084627,
   -2.5123049707,
   -2.5852762123,
   -0.9169429056,
   -2.7363692579,
   -2.1319261396,
   -1.9661654821,
   -1.988956463,
   -2.3734340912,
   2.2707517772,
   2.2609564633,
   2.0358100007,
   2.2905100562,
   2.3446194243,
   2.9893540009,
   -0.9146569351,
   2.8551008719,
   -0.5475751386,
   -0.4370510488,
   0.2331168125,
   1.9491270817,
   2.5380195017,
   2.6904538189,
   2.6081514238,
   2.8819079935,
   3.0506277306,
   2.621646583,
   2.8651573658,
   -0.5455027554,
   -0.562103027,
   0.2654848593,
   2.2129017221,
   2.4933015869,
   2.8797680622,
   2.402642384,
   2.2190625626,
   2.8709374705,
   -0.5032883569,
   -0.4422778596,
   -0.2343156005,
   2.2685304854,
   2.0413719987,
   2.1285951866,
   2.1819991699,
   2.1510182867,
   1.8390682738,
   2.3546100359,
   -0.7034820605,
   -0.8954745693,
   -0.8640854064,
   2.3963015904,
   -3.0818996674,
   -0.2993889051,
   -0.1494988481,
   0.6244384296,
   2.3629995955,
   -0.456640976,
   -0.0458836148,
   -0.2468522112,
   -0.2719203288,
   2.0606555371,
   2.3582120243,
   2.3575747759,
   -0.7783408931,
   1.6706787856,
   2.029495452,
   -0.341049223,
   -0.3083268067,
   1.764649037,
   -0.1655398106,
   0.4324625751,
   2.5544419283,
   -0.910703694,
   2.5725413375,
   -0.210409574,
   -0.8002767846,
   -0.6853393678,
   -0.5959955598,
   -0.6271949501,
   -0.8162378279,
   -0.5885939753,
   -0.8452136481,
   2.2893138169,
   2.2206824513,
   2.4447248713,
   2.0921480709,
   2.429351715,
   3.0858136248,
   -0.3076999891,
   -0.1730146973,
   2.0594103108,
   0.3999106823,
   2.6960160359,
   0.7679535028,
   -0.1837636602,
   2.3364879502,
   -0.3821500938,
   2.4187653951,
   -0.4911474892,
   2.7083662607,
   2.3452182196,
   -2.7863786576,
   0.3843166482,
   2.1524300997,
   -0.8721911839,
   -0.6946056919,
   -0.7233568543,
   -0.7046499624,
   -0.7032711752,
   -0.4707929581
  ]
 },
 "5p4EBP2_conformer_1629": {
  "omega": [
   -3.1372526281,
   3.0782702031,
   3.1268134357,
   3.0724131765,
   3.1084273391,
   2.7964041654,
   3.1159194086,
   -3.0286083674,
   3.0073387105,
   3.05286205,
   3.0379859203,
   2.9550138407,
   -3.0307731223,
   -2.9685103021,
   -3.0200104686,
   3.0039115107,
   0.0879500869,
   -3.1338104983,
   3.1396234028,
   3.1383326047,
   3.1180657338,
   3.0975834774,
   3.0876872994,
   -3.062166427,
   3.1291949351,
   3.0927511662,
   3.0162442927,
   -3.1347531356,
   3.0245652486,
   3.0947475879,
   3.1162001954,
   -3.0855644475,
   3.1397935497,
   2.9746483832,
   -3.0902983709,
   3.1142773563,
   -3.1117466083,
   3.140616716,
   3.0743595303,
   3.0973049059,
   -3.1219163763,
   3.1026834298,
   3.0202449287,
   3.1413039378,
   -3.0883517485,
   -3.0682464108,
   -3.1317632553,
   3.0924025322,
   3.1360521442,
   3.1177684912,
   -3.0827651512,
   3.0559572694,
   -2.9986867926,
   2.9436970795,
   -3.0167844962,
   3.1079993439,
   3.077989072,
   -3.0457790509,
   -3.1117533311,
   -3.0057819632,
   -2.9709137607,
   3.029760556,
   -3.0071548339,
   3.119645602,
   -3.1347100766,
   3.1247714203,
   3.0833263284,
   -3.1368114162,
   2.9427930193,
   -3.0539346623,
   -3.0374742742,
   -3.0963207967,
   -3.0421808095,
   -3.0684496886,
   3.0774518308,
   -3.1140668755,
   -3.1274874452,
   3.1349007714,
   -3.0650746236,
   3.0540281965,
   3.1126192769,
   -3.0194448695,
   -2.9742559048,
   2.9214460983,
   -2.9817396182,
   3.0611529663,
   -3.0981124783,
   -3.0155662166,
   -3.1053996921,
   3.0591946766,
   3.0672329147,
   -3.0353918275,
   2.8789109007,
   -3.0891351495,
   3.026591577,
   -3.1148878092,
   -3.1313074758,
   3.1255507362,
   3.1253251249,
   -3.0882751345,
   -3.0569434011,
   -3.0875977489,
   -2.9315230898,
   3.140464354,
   3.080494329,
   -3.1331912659,
   2.9878777703,
   3.0332515948,
   -3.1352759526,
   2.9358568225,
   -3.1026832009,
   -3.0551842695,
   -3.0907188193,
   2.9673824517,
   -3.1320429245,
   3.1047625659,
   -3.0723447127,
   -3.1052291088,
   3.1348136195
  ],
  "phi": [
   -2.7386446296,
   -1.3277561113,
   -1.0611447125,
   -1.3682957959,
   2.0041622744,
   -1.3372733752,
   -2.7394940113,
   -1.1549090774,
   -0.8978185225,
   -1.0213229698,
   -1.5140107083,
   -1.2190426568,
   -1.1726815379,
   -1.0831739907,
   -2.0368003111,
   -0.8987563179,
   -1.3504688257,
   -1.9742773191,
   -2.1255045684,
   -1.7325528833,
   -2.2178983927,
   -1.5983414031,
   -2.0854190194,
   -2.0392890861,
   -2.751772818,
   -1.1531398465,
   -1.1338081279,
   -1.5703412243,
   -1.0845110035,
   -1.0396850723,
   -1.9204093167,
   -2.3306639269,
   -1.191201808,
   -2.1112369811,
   -2.356371717,
   -1.4837171256,
   -0.9598874067,
   -1.1963940452,
   1.8096528174,
   -1.8927693607,
   -1.4718848517,
   -2.7060809617,
   -2.7029853265,
   -2.0069703656,
   -1.6043905924,
   -0.9971726558,
   -1.1344107873,
   1.9486803968,
   -1.1853644987,
   -1.7434207303,
   -1.7308508965,
   -1.7204200833,
   -1.7976774932,
   -1.8166812425,
   -1.395698177,
   -1.4610242221,
   -0.9840619184,
   -1.2867389054,
   -1.2068305977,
   -1.4204062367,
   -1.1734403013,
   -1.088696596,
   -2.3386859558,
   -1.9919807295,
   -1.2614070281,
   -1.1994326442,
   -1.0395693425,
   -1.0960559104,
   -2.1440740942,
   -1.2498450627,
   -0.7636827078,
   -1.4409435892,
   0.9205472343,
   -2.076048767,
   -1.0390977871,
   -2.0444764071,
   -1.2764023572,
   -1.0323031009,
   -1.6989118551,
   -1.0968415729,
   -1.2872104835,
   -2.4702223123,
   -1.0952868318,
   2.6764699188,
   -1.5953148298,
   -2.3913481362,
   -1.3554590621,
   -1.0615645221,
   -1.7421112184,
   -1.0583014272,
   -2.365717692,
   -2.2206523494,
   -1.3930995031,
   -2.1254430512,
   -2.009203537,
   -2.0757101153,
   -1.1739942192,
   -1.0422708274,
   -1.4617526418,
   -1.7996355946,
   -2.8104489618,
   -1.6704744888,
   -2.3272726344,
   -1.2959724989,
   -2.541181516,
   -2.3121977897,
   -2.0118446956,
   -1.3050199794,
   -2.6813035732,
   -2.150113326,
   -2.6300577686,
   -1.8721084592,
   -1.194907225,
   0.9654700897,
   -1.6921773509,
   -2.2183272014,
   -0.9846135371,
   -1.0962117563,
   -1.244591454
  ],
  "psi": [
   2.2774240889,
   2.6996260016,
   -0.2763643962,
   2.3850775712,
   -0.0279644638,
   2.7196021966,
   3.0627415821,
   -3.0367130846,
   -0.340577046,
   2.2341557891,
   2.4698190703,
   2.7429629477,
   -0.6586429523,
   2.1972417196,
   -0.5946911251,
   0.5368415895,
   2.4241236681,
   2.5270196278,
   2.2693800712,
   2.2691751931,
   2.0945657263,
   2.2741147729,
   2.5096557152,
   1.9758763766,
   0.0871858558,
   2.7446824901,
   -0.4377556995,
   -0.5363668747,
   -0.3798278834,
   2.0875551755,
   2.9286513498,
   0.0021098491,
   0.2443018512,
   2.7923580629,
   2.8508408559,
   2.3395828879,
   2.8648229391,
   -0.5364921828,
   -0.4576789363,
   0.5351729008,
   2.2784574215,
   2.5317583848,
   2.7062483681,
   2.4509773493,
   2.2524929416,
   2.8697105201,
   -0.5016326156,
   -0.4338463984,
   -0.1444512608,
   2.2697816292,
   1.970375456,
   2.0747115769,
   2.2188925826,
   2.3952636842,
   1.739389348,
   1.5701125751,
   -0.3774424041,
   -0.8281933315,
   -0.4722522977,
   -0.4414799929,
   -2.8787160146,
   -0.1395076454,
   -0.3823994873,
   1.2283455045,
   1.8888973097,
   2.5026840211,
   -0.7468948859,
   -0.6530851533,
   -0.8388583323,
   2.0961336021,
   2.4569189741,
   -0.5951633552,
   -0.0119682923,
   0.8370433242,
   2.382116507,
   2.4326649629,
   0.23738807,
   2.0897277293,
   2.4451459875,
   2.2836729719,
   -0.7256963648,
   -0.5621099486,
   1.4323025305,
   -0.2701894696,
   -2.858486143,
   2.7403637171,
   2.2211907206,
   -0.9240221871,
   -0.5443560372,
   0.0499450127,
   2.4030826361,
   2.7132954659,
   2.4316178544,
   2.1478726111,
   2.3027887664,
   2.2295476067,
   0.3398739884,
   -0.3095214633,
   -0.4245891813,
   -0.2365300855,
   0.9120860418,
   1.8457309126,
   0.195499119,
   -0.6056371635,
   2.5657324091,
   2.298433423,
   2.6078086418,
   2.5348422323,
   2.5514844506,
   2.420248329,
   2.4825655137,
   2.8801453915,
   0.3232230335,
   2.7440982769,
   0.7182011956,
   -0.0889903317,
   0.415905624,
   -0.8666405064,
   -0.6961857725
  ]
 },
 "5p4EBP2_conformer_163": {
  "omega": [
   3.0841331238,
   3.0509936267,
   3.134494161,
   3.0813926328,
   3.0921853973,
   3.1187208056,
   3.0250527164,
   3.0562306766,
   3.0596786739,
   3.1098504146,
   3.0934205984,
   3.0377778875,
   -3.0685914733,
   -3.0959399001,
   3.0456709433,
   3.128536068,
   -3.0507881664,
   2.8300689422,
   3.1339561455,
   -3.13893303,
   3.1115782644,
   3.1315390749,
   3.0911896144,
   -3.10024171,
   -3.1090574447,
   3.0969097535,
   3.0542464767,
   -3.1134944926,
   -3.1202077662,
   3.0980290644,
   3.10083957,
   3.1283204537,
   -3.0926415897,
   2.9813368761,
   -3.103780114,
   3.1377613865,
   -3.1011007068,
   3.1068542086,
   3.0701746666,
   3.1285839988,
   3.1176056594,
   3.0882585386,
   3.0148028362,
   3.1410696919,
   -3.0855606632,
   -3.074773394,
   -3.1372864886,
   3.0902161313,
   -3.1344269178,
   3.1213190993,
   -3.126443849,
   3.0602388622,
   -2.9962324027,
   3.0069222155,
   -3.0418320877,
   3.0777413835,
   3.1135690881,
   3.129512579,
   -3.0550010153,
   3.0406370127,
   -3.1393063463,
   3.109465052,
   -3.1395061804,
   -2.9712744585,
   2.9545784036,
   -3.1373003672,
   3.0753998445,
   -2.9665734091,
   2.3312497451,
   -2.9672503592,
   3.0975766014,
   -3.1082329982,
   3.1218624505,
   -3.130093693,
   -3.1346109814,
   3.1388533329,
   -2.9620252064,
   3.0861081129,
   -3.1393067342,
   -3.066969494,
   2.7723936687,
   -2.9545157925,
   3.1316513645,
   3.0922439898,
   3.0528825842,
   3.127214843,
   -3.1143521265,
   3.0805904678,
   3.1380767314,
   3.1392504369,
   -3.0847590133,
   3.1123669571,
   3.1200556115,
   3.0321420319,
   3.0578624671,
   3.1337851716,
   -3.1103883168,
   3.1181928634,
   3.1095928057,
   3.1170822911,
   3.1133922518,
   3.1074247044,
   3.0046344098,
   2.9107157553,
   -3.0926434213,
   -3.0409474496,
   -3.0962827373,
   -3.1202164126,
   3.0975213034,
   2.9952462125,
   -3.0917234626,
   -2.9891036151,
   2.9567828007,
   3.0680026986,
   2.9857582464,
   3.1104943891,
   3.1296312887,
   3.1169344556,
   3.0260197742
  ],
  "phi": [
   -2.3336298613,
   -1.0618950612,
   -1.8671554572,
   -1.024516394,
   3.125386852,
   -2.5703575528,
   -2.7589667477,
   -1.7379945677,
   -1.525343838,
   -1.3310262278,
   -2.1831885238,
   0.8315551284,
   -2.3882949556,
   -2.3345288482,
   -1.7592399971,
   -0.908839462,
   -1.1121153568,
   -2.0510271859,
   -2.1390600192,
   -1.7391472675,
   -2.208566533,
   -1.6069759199,
   -2.1714593854,
   -1.4753632036,
   -2.7070306501,
   -1.0769394968,
   -1.047657277,
   -1.7454655043,
   -1.6661008748,
   -1.2304351594,
   -2.1547495771,
   -1.8971144746,
   -1.9195533387,
   -2.2259686683,
   -2.3206190574,
   -1.4840363194,
   -0.9593117022,
   -1.1445597476,
   1.9382168929,
   -1.7058673622,
   -1.4436043785,
   -2.6587794285,
   -2.6658745041,
   -1.9605088706,
   -1.5864603901,
   -0.993720745,
   -1.1346950105,
   1.9678115903,
   -1.1369757137,
   -1.7464742724,
   -1.6775913291,
   -1.7549325374,
   -1.7691820457,
   -1.7936051712,
   -1.5149675053,
   -0.8725792703,
   -1.2263048997,
   -1.0312647505,
   -1.1408017492,
   -1.2285017194,
   -1.0860783702,
   -1.0326606519,
   -1.6276991517,
   -2.8469444789,
   -1.140390588,
   1.1620872444,
   -1.0853496675,
   -2.0531502098,
   -1.3172625022,
   -0.8997025899,
   -1.1090330945,
   -1.9172415063,
   -2.0403560128,
   -2.1168071365,
   -1.3229426617,
   0.8261749426,
   -1.641125274,
   -0.989236725,
   -2.4511469846,
   -2.6479760791,
   -2.196773128,
   -2.812183118,
   -1.1645005768,
   -1.1984824511,
   -2.2656268401,
   -1.0789175705,
   -1.2926892913,
   -0.9965615893,
   -1.0724238256,
   -1.07910896,
   -1.7406789588,
   -1.1299622476,
   -1.3558470509,
   -0.9878077991,
   -0.9313513526,
   -1.0746196808,
   -1.1227882112,
   -1.5521179946,
   -0.821077053,
   -1.1148548998,
   -1.0853969841,
   -1.1152266205,
   -1.6758276791,
   1.1630144643,
   -1.0702236149,
   -0.9777049481,
   -1.8569971648,
   -2.500554839,
   -2.0820018956,
   -2.279283166,
   -2.9912597217,
   -1.3062284206,
   -0.9472946154,
   -1.041559097,
   -0.8940825923,
   -1.1168855857,
   -1.0946702426,
   -1.1136237197,
   -1.2152334728
  ],
  "psi": [
   2.2424492003,
   2.5010077492,
   -0.406521359,
   2.2130042782,
   -0.7466274723,
   3.118597969,
   2.8678751228,
   -3.0312914793,
   -1.4528296869,
   2.5985917138,
   2.8956009627,
   2.394966834,
   0.9169032806,
   2.736540644,
   2.1314251638,
   1.9656303855,
   2.2056260038,
   2.5627014543,
   2.2678540822,
   2.269584469,
   2.0943293765,
   2.2844388034,
   2.5724661519,
   1.6585123938,
   -0.3340013856,
   2.9878792333,
   -0.4342764061,
   -0.4750977113,
   0.0931230136,
   2.0289505344,
   -3.1013734342,
   -0.0832597977,
   0.6549834903,
   2.8361471565,
   2.9638173152,
   2.3400917829,
   2.8644131345,
   -0.54625395,
   -0.5591087481,
   0.3674276045,
   2.2756187967,
   2.4994927186,
   2.7929506108,
   2.3299168749,
   2.1941224138,
   2.8696012524,
   -0.5018248954,
   -0.4408630405,
   -0.2074861983,
   2.2717072726,
   1.9842720071,
   2.0875790266,
   2.2071137201,
   2.2534422142,
   1.7450043307,
   2.4358173817,
   -0.7015636396,
   -0.8044661831,
   -0.8507455422,
   -0.4886799973,
   -0.0919991618,
   -0.679189485,
   -0.5864476402,
   0.2368307869,
   2.3834009082,
   -0.1048346745,
   0.4137936518,
   -0.6710855588,
   0.3324290765,
   1.9319053291,
   2.4627349353,
   2.6777480478,
   2.1874890132,
   2.8789501968,
   2.6000028766,
   2.289173276,
   1.2452208736,
   2.2188341914,
   2.3016965486,
   2.6781257936,
   2.431932135,
   2.2696967914,
   2.945897893,
   -0.1540751185,
   2.559938469,
   2.4565054634,
   2.408433985,
   -0.709930575,
   -0.8418550952,
   -0.7114181768,
   -0.875532402,
   -0.1138515058,
   2.2374336984,
   2.1512230703,
   -0.848527336,
   -0.8258173074,
   -0.6756528148,
   -0.8306262641,
   0.2780927826,
   2.1181664279,
   -0.6896519521,
   -0.6945346447,
   -0.5204387758,
   0.3527250929,
   0.6597681427,
   -0.7002037618,
   -0.5823603464,
   0.225524159,
   2.6815893675,
   2.3893409942,
   2.7914003515,
   2.9089134049,
   -0.7746028289,
   -0.7664137317,
   -0.8241001549,
   -0.8376189508,
   -0.710094326,
   -0.7678894396,
   -0.7654071649
  ]
 },
 "5p4EBP2_conformer_1630": {
  "omega": [
   3.0678144545,
   -3.1207209124,
   3.077602465,
   -3.044477829,
   3.0335386736,
   -3.071908455,
   -3.1236415119,
   -3.0503806708,
   2.9263568922,
   3.0560482439,
   2.9987121174,
   -3.1290686239,
   3.1296465205,
   -3.1347010126,
   3.1395469135,
   -3.0804314595,
   -3.0378471377,
   2.8647458764,
   3.1240905542,
   -3.1261962628,
   3.0874121651,
   3.0886439584,
   -3.1409159457,
   -3.1200469477,
   3.0782633604,
   3.1147031451,
   3.0862663448,
   -3.1175380584,
   -3.1117887098,
   3.0903008646,
   -2.9775201059,
   3.0031342301,
   2.9911330534,
   -3.0750383882,
   -3.1149621692,
   -3.1405275935,
   -3.110918022,
   3.1364728316,
   3.0678730933,
   3.1126899948,
   3.1106632449,
   3.0473163979,
   3.0456727538,
   -3.0879511672,
   -3.1248843231,
   -3.0877565365,
   -3.1390038714,
   3.095357474,
   -3.1382530562,
   3.0772131119,
   3.1121092298,
   3.100937575,
   -3.0345568221,
   3.1055585764,
   -2.9907145463,
   3.0984539553,
   3.0608058485,
   -3.1239459289,
   3.1127060235,
   3.0330325475,
   -3.0282816762,
   3.074207658,
   3.0847245263,
   3.0243361075,
   -3.1280484136,
   -3.102172811,
   -3.1208206462,
   3.0692441854,
   3.1264219892,
   0.0716694925,
   3.0618412353,
   3.1361509811,
   -3.0465599159,
   3.0653630927,
   3.0969298607,
   -3.1273255609,
   -2.8828488372,
   2.9550249493,
   2.9784715353,
   3.0122469317,
   3.1336915744,
   3.0953407556,
   -3.1259613279,
   -3.0719766245,
   -3.0564752223,
   3.1125335126,
   3.0949194761,
   -3.112117595,
   3.0372730948,
   -3.0540068954,
   3.0949090303,
   -3.0831572163,
   -3.1308882744,
   3.1294425898,
   -3.1239899076,
   -3.1262214273,
   3.1314977799,
   3.1411048717,
   -3.1380676706,
   3.1212773098,
   3.1316862127,
   3.1289971682,
   3.0213017702,
   -3.0890494728,
   -3.0281760369,
   3.1046831951,
   -3.1054674526,
   -3.041530859,
   2.7822251675,
   -3.1180398863,
   -3.1403990896,
   3.1302233126,
   -3.1352743493,
   3.0218548588,
   3.0611171108,
   3.0381388281,
   -3.1269373755,
   -3.0983538777,
   -3.1118660203
  ],
  "phi": [
   -2.5218113965,
   -2.4976402542,
   -2.1060724975,
   -1.0940765654,
   -1.8002656094,
   -1.2466230736,
   -1.7952303988,
   -1.1802315433,
   -2.4106075667,
   -1.0624832025,
   -0.682719781,
   -1.5451262894,
   -1.0732636333,
   -1.0854933953,
   -1.3310369991,
   -1.2262699098,
   -1.1641109285,
   -2.2244311852,
   -2.0663060277,
   -1.6601347075,
   -2.1885051169,
   -1.5158593667,
   -2.3178331476,
   -1.7096785843,
   -2.9470163399,
   -1.396181464,
   -1.1342947566,
   -1.5670514786,
   -1.8914504647,
   -0.9218820272,
   -1.6640795072,
   -1.4820772479,
   -1.2765049565,
   -2.0059016276,
   -2.0913002143,
   -1.4323349898,
   -0.9608466947,
   -1.2091655725,
   1.8039498809,
   -1.9837766692,
   -1.3222647096,
   -2.6190019229,
   -2.6228837695,
   -1.9879281246,
   -1.5207427153,
   -0.9762113888,
   -1.1352126735,
   1.9852232936,
   -1.1869399903,
   -1.6712130985,
   -1.6572138037,
   -1.6695801811,
   -1.7308776274,
   -1.4730228974,
   -1.2506786624,
   1.0427786715,
   -1.8407986581,
   -1.9303723458,
   -2.2638867965,
   -1.6549874577,
   -1.2614113479,
   -1.8129996091,
   1.025062432,
   -0.9116323525,
   -1.1962914912,
   -1.0272058214,
   -0.9974264013,
   -1.088968562,
   -2.8522853894,
   -1.3621536551,
   -1.1612415871,
   -1.7602873178,
   0.9806486225,
   -1.9519900125,
   -1.1540209162,
   -1.6462364697,
   -2.0290362171,
   -0.9822048523,
   -2.8046534205,
   -2.1880586618,
   -2.0640886169,
   -1.343729151,
   -1.0090187802,
   0.9638048837,
   -1.7778932954,
   -1.1682119914,
   -1.0280075778,
   -1.103523137,
   -1.6377062553,
   -1.5417968682,
   1.1793375536,
   -2.525804384,
   -1.0483187671,
   -1.1450835041,
   -1.1385046551,
   -1.0598182965,
   -0.9968402579,
   -1.0827909729,
   -1.071226711,
   -1.166824366,
   -1.0140232474,
   -1.067295547,
   -1.0180597024,
   -1.1700897146,
   -1.8211618128,
   -1.3344975054,
   -1.7683697115,
   -1.3986364825,
   -1.8207820016,
   -1.2690761154,
   -1.6779715373,
   -1.1521675825,
   -0.9442851585,
   -1.3562622286,
   -2.6595618629,
   -1.8733236387,
   -1.6420568175,
   0.8470164295,
   -1.0668103178
  ],
  "psi": [
   2.993329415,
   2.8571460837,
   2.3797650952,
   2.6802357145,
   -0.3460344069,
   0.3200562032,
   -0.409851407,
   -2.9870937704,
   -0.5598238399,
   2.4636251231,
   2.5327723183,
   2.2848038326,
   -0.2655126284,
   -0.8900299739,
   -0.7362309307,
   0.1814165212,
   2.2908051436,
   2.788698314,
   2.2997616367,
   2.2511095017,
   2.0239375708,
   2.1826354191,
   2.4450796715,
   2.9806277903,
   -0.4811692711,
   2.7040873543,
   -0.3895972548,
   -0.3827022399,
   -0.0557253166,
   2.7380606044,
   2.5296597277,
   -0.0104574698,
   0.0644422963,
   2.8456639273,
   2.553268542,
   2.3467560284,
   2.8625299458,
   -0.5315731641,
   -0.445637364,
   0.6040330441,
   2.2245504664,
   2.4677513457,
   2.82730096,
   2.5719439439,
   2.2292995654,
   2.874648484,
   -0.5170275394,
   -0.4601406636,
   -0.2352608637,
   2.2691223077,
   2.1024334603,
   2.0805347068,
   2.135690588,
   2.0609673621,
   1.8101033372,
   2.2029555352,
   0.7446383136,
   2.0289985683,
   2.3222814776,
   2.4371974028,
   1.2990417756,
   -0.2952989641,
   -0.061058718,
   0.7516362585,
   2.5942501891,
   2.8191231422,
   -0.7014786443,
   -0.7110145417,
   -0.6150666531,
   2.6654552727,
   2.8825870136,
   2.6697518825,
   0.1842791475,
   0.7057919163,
   2.6552959788,
   2.5998966884,
   0.0376511577,
   2.0138060015,
   2.4804040901,
   2.8818480184,
   2.2031512748,
   2.3274503658,
   2.7497439099,
   -0.7047723009,
   -2.1820015948,
   0.3307261988,
   -0.7567580338,
   -0.8887315523,
   -0.5453519722,
   2.4406441014,
   -0.2129770352,
   0.8749871466,
   2.6600471777,
   -0.7908088256,
   -0.8786792676,
   -0.825962683,
   -0.7476429401,
   -0.7694256765,
   -0.8474431288,
   -0.6190960073,
   -0.816746639,
   -0.7256028238,
   -0.7425335589,
   2.3600090279,
   -0.4171788089,
   0.1766763037,
   -0.4187311007,
   -0.0799203164,
   2.523427299,
   2.1745690339,
   -0.1255565513,
   -0.2295252523,
   2.3736448738,
   -0.6135886395,
   2.5170152136,
   2.8047196083,
   2.4510427582,
   0.0193836339,
   0.9106991303
  ]
 },
 "5p4EBP2_conformer_1631": {
  "omega": [
   -3.0875270499,
   2.8927693365,
   -3.074173767,
   -2.9364158778,
   3.045179355,
   3.1253618283,
   3.1035881236,
   -3.0480041782,
   3.0106576662,
   -2.7871730283,
   3.0892731025,
   3.0746848996,
   3.1079188061,
   3.0732676406,
   -3.0910415648,
   -3.0880454236,
   -3.083084901,
   -3.0572103391,
   3.1240905542,
   -3.1261962628,
   3.0874121651,
   3.0886439584,
   -3.1409159457,
   -3.1200469477,
   3.0782633604,
   3.1147031451,
   3.0862663448,
   -3.1175380584,
   -3.1117887098,
   3.0903008646,
   -2.9775201059,
   3.0031342301,
   2.9911330534,
   -3.0750383882,
   -3.1149621692,
   -3.1405275935,
   -3.110918022,
   3.1364728316,
   3.0678730933,
   3.1126899948,
   3.1106632449,
   3.0473163979,
   3.0456727538,
   -3.0879511672,
   -3.1248843231,
   -3.0877565365,
   -3.1390038714,
   3.095357474,
   -3.1382530562,
   3.0772131119,
   3.1121092298,
   3.100937575,
   -3.0345568221,
   3.1055585764,
   -2.9907145463,
   3.0984539553,
   3.0610543524,
   3.1261209441,
   3.1112349691,
   3.1325931741,
   -3.0763972887,
   3.1409198957,
   3.0929055945,
   2.9963360765,
   3.0494602333,
   -3.114612658,
   -3.0961240972,
   3.0377108237,
   2.988008386,
   -3.1217115672,
   2.9200702774,
   3.0628787687,
   2.9843103263,
   -2.9148640788,
   -3.1266753354,
   -2.9684548271,
   -3.0487892618,
   -3.129399672,
   2.9986962704,
   3.099339137,
   3.0624643964,
   3.0904568854,
   3.1018509886,
   -3.0933081409,
   -2.9951756227,
   3.0372979917,
   3.1204457199,
   -2.9455571395,
   -3.0820877289,
   -3.0859308305,
   -3.1191595038,
   3.0245714361,
   3.1210003932,
   3.1149512049,
   3.1336167838,
   -3.10004401,
   3.0071478469,
   3.0999126946,
   3.0883035799,
   -3.0774057839,
   2.9222889134,
   -3.0755594018,
   -2.8726757819,
   -3.0922377442,
   -3.0598995466,
   3.0484665787,
   2.9783647707,
   3.0456242604,
   3.071541116,
   3.1116868335,
   -3.1126876053,
   -3.1328231861,
   -3.1140858335,
   -3.1377213315,
   3.1129597378,
   -2.9860248448,
   3.032412128,
   2.897867958,
   -3.109145439
  ],
  "phi": [
   -1.3918983638,
   -0.691544833,
   -2.267721728,
   -1.1954933911,
   -1.4102894386,
   -2.7493795642,
   -1.63077726,
   -1.0682143569,
   -2.5215585624,
   -1.2515561246,
   -1.1779779174,
   -1.3389153267,
   -1.1406169074,
   -1.0588499777,
   -1.4819779946,
   -1.9987520494,
   -1.520316518,
   -2.2244311852,
   -2.0663060277,
   -1.6601347075,
   -2.1885051169,
   -1.5158593667,
   -2.3178331476,
   -1.7096785843,
   -2.9470163399,
   -1.396181464,
   -1.1342947566,
   -1.5670514786,
   -1.8914504647,
   -0.9218820272,
   -1.6640795072,
   -1.4820772479,
   -1.2765049565,
   -2.0059016276,
   -2.0913002143,
   -1.4323349898,
   -0.9608466947,
   -1.2091655725,
   1.8039498809,
   -1.9837766692,
   -1.3222647096,
   -2.6190019229,
   -2.6228837695,
   -1.9879281246,
   -1.5207427153,
   -0.9762113888,
   -1.1352126735,
   1.9852232936,
   -1.1869399903,
   -1.6712130985,
   -1.6572138037,
   -1.6695801811,
   -1.7308776274,
   -1.4730228974,
   -1.2506786624,
   1.0427786715,
   -1.4173246286,
   -1.6726552969,
   -1.854260473,
   -1.2315604474,
   -1.8417213098,
   -1.269158977,
   -1.7285864426,
   -2.336541864,
   -1.185504521,
   -1.0366339973,
   -1.3557295494,
   -0.9339216879,
   -1.468329227,
   -1.0621971236,
   -1.1370214631,
   -1.6522564195,
   -1.3819854976,
   -1.2072191167,
   -1.0704059521,
   -1.3381323467,
   -2.2148849127,
   -1.4066825324,
   -1.8368509954,
   -1.9992580545,
   -1.9602598036,
   -1.4295983648,
   -0.960823979,
   1.4113548831,
   -2.0150896079,
   -0.8987592644,
   -1.3572539918,
   -0.9754907405,
   -1.8706119465,
   -1.3449370463,
   -3.0079413818,
   -2.2680052763,
   -2.0211108862,
   -1.96697836,
   -2.1729438052,
   -1.7276520103,
   -2.0029837515,
   -2.2500870855,
   1.0551631413,
   -1.3620897023,
   -2.3161025169,
   -2.0710043443,
   -1.4263677726,
   -1.0974893344,
   -1.7925409942,
   1.0879791952,
   -2.4223425607,
   -1.0236679332,
   -0.9882024706,
   1.4612719892,
   -2.5546534105,
   -0.9899678448,
   -1.2620775017,
   -2.1265817345,
   -1.209716299,
   -1.1274727733,
   -0.9906649497,
   -1.1949086153,
   -1.3797371571
  ],
  "psi": [
   -0.6126094334,
   -0.6217392299,
   2.4741522104,
   0.3713844233,
   1.9931453706,
   -0.1845605292,
   2.8471241516,
   0.37203289,
   2.559204665,
   2.7399069883,
   -0.5341978643,
   2.1036962438,
   -0.6173084869,
   -0.7479333915,
   -0.8207256979,
   2.9807280354,
   1.8992388084,
   2.2433193902,
   2.2997616367,
   2.2511095017,
   2.0239375708,
   2.1826354191,
   2.4450796715,
   2.9806277903,
   -0.4811692711,
   2.7040873543,
   -0.3895972548,
   -0.3827022399,
   -0.0557253166,
   2.7380606044,
   2.5296597277,
   -0.0104574698,
   0.0644422963,
   2.8456639273,
   2.553268542,
   2.3467560284,
   2.8625299458,
   -0.5315731641,
   -0.445637364,
   0.6040330441,
   2.2245504664,
   2.4677513457,
   2.82730096,
   2.5719439439,
   2.2292995654,
   2.874648484,
   -0.5170275394,
   -0.4601406636,
   -0.2352608637,
   2.2691223077,
   2.1024334603,
   2.0805347068,
   2.135690588,
   2.0609673621,
   1.8101033372,
   2.2029555352,
   0.7456039706,
   2.0989154653,
   2.1139958687,
   -2.7469910949,
   -0.9818170856,
   0.3521598685,
   2.5029066418,
   2.4685706984,
   2.6089104166,
   2.3566387045,
   -0.7099459227,
   -0.7120715169,
   -0.5857711065,
   2.0053178961,
   2.5314375353,
   2.5859749394,
   2.2115368371,
   1.8515232849,
   -0.6122841299,
   -0.587293208,
   -0.3929109847,
   1.9587866026,
   2.6830596561,
   2.317287419,
   2.2052499335,
   2.2578575931,
   2.8805205174,
   -0.3945334312,
   0.2871445693,
   0.0572989055,
   2.2339912586,
   2.0177046507,
   -0.6541752729,
   0.3405184937,
   2.671632108,
   2.5915825989,
   2.3630066174,
   2.367713941,
   2.0887283023,
   2.1455807345,
   0.0983373979,
   0.3909404291,
   2.1957168708,
   0.6031547987,
   2.4856352059,
   0.3747811236,
   0.6140938664,
   0.640237871,
   -0.505265381,
   -0.0871854985,
   0.9603762127,
   2.7620398693,
   -0.8681996026,
   -0.8399149746,
   -0.1252810888,
   1.9091491163,
   -0.4737557175,
   -0.233136154,
   0.5438222845,
   -0.3518408087,
   2.6484744271,
   2.4653377425,
   2.0054184888
  ]
 },
 "5p4EBP2_conformer_1632": {
  "omega": [
   -3.0765772563,
   3.0474116428,
   3.1383529249,
   -3.1302661469,
   2.9704095229,
   2.8574314692,
   3.0342219107,
   -3.0368779467,
   3.1295678505,
   3.1294960533,
   3.1290345319,
   3.1181030756,
   -3.1075989346,
   3.0936957291,
   -3.1267225671,
   -3.1136852671,
   -3.0825173901,
   3.0871249882,
   3.1363321305,
   3.1392787301,
   3.1295666163,
   3.1175471773,
   3.0964300889,
   -3.0611008507,
   -3.0957465674,
   3.1320424297,
   3.0404718362,
   -3.1133016359,
   3.1253009398,
   3.0933824579,
   -3.1275802876,
   3.1367890895,
   -3.0982915488,
   3.0031511119,
   -3.0919186068,
   3.1392490113,
   -3.1110842869,
   3.116683393,
   3.078331466,
   3.0975236185,
   3.1385937088,
   3.0613293664,
   3.017542811,
   3.1299586668,
   -3.0762792206,
   -3.0687832417,
   -3.1349242011,
   3.0894577934,
   3.1398863665,
   3.1400252587,
   -3.0951601836,
   3.0320107699,
   -2.9845689642,
   3.0248733351,
   -3.0486909754,
   3.0542787391,
   3.1184009323,
   -3.127982352,
   -3.1094454489,
   3.1225418886,
   3.0879067678,
   -3.0202330197,
   -2.8943926272,
   2.9823979034,
   3.0603078895,
   3.1080187716,
   3.033358805,
   -3.076213226,
   3.1172536403,
   -3.1042450999,
   -2.9630661773,
   3.0634249216,
   2.9830738348,
   -2.9142828472,
   -3.1271638964,
   -2.8612345713,
   -3.0486911177,
   3.0480391833,
   3.125008134,
   -3.0801383479,
   2.8608324165,
   -3.1340327262,
   3.134684247,
   3.116358924,
   3.0480004581,
   3.1291151029,
   -3.009532633,
   -3.078568969,
   -3.1110972217,
   3.0546664915,
   -3.1382663743,
   -2.9587773204,
   -3.0426017976,
   2.9132314969,
   2.933971712,
   3.1223646111,
   -3.1292596233,
   2.9982538673,
   -3.1074421703,
   3.0844239336,
   -3.1139508858,
   3.1300955517,
   3.0704576109,
   -3.125258616,
   -3.0977872599,
   3.1151973974,
   -3.0958247719,
   3.0995708888,
   -3.1409693976,
   3.1403714247,
   3.0677054019,
   -3.0598797083,
   3.1104408688,
   -3.0504930371,
   2.9770193536,
   2.9595840747,
   -3.1373083969,
   3.0648281473,
   -3.0521939155
  ],
  "phi": [
   -1.5176985224,
   -1.9338480548,
   -2.3919216001,
   -2.4642465798,
   1.5408882911,
   0.5287808016,
   1.8810231759,
   -1.4055194091,
   -2.6808133003,
   -1.2455745071,
   -1.0328565539,
   -1.0450904609,
   -1.0922309032,
   -1.2302465245,
   -0.9454910481,
   -1.4029253608,
   -0.9742367376,
   -2.1107845037,
   -2.2625679857,
   -2.2009768406,
   -2.2375747145,
   -1.5374499087,
   -2.152590733,
   -1.4930977479,
   -2.7156016895,
   -1.1055669649,
   -1.0338503894,
   -1.6718405851,
   -1.2862796278,
   -1.0665542044,
   -2.1382455715,
   -2.2621171135,
   -1.2441376717,
   -2.2609892111,
   -2.1178353195,
   -1.4711277553,
   -0.9615602932,
   -1.1873075327,
   1.8450428021,
   -2.0369555881,
   -1.4643989996,
   -2.653080003,
   -2.623930478,
   -1.9992962945,
   -1.5559457867,
   -0.9954599263,
   -1.1338787653,
   1.9085344951,
   -1.4250843821,
   -1.7244614456,
   -1.7733034272,
   -1.6537888468,
   -1.8650745119,
   -1.8677556568,
   -1.4683016623,
   -0.8734509187,
   -1.0504894752,
   -1.1121304826,
   -1.0161911426,
   -1.0613900456,
   -1.1290839523,
   -1.2776226326,
   -2.0431049275,
   -1.1772407089,
   -0.8863182521,
   -1.1668127797,
   -1.204956984,
   -1.1167866585,
   -2.0491812006,
   -1.2987409453,
   -1.1743684936,
   -1.653188105,
   -1.3818839529,
   -1.2073932475,
   -1.0707413269,
   -2.1515474392,
   -1.9216146204,
   -1.1162684297,
   1.2991653707,
   -2.2644697254,
   -2.181290845,
   -1.6833908387,
   -1.1422678064,
   -1.0149207945,
   -1.9733322313,
   -2.2393897387,
   -2.3290093312,
   -0.8248054246,
   -1.0427108929,
   -1.7327598713,
   -1.3618936476,
   -2.0290646424,
   0.8894526391,
   -2.2196858707,
   -1.6398627082,
   1.2451215774,
   -1.0394121068,
   -1.0460078913,
   -1.1868406982,
   -1.1109161382,
   -1.1123159992,
   -1.1496406502,
   -1.1685696202,
   -1.0139485873,
   -0.9552658114,
   -1.0223969396,
   -1.4991851308,
   -2.259458535,
   -0.9649547945,
   1.7962281178,
   -0.8669903831,
   -1.4035635684,
   -1.6935339366,
   -1.3041587482,
   -2.054785385,
   -2.3917291507,
   -2.1991498225,
   -1.303983308,
   -1.2616332281
  ],
  "psi": [
   2.0675834461,
   2.4818202673,
   0.4195469972,
   2.8441737836,
   2.5912416365,
   2.3576076768,
   1.1710823663,
   3.0390769768,
   -1.0105104774,
   1.5852066054,
   2.3653033144,
   -0.8044732058,
   -0.7594949906,
   -0.6620550402,
   -0.7059667065,
   2.1851134063,
   2.0064397888,
   2.4576450853,
   2.3794683365,
   2.7913194478,
   2.1772794818,
   2.2961832683,
   2.5792727229,
   1.6609608377,
   -0.2595788107,
   2.867609985,
   -0.44245818,
   -0.5051193224,
   -0.0651634696,
   2.1644601235,
   3.0809038104,
   -0.0259663751,
   0.2459875942,
   2.8102487521,
   2.7558439991,
   2.2969980104,
   2.8571440598,
   -0.5411874082,
   -0.5218456874,
   0.6601463916,
   2.3374088816,
   2.4968442314,
   2.7074721427,
   2.4440997838,
   2.203070859,
   2.8724502697,
   -0.5043101421,
   -0.4521564835,
   0.1012289476,
   2.2700419032,
   1.9603203269,
   2.0559786126,
   2.3075835227,
   2.3284799542,
   1.733907009,
   2.4731126773,
   -0.7021900167,
   -0.7253604936,
   -0.5256951034,
   -0.8230100904,
   -0.7438253025,
   -0.8562905448,
   -0.4724371177,
   -0.0560417695,
   2.5738852471,
   -0.7715051989,
   2.6220236732,
   2.9374586652,
   -0.793517159,
   2.6211870047,
   2.8298558249,
   -0.353492633,
   2.2129340593,
   1.8522716957,
   -0.613336204,
   -0.585312067,
   1.6445421468,
   1.981819641,
   2.4901333139,
   0.3886925773,
   2.4685063698,
   2.6282844124,
   2.0415854857,
   2.7660609827,
   2.3709567829,
   2.5649478444,
   2.1746708297,
   2.4341175436,
   -0.7894750132,
   -0.3096541166,
   1.66364059,
   -0.5385759983,
   -0.2179935072,
   0.8402985262,
   2.6076629399,
   1.9315092618,
   -0.3159855931,
   -0.2860705031,
   -0.5880302219,
   -0.6963110265,
   -0.757786598,
   -0.741354143,
   -0.7436730873,
   2.4218286946,
   2.4467170554,
   -0.6431694107,
   -0.7121554647,
   2.3405027821,
   2.1662208926,
   2.2176535084,
   -0.2687697099,
   -0.6685325317,
   0.0174909026,
   -0.0825072916,
   -0.5536190491,
   2.6621889353,
   2.2690298974,
   2.5856937941,
   1.6552731612
  ]
 },
 "5p4EBP2_conformer_1633": {
  "omega": [
   3.1021682214,
   3.0829080258,
   3.1370428346,
   3.0506051897,
   3.0914230725,
   3.1198778821,
   3.0243850768,
   3.0567206487,
   -3.0686585781,
   3.1184254239,
   3.0931730203,
   3.0376508829,
   -3.0684437097,
   -3.0948107669,
   3.0453379833,
   -3.1205308367,
   3.1142670689,
   -3.0420121143,
   3.1048734411,
   3.1335471188,
   3.0747699153,
   3.095654805,
   3.1384536409,
   3.1343839431,
   -3.0773639672,
   -3.1251865183,
   -3.1345517344,
   -3.130665049,
   3.109515711,
   3.1143946314,
   -2.9746816701,
   2.9953397204,
   3.0042151049,
   -3.0979545309,
   3.1334597024,
   3.0194527773,
   -3.1066624283,
   3.0976574614,
   3.033421993,
   3.1166624604,
   -3.1323553403,
   3.0258226486,
   3.1013364897,
   3.0951884683,
   -3.1300184,
   -3.0720013998,
   -3.1361324367,
   3.0962214956,
   3.1367738769,
   3.058568392,
   -3.129806261,
   -3.1023394237,
   -3.0319212489,
   -3.1239432305,
   -3.1295711155,
   -3.139912158,
   -3.0592939545,
   -2.9368801618,
   3.1294996737,
   3.0696504492,
   -3.1340954777,
   3.0638136594,
   3.0477598512,
   -3.0751935756,
   3.0274961592,
   -3.0590383979,
   3.0803355202,
   3.0700225437,
   3.1271712334,
   0.0726191193,
   3.0613213037,
   -3.1026834918,
   -3.1312749269,
   2.9261572879,
   3.0908549316,
   -3.004128868,
   3.1060969344,
   3.1135565097,
   3.0921342241,
   -3.0331200101,
   -3.1305189577,
   3.0018099913,
   2.9549623596,
   -3.1085160379,
   3.1274783823,
   -3.0769545456,
   3.0942053645,
   -3.1292792246,
   -3.0923928271,
   -3.07788947,
   -3.1317124614,
   3.0980602211,
   2.9477376629,
   -3.0595934679,
   3.0158907602,
   -3.0791567598,
   3.0277936404,
   3.1372514389,
   3.1296267272,
   -3.1083122858,
   -3.1299576396,
   3.1269406937,
   -2.7233708303,
   3.0328914656,
   -3.1156208808,
   -3.1248400818,
   -3.1099972506,
   3.0491484674,
   -3.1288241315,
   -3.0802893888,
   3.1368214783,
   3.1162763032,
   3.132507543,
   3.1274134862,
   3.1221559599,
   -3.1232584052,
   3.0891668254,
   3.1038801391,
   3.0870211593
  ],
  "phi": [
   -1.2347203105,
   -1.0379501839,
   -1.275615826,
   -1.0349003462,
   3.1250327075,
   -2.5700994263,
   -2.7585026579,
   -1.7383843805,
   -2.7085057938,
   -1.1460710326,
   -2.183376623,
   0.8316691534,
   -2.3888753719,
   -2.333967806,
   -1.7595171967,
   -1.8608923276,
   -0.9748146005,
   -2.0805921673,
   -1.9685842349,
   -1.7140687351,
   -2.1533463441,
   -1.6487365857,
   -2.2927045864,
   -1.8719089838,
   -2.672644126,
   -1.1349171706,
   -1.1582158884,
   -1.5275773086,
   -1.7109055814,
   -0.9402144155,
   -1.6878252009,
   -1.4808631445,
   -1.3054571923,
   -2.0124769647,
   -1.9639535444,
   -1.5274872169,
   -0.9422056042,
   -1.2422142292,
   1.9071664289,
   -1.7155585534,
   -1.2815158095,
   -2.6527119561,
   -2.5004072009,
   -2.356480622,
   -1.6554847711,
   -0.9836643351,
   -1.1338514495,
   1.9469890568,
   -1.2227938335,
   -1.6795766068,
   -1.7882254681,
   -1.722566643,
   -1.8744825686,
   -1.4848345726,
   -1.4368418425,
   -0.9366684554,
   -1.8128692032,
   -1.9608399651,
   -1.2320872439,
   -1.2940919741,
   -1.4982743264,
   -1.0794104048,
   -2.5313762209,
   -2.1600252628,
   -1.2963458708,
   -2.0271312692,
   -2.7725286999,
   -1.0883012385,
   -2.8506872445,
   -1.3637263213,
   -1.1588214797,
   -1.8726848285,
   0.8767551226,
   -1.2836501498,
   -1.0894281266,
   0.9309430563,
   -1.0567245839,
   -1.113053677,
   -2.723067765,
   -1.1537400515,
   -2.5050420319,
   -2.3642679064,
   -1.1259918066,
   -1.462585377,
   -2.0885936229,
   -1.9992645561,
   -2.1621192605,
   -0.7940298538,
   -2.4755918719,
   -1.2140391968,
   -2.3006929109,
   -1.1743187223,
   -2.334234785,
   -2.3787439935,
   -1.5167180663,
   -1.2780014409,
   -1.140961998,
   -1.010576511,
   -1.0908738598,
   -1.1724152897,
   -1.4342997403,
   -2.4731398566,
   -1.8970048951,
   -1.1121525197,
   -0.8982967312,
   -1.0493275085,
   -1.4433271248,
   -1.3535275924,
   -2.3141094944,
   -2.1146926278,
   -1.0819604018,
   -1.0179179436,
   -1.1072993601,
   -1.1006985113,
   -1.0032745794,
   -1.1342854796,
   -1.0726879677,
   -1.0133715784,
   -1.1222877775
  ],
  "psi": [
   1.4539182637,
   2.8342795347,
   -0.6337187071,
   -0.6535838384,
   -0.5163467894,
   3.1189949472,
   2.8671324882,
   -3.0311986353,
   -1.4510311085,
   2.439362439,
   2.5444788121,
   2.3956897879,
   0.915643657,
   2.7362817483,
   2.132535531,
   1.9665725308,
   2.3550783899,
   2.3974365526,
   2.1945908178,
   2.2688358571,
   2.0084330567,
   2.2572856797,
   2.3634660896,
   2.9283019484,
   -0.475350935,
   1.9564988217,
   -0.414739278,
   -0.353188925,
   -0.086108174,
   2.8225654978,
   2.5302575236,
   -0.0168533909,
   0.0618395682,
   2.8460550143,
   2.6187633064,
   2.6182949626,
   2.8897634136,
   -0.5480264745,
   -0.5009262599,
   0.4613406891,
   2.2177332519,
   2.4980440781,
   2.8786844767,
   2.8996034154,
   2.2671625326,
   2.8766826798,
   -0.5186767714,
   -0.4609630707,
   -0.0862292964,
   2.2690047297,
   2.0511298185,
   2.0077732541,
   2.2663578731,
   1.736089668,
   1.9223780161,
   2.0551105199,
   -0.6868760749,
   1.8768423827,
   1.9807267497,
   2.2883451819,
   1.8152838784,
   -0.149537518,
   2.6460355834,
   1.6411937288,
   1.308285439,
   2.4433909788,
   0.4085651156,
   2.8410904288,
   -0.6163494795,
   2.6640881776,
   2.8812004996,
   2.6680991897,
   2.9476694354,
   0.8070349799,
   2.6677559778,
   2.2347455974,
   0.6657274835,
   2.1762542177,
   2.4480426653,
   2.495091081,
   2.3848607545,
   2.6185111522,
   2.6752509241,
   -0.4201183846,
   2.8546321564,
   2.0967617648,
   2.207553485,
   1.7751626076,
   2.0128200214,
   1.2158527593,
   2.783948578,
   2.0912431012,
   2.3813841346,
   2.4417213605,
   2.7327157906,
   2.4079037219,
   -0.4533153941,
   -0.8571433515,
   -0.7484181175,
   -0.7470111669,
   -0.7027545763,
   -0.1351237466,
   1.2600180777,
   -0.0313748457,
   2.4838832721,
   -0.5503121971,
   -0.3411822222,
   -0.0794252456,
   2.5497210102,
   2.336369743,
   2.8804447859,
   -0.7206664236,
   -0.7649040778,
   -0.7831483917,
   -0.6992591508,
   -0.8255150259,
   -0.6917665846,
   -0.7433792147,
   2.4999141875
  ]
 },
 "5p4EBP2_conformer_1634": {
  "omega": [
   3.0830808395,
   3.0514883348,
   3.1343389959,
   3.0827199872,
   2.9867900468,
   3.1202066916,
   3.1302590082,
   -3.1024303489,
   2.9920388501,
   -3.1369570201,
   -2.9770927863,
   -3.1179318223,
   -3.1406169686,
   -3.0108506616,
   3.090351588,
   -3.1391834087,
   -3.0396578225,
   3.005871532,
   3.1339561455,
   -3.13893303,
   3.1115782644,
   3.1315390749,
   3.0911896144,
   -3.10024171,
   -3.1090574447,
   3.0969097535,
   3.0542464767,
   -3.1134944926,
   -3.1202077662,
   3.0980290644,
   3.10083957,
   3.1283204537,
   -3.0926415897,
   2.9813368761,
   -3.103780114,
   3.1377613865,
   -3.1011007068,
   3.1068542086,
   3.0701746666,
   3.1285839988,
   3.1176056594,
   3.0882585386,
   3.0148028362,
   3.1410696919,
   -3.0855606632,
   -3.074773394,
   -3.1372864886,
   3.0902161313,
   -3.1344269178,
   3.1213190993,
   -3.126443849,
   3.0602388622,
   -2.9962324027,
   3.0069222155,
   -3.0418320877,
   3.0777413835,
   3.1133049647,
   2.8867940018,
   -3.00382027,
   3.1387237726,
   3.121090078,
   -3.0666215284,
   3.0601997835,
   3.1031809181,
   -0.0711149305,
   3.0950721553,
   -3.0552611315,
   -3.1145641579,
   -3.1169248124,
   3.1251835811,
   -3.0363634925,
   -3.1048875475,
   3.1188419767,
   -3.072856997,
   2.9424261818,
   3.0442451306,
   3.0566856405,
   -3.131432211,
   -3.0042792062,
   2.975901179,
   3.0281270638,
   -3.0708427414,
   3.1100792589,
   3.0416542624,
   3.0827088568,
   3.1339302093,
   -3.073831936,
   3.1208982311,
   -3.1353456877,
   3.0659970113,
   -3.1137336347,
   3.0049181789,
   3.0920541372,
   3.1127698563,
   3.1320045304,
   3.1399432782,
   3.1224420183,
   -3.1373284215,
   -3.1312890519,
   3.1196272817,
   -3.0959671771,
   -3.1337577305,
   3.1381223264,
   -3.0674761961,
   3.1041020702,
   3.1181622685,
   -2.9695210405,
   3.1398289616,
   2.9607742964,
   3.022455568,
   -3.1050648162,
   -3.1032020727,
   -3.1201919617,
   3.0980118955,
   3.118678851,
   -3.0443164222,
   3.0327303611,
   -3.1279066118,
   3.1366203068
  ],
  "phi": [
   -2.3329144223,
   -1.0608759142,
   -1.8680625409,
   -1.024707628,
   1.9623622291,
   -1.457818935,
   -2.8233883697,
   -1.6169286152,
   -2.5538898232,
   -0.830760562,
   -2.6966986914,
   -1.6103990998,
   -2.2275151624,
   -1.6381753519,
   -1.5523900192,
   -2.2273289302,
   -1.0174680903,
   -2.0510271859,
   -2.1390600192,
   -1.7391472675,
   -2.208566533,
   -1.6069759199,
   -2.1714593854,
   -1.4753632036,
   -2.7070306501,
   -1.0769394968,
   -1.047657277,
   -1.7454655043,
   -1.6661008748,
   -1.2304351594,
   -2.1547495771,
   -1.8971144746,
   -1.9195533387,
   -2.2259686683,
   -2.3206190574,
   -1.4840363194,
   -0.9593117022,
   -1.1445597476,
   1.9382168929,
   -1.7058673622,
   -1.4436043785,
   -2.6587794285,
   -2.6658745041,
   -1.9605088706,
   -1.5864603901,
   -0.993720745,
   -1.1346950105,
   1.9678115903,
   -1.1369757137,
   -1.7464742724,
   -1.6775913291,
   -1.7549325374,
   -1.7691820457,
   -1.7936051712,
   -1.5149675053,
   -0.8725792703,
   -1.5369114724,
   -1.3692477046,
   -1.9314427608,
   -1.0225097384,
   -1.1144051804,
   -1.2353935366,
   -1.0799877951,
   -2.765749369,
   -1.2644233032,
   -2.4045239278,
   -2.4840927157,
   -1.8043713946,
   -0.94881268,
   -1.0291253246,
   -1.4233854458,
   -1.9733967931,
   -1.1614184146,
   -1.4781740218,
   -0.950977482,
   1.0253466604,
   -1.5020215508,
   -1.0954261407,
   -2.6944930015,
   -2.3337649133,
   -2.3260658111,
   -2.1976140323,
   -1.2985592206,
   -1.0264800424,
   -1.2547075946,
   -1.574746227,
   -1.0229406902,
   -1.4429799392,
   -1.6532312305,
   -1.5886888955,
   -2.7196402074,
   -2.4096550979,
   -2.2067876097,
   -2.2990682411,
   -1.6311914256,
   -2.5825764613,
   -2.1885630873,
   -1.9944149512,
   -1.823024748,
   -1.3934581414,
   -2.2570744781,
   -1.983786555,
   -2.1133576533,
   -1.2829747325,
   -2.1693283651,
   -0.9783125534,
   -1.3866139715,
   -1.092365109,
   -1.1118666888,
   2.0137979665,
   -1.4172274505,
   -1.495317457,
   -2.6708593738,
   -2.1165797981,
   -2.0833658154,
   -2.5026539226,
   -2.0608775007,
   -1.4806578857,
   -1.0825427065
  ],
  "psi": [
   2.2397193402,
   2.5023198036,
   -0.4069508805,
   2.213391596,
   -0.7468516675,
   -0.1347162254,
   2.5003002759,
   2.9446198905,
   -0.0682231666,
   2.8045667194,
   2.2369546989,
   -0.5282616278,
   2.6759167631,
   2.9511903145,
   2.9337236177,
   2.1646662967,
   2.1287209015,
   2.4995402162,
   2.2678540822,
   2.269584469,
   2.0943293765,
   2.2844388034,
   2.5724661519,
   1.6585123938,
   -0.3340013856,
   2.9878792333,
   -0.4342764061,
   -0.4750977113,
   0.0931230136,
   2.0289505344,
   -3.1013734342,
   -0.0832597977,
   0.6549834903,
   2.8361471565,
   2.9638173152,
   2.3400917829,
   2.8644131345,
   -0.54625395,
   -0.5591087481,
   0.3674276045,
   2.2756187967,
   2.4994927186,
   2.7929506108,
   2.3299168749,
   2.1941224138,
   2.8696012524,
   -0.5018248954,
   -0.4408630405,
   -0.2074861983,
   2.2717072726,
   1.9842720071,
   2.0875790266,
   2.2071137201,
   2.2534422142,
   1.7450043307,
   2.4358173817,
   -0.7008793462,
   0.0269258917,
   -0.3768555067,
   -0.3320068595,
   -0.7537985223,
   -0.6955414122,
   -0.6910305872,
   -0.758127969,
   2.4451094683,
   2.7598480991,
   2.3204869788,
   2.9178262594,
   0.5580993158,
   2.266062808,
   2.5644814582,
   -0.1234886322,
   2.8218120358,
   2.4142696861,
   2.6885037846,
   2.4821456388,
   0.752252996,
   2.207113416,
   2.2679716153,
   2.7536191961,
   2.8574071146,
   2.629588236,
   2.4644846062,
   2.5275263756,
   -0.4938116037,
   -0.4460933741,
   -0.5205945216,
   -0.231296177,
   -0.2057883696,
   2.7186268481,
   -0.2687323504,
   2.2911513779,
   2.2211386474,
   2.4448157555,
   2.0934026814,
   -0.0412044713,
   2.4770203504,
   2.3610546069,
   2.6360224198,
   0.4886472855,
   1.2214284676,
   0.3707782613,
   -2.90745944,
   1.7456311299,
   2.3354862361,
   0.2549432449,
   -0.7940635399,
   -0.5246361989,
   -0.308706207,
   -0.5329512059,
   0.9550226368,
   -0.2138941365,
   2.5255420062,
   2.6503778907,
   2.174597236,
   2.5949784833,
   2.3873238344,
   1.8943056078,
   1.5695783091
  ]
 },
 "5p4EBP2_conformer_1635": {
  "omega": [
   2.9907336829,
   3.1129285372,
   3.1330989392,
   -3.13926903,
   -3.1408134378,
   3.1400371952,
   -3.140202141,
   3.1382583711,
   3.1326862657,
   3.0385894961,
   3.0926721662,
   3.0380883634,
   -3.0683581796,
   -3.095209478,
   3.045489732,
   3.1106499457,
   3.1103838246,
   -3.1243708885,
   -3.133433277,
   3.1301461231,
   3.1414826894,
   3.066975823,
   -3.0679443253,
   3.1373185949,
   -3.1111034639,
   3.082339701,
   3.0666597528,
   -3.1120460097,
   -3.1345206334,
   2.9768281018,
   -2.9931765883,
   -3.0991212156,
   3.0104663173,
   -3.0963314673,
   3.0018544864,
   3.0388465329,
   -3.1064176593,
   3.0775865313,
   3.0543331428,
   3.0942153898,
   -3.1047404787,
   2.9536837558,
   3.0298840269,
   3.138489823,
   -3.0924410008,
   -3.0859342681,
   3.1390415842,
   3.082686826,
   -3.1392806054,
   3.0815181846,
   3.1365241026,
   3.0670496467,
   -2.9639372102,
   3.0231842132,
   -3.0543475437,
   3.0491660066,
   -3.1085983765,
   3.0683392343,
   3.0412948889,
   2.8752284156,
   -3.0247332475,
   2.9922549474,
   -3.0885154772,
   -3.0690157249,
   3.1174777582,
   2.9341308077,
   3.0250639701,
   3.0244076426,
   3.0380065572,
   -3.1283922058,
   0.0371486987,
   3.067816414,
   -3.0417876446,
   -3.1231435399,
   3.1288621428,
   -3.1209339667,
   3.0631138713,
   2.9843336443,
   2.9996576115,
   3.100120411,
   3.0627357611,
   3.0899303866,
   3.1010939656,
   -2.9494584188,
   -2.9683806455,
   2.9032371861,
   -3.1141568915,
   -3.0928467254,
   3.1041585374,
   -3.0939394981,
   3.1345835426,
   -3.1046313639,
   -3.1073243633,
   3.0385762662,
   3.1381804421,
   -3.0814660767,
   3.1306016076,
   -3.1361904411,
   -3.0783434552,
   -3.0397159061,
   3.0674510823,
   3.1115889756,
   3.1012313283,
   3.0071272395,
   -3.0471406245,
   3.0256091754,
   3.1261741223,
   3.1064837158,
   -2.9332229792,
   2.9169473642,
   2.9953393547,
   2.9980065139,
   -3.1335881374,
   3.0538814896,
   3.0585116097,
   -3.0770682072,
   -3.091997568,
   3.0996395139,
   -3.1030942974
  ],
  "phi": [
   -1.701675875,
   -1.2144320414,
   -1.2202963971,
   -1.4070259275,
   3.0639827848,
   -1.2644979388,
   -0.9756093132,
   -1.0939748335,
   -2.355945873,
   -1.2549955315,
   -2.1830975069,
   0.8324142579,
   -2.3893262659,
   -2.33483298,
   -1.758269144,
   -2.7478377744,
   -1.0665348671,
   -2.2512290421,
   -2.2710183501,
   -2.194805388,
   -2.267041933,
   -1.4971423359,
   -2.3558067035,
   -1.5094632694,
   -2.8217428572,
   -1.1510042321,
   -1.1041987373,
   -1.5147082417,
   -1.6242032107,
   -0.9231741089,
   -0.7566601089,
   -1.3039370955,
   -2.4446380653,
   -2.4166328754,
   -2.1230383145,
   -1.4825035884,
   -0.9250834247,
   -1.2615748206,
   1.9503796754,
   -1.7803868155,
   -1.2216191245,
   -2.7341401296,
   -2.6275078448,
   -1.8956387771,
   -1.4831880188,
   -0.9759655079,
   -1.1350330713,
   1.962825389,
   -1.2862890253,
   -1.6109235593,
   -1.714464446,
   -1.5962258641,
   -1.816815898,
   -1.7588470495,
   -1.3930054634,
   -0.8405710112,
   -2.2662135727,
   -1.6166689617,
   -2.111204831,
   -2.0461378195,
   -1.2504958597,
   -0.8624245955,
   -1.6969418121,
   -1.2450338585,
   -1.4693753536,
   -2.0804070087,
   -0.9720619174,
   -1.4921960903,
   -1.0038142088,
   -1.1062437354,
   -1.4796703456,
   -2.1410351582,
   -1.4284963919,
   -1.9923510002,
   -0.9403012479,
   0.9715676418,
   -1.4339809948,
   -1.2218814314,
   -1.8381951092,
   -1.9993389642,
   -1.958678502,
   -1.4294788233,
   -0.9618312027,
   -1.6795243432,
   -2.0120463282,
   -2.1532932455,
   -1.0095028435,
   -1.2232786973,
   -1.1317301847,
   -1.1516234791,
   -1.6822709326,
   -1.1393802838,
   -1.2032829124,
   -1.0977944871,
   -1.0043087562,
   -1.4846438625,
   -2.4319985541,
   -2.1112502191,
   0.8551210985,
   -2.1190421171,
   0.7661480062,
   -1.7825013936,
   -2.0433084319,
   -0.8827953943,
   -1.2801583047,
   -1.0589422528,
   -1.2545050153,
   -1.1123934202,
   -1.8198525332,
   -1.4393115983,
   -2.2403656378,
   -1.0576437031,
   -1.0948198708,
   -1.106136576,
   -1.06153542,
   -1.1249769006,
   -1.0947530186,
   -1.639308493,
   -1.0343503963
  ],
  "psi": [
   -0.1638526473,
   2.760366764,
   -0.5141727506,
   -0.4410042135,
   1.3215074421,
   3.1388502045,
   3.0612604463,
   -0.5782910597,
   2.5459436823,
   2.5348544797,
   2.6364233109,
   2.394282402,
   0.9168975741,
   2.7362110077,
   2.131635513,
   1.9647406046,
   2.5766610575,
   2.4362140711,
   2.4342396607,
   2.8207988549,
   2.1645979133,
   2.2663794548,
   2.3974198935,
   2.8806216645,
   -0.6971096308,
   2.8281455343,
   -0.3933572444,
   -0.3604056237,
   -0.0882070677,
   2.4686231018,
   2.4612906809,
   -0.7202497109,
   1.388890843,
   2.8815151076,
   2.9556055314,
   2.6629922092,
   2.8812636533,
   -0.551849322,
   -0.5762552761,
   0.5759826002,
   2.3238976634,
   2.4863243628,
   2.7930415759,
   2.4428591902,
   2.1833705983,
   2.8774445415,
   -0.5140500751,
   -0.457113822,
   -0.0993210512,
   2.1816614794,
   1.9598737128,
   1.9939314436,
   2.2591209037,
   2.3054243828,
   1.8324637256,
   2.289797414,
   -0.6934482843,
   2.2180575849,
   2.2029033389,
   2.2682372859,
   1.4885597906,
   -0.6207698274,
   -0.770337565,
   -0.118938222,
   2.6567068304,
   -2.8296675675,
   0.3729310993,
   2.1465596115,
   2.1222030219,
   2.240436484,
   2.5921821698,
   2.7192411287,
   -0.7381494532,
   2.7193856335,
   2.0862254484,
   -0.6538634397,
   0.6959460892,
   2.1426361387,
   1.4410165036,
   2.3175514167,
   2.2039481194,
   2.2582466154,
   2.8806035741,
   -0.3935151087,
   -0.0434585201,
   2.8865814218,
   0.8682864064,
   -0.6275173037,
   -0.5857108786,
   -0.5115390546,
   -0.2489417115,
   -0.1201665701,
   -0.7844983849,
   -0.6376498708,
   -0.8450179438,
   -0.6318592511,
   -0.5136426916,
   2.2359597109,
   3.1383281352,
   0.7838284945,
   2.4003041564,
   0.7892798983,
   2.8377167568,
   1.9166324056,
   -0.8870962955,
   -0.4891865807,
   -0.7665281115,
   -0.6946924294,
   -0.518515085,
   2.2465377826,
   2.2686897557,
   -1.4034656172,
   -0.4323927631,
   -0.6644574313,
   -0.7205480415,
   -0.827723872,
   -0.729248792,
   -0.7274610134,
   1.4000721128
  ]
 },
 "5p4EBP2_conformer_1636": {
  "omega": [
   -3.0925978241,
   3.1099423507,
   -2.9429885357,
   -3.1177910139,
   -2.9660520711,
   -3.097277026,
   3.1260596012,
   3.1239503668,
   3.1367474478,
   2.9813646546,
   3.0179987192,
   -3.0620583554,
   3.0729769633,
   -3.1192216989,
   -3.0630826043,
   -3.0979046821,
   -3.1085984372,
   -3.1319646124,
   3.1087419061,
   -3.1065351018,
   3.0945473398,
   3.0976630421,
   -3.120642727,
   3.0826743263,
   -3.1210461576,
   3.0987028463,
   3.0717789669,
   -3.1241861034,
   -3.1180175209,
   3.0503177099,
   3.1088315898,
   -3.0809855325,
   3.0683911365,
   3.1028571836,
   3.1117566232,
   3.0997809925,
   -3.0969906778,
   -3.1404997853,
   3.0775570228,
   3.1149299171,
   -3.1263183626,
   3.0928898775,
   3.0500776844,
   -3.118967022,
   3.0751755592,
   -3.0846446663,
   -3.1319293281,
   3.0973522473,
   3.1286228064,
   3.0815873133,
   3.0761796475,
   -3.1127014914,
   -2.9917595928,
   3.0803841282,
   -3.0926150009,
   -3.1415715158,
   -3.0500738768,
   3.1070166452,
   -3.0956471782,
   3.0895432742,
   2.9762147341,
   3.0862402853,
   3.0637899653,
   -3.0757065729,
   3.0295033166,
   -3.0598155202,
   3.0809572994,
   -2.9969064353,
   -3.1145481555,
   -3.10542998,
   -2.9888620652,
   -2.9485673811,
   3.0923986256,
   3.0306610518,
   -2.8554078829,
   -2.9774858563,
   -3.0452622139,
   3.0070648465,
   -3.0026819604,
   3.1196717582,
   -3.0917201176,
   -3.1378825619,
   3.090134667,
   3.0709590752,
   3.0573223826,
   3.1262302837,
   3.1196518166,
   3.112958384,
   -3.1360268338,
   -3.1232381606,
   -2.8985359858,
   2.9546718669,
   3.1215133757,
   3.1293105488,
   -3.1336101279,
   -3.1237751261,
   3.1298442823,
   3.0655398119,
   3.1281137581,
   3.1037102127,
   -3.0683453939,
   -3.0514133358,
   -2.970051796,
   -3.091320118,
   -3.0699155665,
   -3.0062421224,
   3.0397716702,
   -3.055461197,
   -3.007886037,
   3.0246524121,
   -2.9827786476,
   -3.1039146437,
   -3.11950085,
   3.0979232952,
   3.1185939665,
   3.110501026,
   3.0162180875,
   -3.091667814,
   -3.0706302727
  ],
  "phi": [
   1.5888225593,
   2.9450583465,
   1.0115505044,
   1.2012022657,
   1.4410867518,
   2.0880564442,
   -1.9430039579,
   1.6870014476,
   2.14346741,
   1.0597579732,
   1.2820886203,
   1.9592699904,
   2.0993799825,
   2.2874947132,
   1.662902738,
   1.983351252,
   1.0727416027,
   -2.2681870788,
   -2.4697207339,
   -1.6369111525,
   -2.1875890244,
   -1.5466498826,
   -2.3558347417,
   -1.7542619904,
   -2.8801275322,
   -1.3110511217,
   -1.0874141059,
   -1.5607871087,
   -1.6687668911,
   -1.1828182439,
   -1.6581617586,
   -2.0950659882,
   -2.444694414,
   -2.2689206363,
   -2.6293658626,
   -1.6211010888,
   -0.9765982092,
   -1.144816852,
   1.9054863746,
   -1.6415144572,
   -1.4888218158,
   -2.7846569695,
   -2.5171109354,
   -1.5728550828,
   -2.156623874,
   -0.9816385948,
   -1.1347995556,
   1.921236324,
   -1.6467470733,
   -1.6297021683,
   -1.5059372548,
   -1.6107719464,
   -1.7492277978,
   -1.7473320942,
   -1.4672872286,
   -0.9529657987,
   -1.0390764999,
   -1.0392462143,
   -1.1868198273,
   -1.1609214273,
   -1.3978037084,
   -1.9507254001,
   -1.4303168963,
   -2.1604038578,
   -1.3000936293,
   -2.0246834731,
   -2.7708536168,
   -1.764756073,
   -1.2022165497,
   -1.187662334,
   -0.9762503509,
   -0.9837419006,
   -1.6952107347,
   -1.1633369872,
   -1.3182529776,
   -1.8286830524,
   -1.0018978578,
   -1.1635711974,
   1.15820062,
   -1.6200108724,
   -1.0432883762,
   -2.1837665808,
   -1.0327834361,
   1.4253045569,
   -1.8959115641,
   -1.6768435823,
   -1.2819268287,
   -1.0480089335,
   -1.0624055252,
   -1.1968523577,
   -1.6387532816,
   -1.2959702584,
   -1.0410445804,
   -1.1126479395,
   -0.9964002058,
   -1.228874107,
   -1.2645485934,
   -0.9690131128,
   -1.1671305168,
   -1.4303483646,
   -1.2009171048,
   -1.426380845,
   -1.5560421281,
   -1.4673610689,
   -1.0038580395,
   -1.2756743174,
   -0.9641647995,
   -1.0009135152,
   -1.3484324468,
   -1.0906582378,
   -1.1457495925,
   -1.4954041431,
   -2.6694906339,
   -2.1171024379,
   -2.0824896762,
   -1.1730950629,
   -1.2262486883,
   0.9528678773,
   -1.0710882345
  ],
  "psi": [
   -2.4571712502,
   2.2178034459,
   -2.8460346786,
   0.5283869509,
   0.2185556379,
   0.0610488919,
   -2.9884838787,
   2.8907692521,
   -0.0171075918,
   -1.4592180384,
   0.4727104275,
   -2.3207292667,
   -0.5692254201,
   -2.8605065238,
   -2.3624708181,
   -2.3874833477,
   -1.7745422432,
   -2.3582190965,
   2.9212677885,
   2.2686200928,
   2.0075498236,
   2.1813330126,
   2.4235049964,
   2.9151992735,
   -0.4850453392,
   2.7936889033,
   -0.2356361831,
   -0.3893137349,
   -0.0661676097,
   2.7825882032,
   -3.0734870837,
   0.1736949578,
   1.1157224365,
   2.9667743053,
   3.054288278,
   2.6180922638,
   2.8677595383,
   -0.5216941889,
   -0.473354266,
   0.2934351871,
   2.111968629,
   2.638951185,
   2.6352109935,
   2.2668341155,
   2.8627612864,
   2.8625714624,
   -0.5205773647,
   -0.4714186236,
   0.191033039,
   2.2688267793,
   1.991185292,
   1.8881703378,
   2.1819648662,
   2.1021502382,
   1.8323890089,
   1.963871849,
   -0.6931945423,
   -0.7541587624,
   -0.7885742414,
   -0.6584116295,
   -0.6167830292,
   2.200692191,
   2.6387528268,
   3.0968547084,
   1.310985146,
   2.4419326105,
   0.4070573,
   2.8415010259,
   0.0714568705,
   2.1856653077,
   2.8129039492,
   -0.8516941546,
   -0.6763948871,
   0.0046736869,
   2.0699685197,
   -0.4005810299,
   -0.1706270915,
   -0.6514329319,
   -0.3417787612,
   0.4351018161,
   2.5554434782,
   -0.9118051828,
   2.572963236,
   -0.2121522184,
   0.1324169097,
   3.0397689333,
   0.1515999063,
   -0.70248687,
   -0.812589398,
   -0.7337463283,
   -0.4152984594,
   -0.3797351019,
   -0.8204886753,
   -0.7447683092,
   -0.729024033,
   -0.7926021123,
   -0.5560984101,
   -0.5621506657,
   -0.4103575513,
   -0.2497479243,
   -0.3343271998,
   -0.0795931141,
   2.5055729517,
   -0.5075117503,
   -2.9744567244,
   2.3604972226,
   2.4990336446,
   -0.8443104935,
   -0.8750516775,
   -0.5388627462,
   2.8738333504,
   -0.5265849008,
   2.5248131053,
   2.6510637542,
   2.1741795169,
   2.5942850982,
   -0.5986024691,
   -0.3278768409,
   0.8598788452
  ]
 },
 "5p4EBP2_conformer_1637": {
  "omega": [
   -2.9660066298,
   -3.1112997573,
   -3.1384057674,
   3.007151817,
   3.0060652075,
   3.1397819209,
   3.1077411296,
   -2.9165782113,
   2.9253370456,
   3.0583100001,
   2.9988352351,
   -3.1295145013,
   -3.1411347544,
   -3.0115192399,
   3.0901075017,
   -3.1383062477,
   -3.0389509188,
   -2.9993741902,
   3.1363321305,
   3.1392787301,
   3.1295666163,
   3.1175471773,
   3.0964300889,
   -3.0611008507,
   -3.0957465674,
   3.1320424297,
   3.0404718362,
   -3.1133016359,
   3.1253009398,
   3.0933824579,
   -3.1275802876,
   3.1367890895,
   -3.0982915488,
   3.0031511119,
   -3.0919186068,
   3.1392490113,
   -3.1110842869,
   3.116683393,
   3.078331466,
   3.0975236185,
   3.1385937088,
   3.0613293664,
   3.017542811,
   3.1299586668,
   -3.0762792206,
   -3.0687832417,
   -3.1349242011,
   3.0894577934,
   3.1398863665,
   3.1400252587,
   -3.0951601836,
   3.0320107699,
   -2.9845689642,
   3.0248733351,
   -3.0486909754,
   3.0542787391,
   3.1184943798,
   -3.1264645284,
   -3.0975581775,
   3.0509468344,
   3.0890782129,
   -3.0208027766,
   -2.8940288137,
   2.9831174558,
   3.059508968,
   -2.8023531573,
   -3.12059768,
   -3.1288024047,
   3.1120304709,
   3.1396552342,
   -3.059260472,
   -3.1408460475,
   -3.0727161426,
   -3.0812365075,
   -3.1214398172,
   3.0049366003,
   3.0820848286,
   3.0439085167,
   -3.1175202697,
   -3.0719015091,
   3.1059995847,
   3.0043151206,
   2.9670496517,
   3.1348224875,
   3.128241923,
   3.0427181656,
   3.1140999745,
   -3.0814270603,
   3.1062674114,
   3.1346723146,
   -3.1131959364,
   3.0968774626,
   -2.9585176925,
   -3.0821026172,
   3.0601094058,
   -3.1204042117,
   -3.1318096925,
   -3.1037364602,
   3.0189688681,
   2.9487967255,
   -3.0719175232,
   -3.0861735167,
   3.0932314421,
   3.0328436598,
   -3.0230447589,
   -2.9803046298,
   3.098057723,
   3.1054711163,
   3.1240745141,
   -3.1280481539,
   3.1336736467,
   3.083859437,
   -3.1061742072,
   3.1207372603,
   3.095338244,
   -3.0939169629,
   -3.1261434478,
   -3.1130721081,
   3.045975474
  ],
  "phi": [
   0.8249007161,
   0.9399983045,
   1.2586228916,
   -1.434465889,
   -2.9208123116,
   -1.0453319286,
   1.3678937982,
   -2.4374815951,
   -2.4106353262,
   -1.063614505,
   -0.6828110831,
   -1.5461610094,
   -2.2269963501,
   -1.6387218784,
   -1.5513033317,
   -2.2284495412,
   -1.0173762296,
   -2.1107845037,
   -2.2625679857,
   -2.2009768406,
   -2.2375747145,
   -1.5374499087,
   -2.152590733,
   -1.4930977479,
   -2.7156016895,
   -1.1055669649,
   -1.0338503894,
   -1.6718405851,
   -1.2862796278,
   -1.0665542044,
   -2.1382455715,
   -2.2621171135,
   -1.2441376717,
   -2.2609892111,
   -2.1178353195,
   -1.4711277553,
   -0.9615602932,
   -1.1873075327,
   1.8450428021,
   -2.0369555881,
   -1.4643989996,
   -2.653080003,
   -2.623930478,
   -1.9992962945,
   -1.5559457867,
   -0.9954599263,
   -1.1338787653,
   1.9085344951,
   -1.4250843821,
   -1.7244614456,
   -1.7733034272,
   -1.6537888468,
   -1.8650745119,
   -1.8677556568,
   -1.4683016623,
   -0.8734509187,
   1.424805807,
   -0.9536664166,
   1.3320003668,
   -1.1172499071,
   -1.1307447063,
   -1.2797809859,
   -2.0427268706,
   -1.1781931301,
   -0.8862222658,
   0.9269783904,
   -1.1374911885,
   -2.6560471643,
   -1.624127083,
   -0.959327011,
   -1.1166615746,
   -2.0059868873,
   -2.8006919566,
   -1.5581429446,
   -0.9692228197,
   1.0345537829,
   -2.0042602267,
   -0.9789039182,
   1.3142276249,
   -1.8278203742,
   -1.4281516665,
   -1.6371794168,
   -0.904635314,
   -2.8052425543,
   -2.0127241345,
   -2.1960485643,
   -2.0484297812,
   -2.1559427738,
   1.0234705715,
   -1.5274648306,
   -2.1775331121,
   -1.6604327807,
   -1.6545704536,
   -2.3382087469,
   -1.4331606986,
   -1.8319191127,
   -1.0886224712,
   -1.2789069825,
   -1.6037876442,
   -2.0361007164,
   -1.5369548439,
   -2.5508713728,
   -2.6381104323,
   -2.2162699758,
   -1.0858626084,
   -2.0818608783,
   -1.0629632797,
   -1.1476621581,
   -0.9231960345,
   1.6515092356,
   -1.1610939433,
   -1.5782453553,
   -1.8650521125,
   -1.111855752,
   -1.0203628187,
   -1.1114514536,
   -1.0633067303,
   -1.2561657639,
   -1.0699785545
  ],
  "psi": [
   -0.2164449983,
   0.6732530068,
   0.7404668614,
   0.0978743506,
   2.5439731559,
   -2.8664917862,
   2.3754781334,
   -2.7743383384,
   2.3959428028,
   2.4645209691,
   2.5348749406,
   2.2857795358,
   -0.2660745992,
   2.9511031869,
   2.9334855923,
   2.1643210784,
   2.1282269958,
   2.5010963002,
   2.3794683365,
   2.7913194478,
   2.1772794818,
   2.2961832683,
   2.5792727229,
   1.6609608377,
   -0.2595788107,
   2.867609985,
   -0.44245818,
   -0.5051193224,
   -0.0651634696,
   2.1644601235,
   3.0809038104,
   -0.0259663751,
   0.2459875942,
   2.8102487521,
   2.7558439991,
   2.2969980104,
   2.8571440598,
   -0.5411874082,
   -0.5218456874,
   0.6601463916,
   2.3374088816,
   2.4968442314,
   2.7074721427,
   2.4440997838,
   2.203070859,
   2.8724502697,
   -0.5043101421,
   -0.4521564835,
   0.1012289476,
   2.2700419032,
   1.9603203269,
   2.0559786126,
   2.3075835227,
   2.3284799542,
   1.733907009,
   2.4731126773,
   -0.7000691806,
   -0.1278962399,
   2.2949285938,
   0.0364642428,
   -0.6524324094,
   -0.852885645,
   -0.4726779213,
   -0.055740512,
   2.5741921556,
   -0.7722195558,
   -2.5235528336,
   2.3115730179,
   2.8470837777,
   2.8378778234,
   2.2045726481,
   2.1914625023,
   2.7972445364,
   -2.9613905798,
   2.4853940692,
   2.5068492948,
   0.8218824817,
   2.4164091847,
   2.3061119342,
   0.4892045522,
   2.9285331346,
   2.9020990275,
   2.5574098002,
   -0.4447983998,
   -3.1342657012,
   2.5808462627,
   2.4195080201,
   1.9686225525,
   2.2360349744,
   0.4665755277,
   2.5853879329,
   3.127412902,
   1.8500879791,
   1.3927449237,
   2.6934351215,
   2.1662327626,
   -3.022824166,
   -0.6357373125,
   -0.6531780295,
   1.5838742833,
   0.2378878262,
   0.198515286,
   2.2808986092,
   2.7437718245,
   -2.7618806382,
   -0.6070582986,
   -0.296818872,
   -0.7120649716,
   -0.6891713524,
   2.3720048733,
   -0.2064230659,
   2.5457630255,
   1.9725245845,
   2.0413642837,
   -0.7618658728,
   -0.8576314521,
   -0.7303000288,
   -0.848457627,
   -0.6297690804
  ]
 },
 "5p4EBP2_conformer_1638": {
  "omega": [
   3.0212214287,
   -3.1271767006,
   3.0950212229,
   3.1400536683,
   -3.1161692161,
   -3.1407465487,
   3.1389380137,
   3.1254561454,
   3.1331626008,
   2.9891947095,
   3.0965783927,
   3.1311440992,
   3.0548009184,
   3.0601335238,
   -3.1267140725,
   2.9985204104,
   3.1107779808,
   3.0996451661,
   3.1048734411,
   3.1335471188,
   3.0747699153,
   3.095654805,
   3.1384536409,
   3.1343839431,
   -3.0773639672,
   -3.1251865183,
   -3.1345517344,
   -3.130665049,
   3.109515711,
   3.1143946314,
   -2.9746816701,
   2.9953397204,
   3.0042151049,
   -3.0979545309,
   3.1334597024,
   3.0194527773,
   -3.1066624283,
   3.0976574614,
   3.033421993,
   3.1166624604,
   -3.1323553403,
   3.0258226486,
   3.1013364897,
   3.0951884683,
   -3.1300184,
   -3.0720013998,
   -3.1361324367,
   3.0962214956,
   3.1367738769,
   3.058568392,
   -3.129806261,
   -3.1023394237,
   -3.0319212489,
   -3.1239432305,
   -3.1295711155,
   -3.139912158,
   -3.0595800084,
   3.1254636345,
   3.1281943644,
   3.1157795616,
   2.9947084325,
   3.05544969,
   -3.1100946452,
   3.0314448219,
   3.0786178979,
   3.1205497744,
   -3.1216503245,
   -3.1003854222,
   3.0634378754,
   -3.1029109912,
   3.0717735673,
   -3.0497882565,
   -3.12922525,
   -2.9927900995,
   3.0993787741,
   3.0516033563,
   3.0283308953,
   -3.1391529185,
   3.1128217471,
   -3.0436363345,
   3.0189189783,
   -3.0859677245,
   2.9661909728,
   -3.1160044338,
   -3.0897678384,
   -3.0125271473,
   -3.0807830787,
   3.0359471808,
   3.1378370587,
   -3.1414815111,
   2.9255700082,
   3.0702076122,
   -3.1381235406,
   -3.0231824855,
   3.0936864101,
   2.9864556103,
   3.0831248435,
   -3.1413796371,
   -3.1384656115,
   3.1216243422,
   3.1312251886,
   -3.0506652147,
   -2.9683484782,
   -3.0905740139,
   -3.0701395327,
   -3.0060646406,
   3.0219577744,
   -3.1168873156,
   3.1154263725,
   3.0920842262,
   3.0549694825,
   3.1405433715,
   -3.057660653,
   -2.9795642223,
   -2.9275220993,
   -2.823253695,
   -2.9625681886,
   3.1155165159,
   -3.1357649517
  ],
  "phi": [
   -1.0772904877,
   -2.7510109257,
   -1.5561682063,
   -1.6877550915,
   -0.848846923,
   -1.2851120867,
   1.4587286988,
   -0.8244088957,
   -2.8082385295,
   -0.953094767,
   -2.6782084982,
   -2.6634946093,
   -1.5950885656,
   0.9874578952,
   -1.3039836412,
   -2.256516419,
   -1.2141771817,
   -2.0805921673,
   -1.9685842349,
   -1.7140687351,
   -2.1533463441,
   -1.6487365857,
   -2.2927045864,
   -1.8719089838,
   -2.672644126,
   -1.1349171706,
   -1.1582158884,
   -1.5275773086,
   -1.7109055814,
   -0.9402144155,
   -1.6878252009,
   -1.4808631445,
   -1.3054571923,
   -2.0124769647,
   -1.9639535444,
   -1.5274872169,
   -0.9422056042,
   -1.2422142292,
   1.9071664289,
   -1.7155585534,
   -1.2815158095,
   -2.6527119561,
   -2.5004072009,
   -2.356480622,
   -1.6554847711,
   -0.9836643351,
   -1.1338514495,
   1.9469890568,
   -1.2227938335,
   -1.6795766068,
   -1.7882254681,
   -1.722566643,
   -1.8744825686,
   -1.4848345726,
   -1.4368418425,
   -0.9366684554,
   -0.8906558582,
   -2.1555854668,
   -1.9060024781,
   1.0478104728,
   -2.0948112622,
   0.9605909193,
   -1.8995311877,
   -1.1376833766,
   -1.0146689226,
   -1.5190272366,
   -1.1541660256,
   -1.5155666044,
   -1.3558063159,
   -1.1706897952,
   -1.1161422667,
   -1.2343689778,
   -1.5287012586,
   -1.0559012996,
   -0.9651512,
   -1.0763875359,
   -1.1011950259,
   -0.9669618656,
   1.5606524821,
   -2.1783323934,
   -1.7781362615,
   -1.2860171609,
   -1.1142822992,
   -2.8330234913,
   -2.2264570372,
   -2.4909937927,
   -1.9622082922,
   -2.3247121285,
   -1.1625793081,
   -1.150548085,
   -1.33992147,
   -2.2088622833,
   -2.0846633404,
   -2.0547125154,
   -1.1475417257,
   -1.1780746453,
   -1.5606937848,
   -1.084190318,
   -1.0700650838,
   -1.1677973664,
   -1.0134347914,
   -1.4270275282,
   -1.5563321253,
   -1.4654128886,
   -1.0050832111,
   -1.2756382198,
   -1.0850704126,
   -1.1787718782,
   -1.1833813489,
   -1.0568653506,
   -0.9765540984,
   -1.0629446457,
   -1.0731735005,
   -1.4114166075,
   -2.2657043029,
   -1.2423967642,
   -1.3717271571,
   -1.1639377359,
   -1.1812337212
  ],
  "psi": [
   2.6600369393,
   -0.729147613,
   2.7995322839,
   -0.2408320096,
   1.3991908761,
   -0.9576839693,
   -0.4991408315,
   -0.3173729897,
   -0.6092659771,
   2.6086363664,
   2.5943768037,
   -2.9654816963,
   2.3066465488,
   2.5136847889,
   0.7415559932,
   2.8040496705,
   1.290109532,
   2.4684503203,
   2.1945908178,
   2.2688358571,
   2.0084330567,
   2.2572856797,
   2.3634660896,
   2.9283019484,
   -0.475350935,
   1.9564988217,
   -0.414739278,
   -0.353188925,
   -0.086108174,
   2.8225654978,
   2.5302575236,
   -0.0168533909,
   0.0618395682,
   2.8460550143,
   2.6187633064,
   2.6182949626,
   2.8897634136,
   -0.5480264745,
   -0.5009262599,
   0.4613406891,
   2.2177332519,
   2.4980440781,
   2.8786844767,
   2.8996034154,
   2.2671625326,
   2.8766826798,
   -0.5186767714,
   -0.4609630707,
   -0.0862292964,
   2.2690047297,
   2.0511298185,
   2.0077732541,
   2.2663578731,
   1.736089668,
   1.9223780161,
   2.0551105199,
   -0.6867784832,
   2.3915875328,
   2.4991378497,
   2.1491592448,
   0.610273456,
   1.2025866083,
   0.8254547539,
   0.6266660698,
   2.3629039598,
   -0.4578567507,
   -0.0465727232,
   -0.5987191683,
   -0.0666154496,
   2.1146161596,
   2.7662261657,
   2.5885469636,
   2.3569444548,
   -0.2306014494,
   -0.7289607779,
   -0.7072351708,
   -0.6506416122,
   2.1692151371,
   2.2932348027,
   -0.1105180515,
   0.8050854659,
   2.6160052214,
   2.4292802357,
   -0.259170625,
   2.8506375592,
   2.7117873507,
   2.1118417965,
   2.2646372965,
   2.8980435447,
   -0.3004765638,
   -0.4554473959,
   2.3414939597,
   2.1114275966,
   2.1524746791,
   2.1517052039,
   -0.1220572267,
   -0.2194007763,
   0.0094345897,
   -0.8481711378,
   -0.6192160528,
   -0.8159538747,
   -0.7252155903,
   2.5056374874,
   -0.5089377483,
   -2.9737714313,
   2.3602810389,
   2.5010423899,
   -0.7470616437,
   -0.5972322293,
   -0.6758841169,
   -0.693885643,
   -0.8167750259,
   -0.7782828834,
   -0.6097802336,
   -0.1797979958,
   -0.603729582,
   -0.7876252774,
   2.6946443544,
   -0.7366304224
  ]
 },
 "5p4EBP2_conformer_1639": {
  "omega": [
   3.0932369135,
   3.1248276139,
   3.0439773345,
   3.1264936361,
   -3.1364078112,
   -3.0212475212,
   -3.1178019702,
   -3.046937273,
   3.1360413044,
   -2.9486269886,
   3.1099622695,
   3.0671251398,
   -3.0150848478,
   -2.9683524595,
   -3.0203959003,
   3.0039503225,
   0.0905439383,
   3.0073975394,
   3.1363321305,
   3.1392787301,
   3.1295666163,
   3.1175471773,
   3.0964300889,
   -3.0611008507,
   -3.0957465674,
   3.1320424297,
   3.0404718362,
   -3.1133016359,
   3.1253009398,
   3.0933824579,
   -3.1275802876,
   3.1367890895,
   -3.0982915488,
   3.0031511119,
   -3.0919186068,
   3.1392490113,
   -3.1110842869,
   3.116683393,
   3.078331466,
   3.0975236185,
   3.1385937088,
   3.0613293664,
   3.017542811,
   3.1299586668,
   -3.0762792206,
   -3.0687832417,
   -3.1349242011,
   3.0894577934,
   3.1398863665,
   3.1400252587,
   -3.0951601836,
   3.0320107699,
   -2.9845689642,
   3.0248733351,
   -3.0486909754,
   3.0542787391,
   3.1185414349,
   -3.1097804375,
   3.0482002061,
   3.095670362,
   3.1063603724,
   3.0313686705,
   3.1091844076,
   3.0733913515,
   -3.0244620882,
   -3.1389204031,
   -3.0757313564,
   3.131270005,
   -3.0672342658,
   -3.0949107125,
   3.0158123957,
   -3.0894605876,
   -3.0943294231,
   -3.097878117,
   -3.0981759712,
   3.0398467577,
   3.0607212088,
   -3.1092575431,
   3.0814514946,
   3.1252061619,
   -3.1299880968,
   3.0889873335,
   -3.0696801881,
   3.1316077988,
   -3.1050082098,
   2.9394898467,
   -3.0348116283,
   -3.0549948084,
   -3.1109030939,
   3.1240185733,
   3.0526016928,
   3.0362429933,
   3.0763474074,
   -3.0451676124,
   3.1272873909,
   -2.9409167071,
   -3.098957297,
   3.1294380064,
   -3.0630053645,
   -3.0038197955,
   3.100759145,
   3.1391053791,
   3.0784256655,
   -3.1184639704,
   -3.0782983283,
   3.0751944261,
   3.1087526895,
   3.1204479225,
   3.1097701955,
   2.9345117954,
   -3.0813401974,
   -2.9592721834,
   -3.0754995863,
   -2.9989950653,
   -3.0104243444,
   -2.906960067,
   -2.9681687327,
   3.0454883973,
   -3.0428975577
  ],
  "phi": [
   -2.5385518781,
   -2.5404458123,
   -2.1756428631,
   -1.7000991936,
   1.2628887771,
   -1.2419003709,
   -1.2556805646,
   -1.6629637078,
   0.688465586,
   -1.1484890101,
   0.8294061602,
   -2.0611749957,
   -2.575012498,
   -1.0836389754,
   -2.036465775,
   -0.8994695052,
   -1.3519321222,
   -2.1107845037,
   -2.2625679857,
   -2.2009768406,
   -2.2375747145,
   -1.5374499087,
   -2.152590733,
   -1.4930977479,
   -2.7156016895,
   -1.1055669649,
   -1.0338503894,
   -1.6718405851,
   -1.2862796278,
   -1.0665542044,
   -2.1382455715,
   -2.2621171135,
   -1.2441376717,
   -2.2609892111,
   -2.1178353195,
   -1.4711277553,
   -0.9615602932,
   -1.1873075327,
   1.8450428021,
   -2.0369555881,
   -1.4643989996,
   -2.653080003,
   -2.623930478,
   -1.9992962945,
   -1.5559457867,
   -0.9954599263,
   -1.1338787653,
   1.9085344951,
   -1.4250843821,
   -1.7244614456,
   -1.7733034272,
   -1.6537888468,
   -1.8650745119,
   -1.8677556568,
   -1.4683016623,
   -0.8734509187,
   -1.0280097017,
   -1.1000479492,
   -1.1566401217,
   -2.612564902,
   -1.2949120759,
   -1.549529915,
   -1.8222096539,
   -1.8038592509,
   -1.34377635,
   -1.070678945,
   -0.9808710153,
   -1.1580454391,
   -0.968361352,
   -1.1897693092,
   -0.9364295835,
   -2.9433063637,
   -1.5692643991,
   -0.9484165703,
   -1.1464689832,
   -1.387111646,
   -2.269981334,
   -0.900816856,
   1.386578822,
   -1.7407058407,
   -2.6599642421,
   -1.3681350467,
   -1.1714485265,
   3.0792158135,
   -2.4282745837,
   -1.3545749371,
   -1.1747701857,
   -1.3584477966,
   -1.2210247057,
   -1.1881340436,
   -1.0718015252,
   -0.9248334042,
   -1.0543260834,
   -1.2025784392,
   -1.0650880048,
   -0.8559592412,
   -1.9499920014,
   -1.3636378236,
   -2.9253112753,
   -1.2362977871,
   -1.1802159262,
   -1.7987072127,
   -1.0207523715,
   -0.8499929863,
   -1.2138171521,
   -1.1416607657,
   -1.0638226779,
   -1.1307588263,
   -1.8000457514,
   -2.0039764693,
   -2.2855298594,
   -1.0691143062,
   -1.1106530885,
   -1.4495027096,
   -2.0511587959,
   -1.1241147746,
   -1.5413241268,
   -1.3544277937,
   -1.6348651084
  ],
  "psi": [
   2.9911830389,
   2.8921569312,
   2.4830607451,
   2.7094534405,
   -0.000960987,
   0.1768799627,
   -0.5866826919,
   -0.6164918367,
   2.3712624226,
   1.1121587316,
   -0.3503427242,
   0.9505815121,
   2.8917901683,
   2.4959092369,
   -0.5957688676,
   0.5383768743,
   2.422749283,
   2.5284518934,
   2.3794683365,
   2.7913194478,
   2.1772794818,
   2.2961832683,
   2.5792727229,
   1.6609608377,
   -0.2595788107,
   2.867609985,
   -0.44245818,
   -0.5051193224,
   -0.0651634696,
   2.1644601235,
   3.0809038104,
   -0.0259663751,
   0.2459875942,
   2.8102487521,
   2.7558439991,
   2.2969980104,
   2.8571440598,
   -0.5411874082,
   -0.5218456874,
   0.6601463916,
   2.3374088816,
   2.4968442314,
   2.7074721427,
   2.4440997838,
   2.203070859,
   2.8724502697,
   -0.5043101421,
   -0.4521564835,
   0.1012289476,
   2.2700419032,
   1.9603203269,
   2.0559786126,
   2.3075835227,
   2.3284799542,
   1.733907009,
   2.4731126773,
   -0.7010589192,
   -0.8115696275,
   -0.6659726551,
   -0.6788638501,
   2.0937220502,
   -0.2062762619,
   2.2644485021,
   -0.1613972965,
   2.7408480893,
   2.6414786328,
   -0.4601291209,
   -0.5889347596,
   -0.6057912028,
   2.0944767478,
   2.7970888127,
   2.1758947527,
   2.7686243697,
   -0.0556399857,
   -0.7288661251,
   -0.1440007983,
   -0.2109132443,
   1.7317157335,
   2.1777771815,
   0.118913953,
   2.3732475959,
   -2.900344841,
   2.6734763806,
   -0.5531850653,
   -2.9483098766,
   2.5566219374,
   1.9988453334,
   2.7402178818,
   2.5854675108,
   -0.6332347599,
   -0.6666941204,
   -0.7395380437,
   -0.9063093529,
   -0.8083896435,
   -0.7933741893,
   -0.7446558833,
   2.7687778662,
   1.8797683817,
   -0.6003298272,
   3.0862456099,
   -0.3087363384,
   -0.1722843269,
   0.2716895387,
   2.3166964923,
   -0.6757976177,
   -0.6310758705,
   -0.7327495205,
   -0.8300140177,
   -0.276563856,
   2.2321875792,
   0.2563799369,
   1.8546095135,
   -0.6893664623,
   -0.5326079499,
   -0.3493356948,
   -0.6641046617,
   -0.707469681,
   2.8491389175,
   1.8027936459
  ]
 },
 "5p4EBP2_conformer_164": {
  "omega": [
   3.1025014798,
   3.0827422474,
   3.1360669858,
   3.0515461289,
   -2.9054695676,
   -3.1204803868,
   3.0026601003,
   2.7626856188,
   -2.9735526353,
   -3.1219495116,
   3.0107296857,
   3.0493677479,
   3.0358405282,
   -2.8327320249,
   -3.0807773538,
   -3.1387576442,
   -3.0347253761,
   3.0525916814,
   3.0462200545,
   -3.1214302611,
   3.0917824964,
   3.1098418807,
   -3.1301554486,
   3.1104451987,
   -3.0821179694,
   -3.114272469,
   -3.1100930394,
   -3.1047789645,
   3.1219209057,
   3.0560519682,
   -2.9865654078,
   3.0165250566,
   3.0142180583,
   3.0743301667,
   -3.0822830127,
   3.1259765021,
   -3.0999877358,
   -3.1366811092,
   3.0815968869,
   3.1168497113,
   -3.1351159079,
   3.0236700538,
   3.1095045761,
   3.0833551683,
   -3.099167591,
   -3.0709359583,
   -3.1309871994,
   3.0932200476,
   3.1231942803,
   3.1273552851,
   -3.1317809788,
   3.056671888,
   -3.0199149445,
   -3.0602336272,
   -3.1387035846,
   -3.1198868141,
   3.0917027338,
   3.1173630346,
   3.0312622142,
   -2.9694883367,
   -3.1235251651,
   -3.0651738716,
   -3.1372518496,
   3.1308012776,
   2.9778237148,
   -3.0759855521,
   3.1104077256,
   -3.0488757616,
   3.0620375912,
   3.0114727814,
   -3.0100713577,
   -3.0459781231,
   3.0181881921,
   3.0841448567,
   -3.0693986676,
   3.0155971336,
   -2.9348136145,
   3.1029193592,
   -2.9888575089,
   -3.1326084973,
   3.0746911939,
   -3.1011755095,
   3.1308550725,
   3.0468852491,
   2.9534334721,
   3.0457359358,
   3.0211216514,
   3.0965777528,
   2.8920091131,
   -2.9644958313,
   -3.1089771267,
   3.0969493689,
   -3.1365618097,
   2.935122566,
   -3.0206687094,
   3.1134538944,
   -3.1214852551,
   3.0797316063,
   -3.0067947771,
   3.087065649,
   3.1040925625,
   -3.0440483852,
   -2.9703369814,
   -3.0908532432,
   -3.069254273,
   -3.0071296064,
   -3.0936636724,
   3.1354990292,
   3.1413962404,
   -2.9329481014,
   3.0058078864,
   -3.1304790967,
   3.0441559657,
   3.1008251517,
   2.9946217186,
   3.1065150979,
   -3.1312009934,
   2.9949670677,
   -3.0936151437
  ],
  "phi": [
   -1.2362839907,
   -1.0375319366,
   -1.2745122625,
   -1.0361402874,
   1.1645863372,
   -1.9034777091,
   1.3831229407,
   -0.9830320944,
   -2.2330844146,
   -1.3902641994,
   -2.8479223036,
   1.3765206799,
   -1.2177487334,
   -0.8855591961,
   -0.8518408838,
   -1.2632390156,
   -1.2031859772,
   -2.278320421,
   -2.6268734881,
   -2.1835204593,
   -2.1009192497,
   -1.4564797022,
   -2.3366723226,
   -1.9811464548,
   -2.5984493534,
   -1.1642327493,
   -1.137634424,
   -1.4838417602,
   -1.5409666264,
   -0.8799844279,
   -1.5895782847,
   -1.484837228,
   -1.2227376389,
   -1.9051119033,
   -2.3396898191,
   -1.4815030958,
   -0.9680298164,
   -1.1998271572,
   1.7972467639,
   -1.9823764001,
   -1.3989971767,
   -2.6938377429,
   -2.5231639724,
   -2.4423137596,
   -1.5315643817,
   -0.989568709,
   -1.1358151879,
   1.8715431845,
   -1.647907536,
   -1.5347980757,
   -2.1218785276,
   -1.6804165106,
   -1.7786317294,
   -1.685976743,
   -1.4334726171,
   -1.2147476783,
   -2.8699011833,
   -2.2763404484,
   -1.4537720761,
   -2.2621707819,
   -2.7710130236,
   -2.4302392398,
   0.9147373643,
   -1.3468072743,
   -1.1231227784,
   -1.0497030873,
   -1.2157428252,
   -1.896039744,
   -2.2394381968,
   -1.1255737119,
   -1.4326045753,
   -1.2149962817,
   -2.2341528477,
   -1.9610942746,
   -1.2417742148,
   -1.6219920696,
   -1.5530510239,
   -1.099908759,
   -1.5979670473,
   -2.3092545136,
   -2.6492244519,
   -1.3868656057,
   -1.0255955084,
   -2.5541434248,
   -1.4246377518,
   -1.9490109811,
   -2.2314165108,
   -2.3806639859,
   -1.8978356767,
   -1.1078212695,
   -1.1515571062,
   -1.9917867442,
   -1.1512688873,
   -2.2805160346,
   -1.577041593,
   -1.4092819112,
   -2.2578428555,
   -2.8589506945,
   -1.1941866562,
   -1.4874854222,
   -1.2764114164,
   -2.4081994066,
   -1.555265824,
   -1.4667533704,
   -1.004459562,
   -1.2750065876,
   -1.7565197657,
   -2.8127172418,
   -2.4321978927,
   -1.8471088064,
   -2.5279583674,
   -1.1815906886,
   -1.2120894839,
   -1.2083987778,
   -0.962934789,
   -0.9981656071,
   -1.1889841705,
   -0.8988749545,
   -1.057257869
  ],
  "psi": [
   1.4550491724,
   2.834878143,
   -0.6351073918,
   -0.6540200019,
   -0.5151025194,
   3.0833127097,
   -0.2770293009,
   -0.157680991,
   2.3350992672,
   1.305336805,
   -0.2825860652,
   3.0619992469,
   2.4298434185,
   2.4702428932,
   -0.8394604987,
   2.362989411,
   2.1895288674,
   -0.531461852,
   2.7461063783,
   2.8895529388,
   2.2669380915,
   2.2498801914,
   2.4173125102,
   2.9071493445,
   -0.4085977949,
   1.8318237476,
   -0.4070332561,
   -0.393709041,
   -0.0910193901,
   2.685427038,
   2.5340567574,
   -0.0157101842,
   0.0800531962,
   2.7936396359,
   2.7238726855,
   2.3414600995,
   2.866384323,
   -0.5214861496,
   -0.4380467553,
   0.5675467959,
   2.2698404195,
   2.6105062589,
   2.7049888644,
   3.0918362009,
   2.2694828324,
   2.8580340272,
   -0.5229712489,
   -0.460033058,
   0.2582052738,
   2.269665627,
   2.4006419043,
   2.077150834,
   2.1953576796,
   1.8568554377,
   1.871905904,
   2.0966964648,
   -0.509628609,
   2.8073017064,
   1.7665357527,
   2.3453002294,
   1.9491778854,
   2.7892611087,
   2.2187533822,
   0.7001956645,
   2.402839405,
   -0.297200701,
   -0.5244311509,
   -0.2246826866,
   -0.1931833632,
   2.812337187,
   2.8900507572,
   2.4035940822,
   -0.5880911782,
   1.9900606425,
   2.5377015308,
   -0.1341496165,
   0.6798986493,
   2.5376303771,
   2.7933885445,
   3.0525756694,
   2.3135481748,
   -3.0922578239,
   2.8456927986,
   -0.6467959451,
   2.7004667142,
   2.310701818,
   2.2812454249,
   2.3457058621,
   2.5394789293,
   1.7489289342,
   -0.6428611321,
   -0.8376478244,
   2.1166530386,
   2.1281870534,
   1.7921336386,
   1.7640596837,
   -0.1023155986,
   2.1842085976,
   3.0960884731,
   -0.2475830712,
   -0.8848722797,
   -0.443976279,
   1.2570920379,
   -0.5093182881,
   -2.9741706813,
   2.3600774263,
   2.5006922988,
   -0.676522378,
   2.7460128647,
   2.4819208922,
   2.9132899647,
   2.2419332261,
   -0.3259116256,
   -0.3198195822,
   -0.6513127425,
   -0.9070376953,
   -0.7173831369,
   -0.8893495571,
   -0.9530506045
  ]
 },
 "5p4EBP2_conformer_1640": {
  "omega": [
   -3.0314118669,
   3.0518540823,
   2.9799114487,
   -2.9641529595,
   -3.0118179264,
   -3.1414658396,
   -3.0965638571,
   -3.1332069448,
   -3.0699799808,
   3.0423555598,
   -3.1397233256,
   3.1104809441,
   -3.1409074249,
   -3.0115457885,
   3.0903630436,
   -3.1392199669,
   -3.0391472393,
   -2.9659003357,
   3.1052516232,
   -3.1220345409,
   3.084899698,
   3.0694164632,
   -3.1278888614,
   -3.1117906657,
   -3.0787558264,
   -3.1031362723,
   3.1231076837,
   -3.1273929138,
   3.0989957758,
   3.0573006267,
   -2.9985777509,
   2.9835607408,
   3.0156996949,
   3.0760419446,
   -3.1198104708,
   3.0164017234,
   -3.104284931,
   3.114867393,
   3.0680458495,
   3.1137746067,
   -3.1116787199,
   2.9901348196,
   3.0963604105,
   3.1408695467,
   -3.1280775931,
   -3.0847254962,
   -3.1360094426,
   3.0952582477,
   -3.1393039092,
   3.0718264876,
   -3.1403560444,
   3.119755986,
   -3.0299762742,
   -3.0481798042,
   3.1250680222,
   3.1413699824,
   -3.0865166255,
   3.1324012807,
   3.0256187112,
   3.0812544835,
   -3.0867416808,
   3.0900948083,
   3.0846795949,
   3.0242827059,
   -3.1271892063,
   -3.1020007522,
   -3.1212205425,
   -2.9666236904,
   2.3318286258,
   -2.968229303,
   3.0975084169,
   2.9071424135,
   -3.0964823738,
   -2.9838627661,
   3.0201993362,
   -3.1055681735,
   -3.1372249538,
   3.1372992096,
   3.0438005914,
   -3.0276312356,
   2.9143924661,
   -3.0417731517,
   -3.1124945345,
   2.8866880243,
   3.1029151648,
   -3.0954306813,
   2.9932825775,
   -3.1124340123,
   3.0820628919,
   -3.0468123845,
   -3.1398026553,
   3.0736890536,
   3.0393989977,
   -3.0884478719,
   2.929201773,
   -3.112140758,
   3.122798288,
   -3.1206936922,
   3.07841716,
   -3.0176592988,
   -3.037281558,
   -3.0453039251,
   3.1091071663,
   -3.0819436822,
   -3.0834245396,
   3.0939344803,
   3.1177453605,
   3.1137856704,
   -3.1177336475,
   3.0985231194,
   3.1131541995,
   -3.0823370892,
   -3.0741625622,
   3.1166673935,
   3.0648312449,
   -3.1176777617,
   3.0659668731,
   3.1090792347,
   3.1369023732
  ],
  "phi": [
   -1.3966621327,
   -1.2644327918,
   -0.9876518504,
   -1.5900360004,
   2.8871479235,
   -2.7928152066,
   1.4787990275,
   -2.0863051718,
   -1.5964549875,
   -0.8882444161,
   1.5264835668,
   -1.3310699872,
   -2.2264260108,
   -1.6383279673,
   -1.5517789556,
   -2.2267566874,
   -1.0181975666,
   -2.2175090982,
   -1.9983200765,
   -1.6592537766,
   -2.1811202703,
   -1.5376808651,
   -2.2541877159,
   -1.7858126133,
   -2.6905342937,
   -1.1705197202,
   -1.1343819431,
   -1.5085752319,
   -1.6360163861,
   -0.876556548,
   -1.6278386298,
   -1.5139097231,
   -1.2466923135,
   -1.8697372085,
   -2.1998852297,
   -1.6024987989,
   -0.9510142062,
   -1.2248785933,
   1.8795614821,
   -1.8203895353,
   -1.3669670011,
   -2.7040559268,
   -2.4805701138,
   -2.3558010983,
   -1.578977276,
   -0.9775051509,
   -1.1382337822,
   1.982263808,
   -1.178362874,
   -1.6565311755,
   -1.7879307474,
   -1.6773088058,
   -1.849144076,
   -1.4486396299,
   -1.220652218,
   -1.0834668878,
   -1.1193538845,
   -1.7720559882,
   -1.0270677936,
   -0.8827158248,
   -1.0632718984,
   -1.1147626239,
   1.0265863744,
   -0.9117901898,
   -1.1960329992,
   -1.0268222388,
   -0.9969433819,
   -2.0531925813,
   -1.3163319262,
   -0.8998162578,
   -1.108945579,
   -1.8960270371,
   -1.8347258527,
   -1.7370430193,
   -1.2719488974,
   -1.6062305137,
   -1.3156526056,
   -1.1131596381,
   1.5809151372,
   -2.0153635707,
   -1.9684247367,
   -2.3799570288,
   -1.1269806151,
   -1.6082857707,
   -1.9990690881,
   -1.3758195436,
   -1.1475618432,
   -2.5349161066,
   -0.9122861484,
   -1.6498451573,
   -1.5913482559,
   -2.4889537,
   -1.4668763409,
   -2.4381133652,
   -1.2054868793,
   -0.9907410124,
   -1.0245252586,
   -0.9368533892,
   -0.9752624592,
   -1.387053023,
   -1.2097863492,
   -1.9227508776,
   -0.8424345301,
   -1.1780686288,
   -1.1034901588,
   -1.0812622845,
   -1.1330312753,
   -1.0157475749,
   -1.9971318167,
   -1.1977147233,
   -1.103398954,
   -1.1315621941,
   -1.0965736713,
   -1.2977628058,
   -1.2535714683,
   -1.1476554005,
   -1.2929780256,
   -1.0465762448,
   -1.0437000423
  ],
  "psi": [
   2.4050580362,
   2.4265747132,
   -0.5224598424,
   -0.5500792725,
   -0.2661483245,
   2.8030488029,
   2.0866880458,
   -0.4960744328,
   0.4426984202,
   2.6738094028,
   2.4574289434,
   -0.2933478295,
   2.974386952,
   2.9513934184,
   2.9340831414,
   2.1640857984,
   2.1278662605,
   2.49949345,
   2.2693441362,
   2.2377807017,
   2.0076515691,
   2.1807844185,
   2.4512667014,
   2.7929063751,
   -0.4699260557,
   2.0414944049,
   -0.3974708996,
   -0.3859761875,
   -0.0968234208,
   2.5543711299,
   2.5222520294,
   0.0481890634,
   0.0717850334,
   2.8204607977,
   2.7276176693,
   2.6167982641,
   2.879996902,
   -0.5235254903,
   -0.5105016945,
   0.518075241,
   2.2973085926,
   2.5874777608,
   2.7067257627,
   2.9889454792,
   2.2700619596,
   2.8708243875,
   -0.5199741965,
   -0.4533070063,
   -0.2389467281,
   2.2679500114,
   2.1847386618,
   2.1074811152,
   2.2137455234,
   1.7509336891,
   1.9143283698,
   1.7871050667,
   -0.8851829716,
   2.2945226062,
   1.9880029413,
   -0.7961344237,
   -0.8274353708,
   -0.7619865128,
   -0.8376552442,
   0.7509199333,
   2.5923510788,
   2.8185456279,
   -0.7021660811,
   -0.7123406394,
   0.3313597248,
   1.9321670083,
   2.4625132977,
   2.6769438967,
   2.3699735579,
   0.0500931807,
   2.5879245276,
   2.614984788,
   0.1171273167,
   2.2426355484,
   2.5781226532,
   0.1044131916,
   2.4110445388,
   2.6525434298,
   2.4401829731,
   2.5913859599,
   -0.0154921193,
   2.1824571598,
   2.496419294,
   2.6480396173,
   2.5258272842,
   2.38168955,
   0.1386331717,
   2.6493165826,
   1.924274235,
   2.2568615265,
   2.8079058409,
   2.5422862209,
   -0.7617107838,
   -0.904065417,
   -0.8717037543,
   -0.6938023852,
   -0.5678691665,
   -0.3758753019,
   0.0616859638,
   -0.7844094343,
   -0.7591010253,
   -0.6901819066,
   -0.7641961413,
   -0.6692256599,
   -0.8553519565,
   1.965739891,
   2.7229813809,
   -0.6038604057,
   -0.1332588161,
   -0.6510959121,
   -0.5287275439,
   -0.6475291117,
   -0.3134417104,
   -0.2467853088,
   -0.8388256631
  ]
 },
 "5p4EBP2_conformer_1641": {
  "omega": [
   3.1024653071,
   3.082754836,
   3.1370904742,
   3.0510659904,
   3.0843715814,
   -2.9820718335,
   -3.084948689,
   3.1298094041,
   2.9551188044,
   -3.0071894664,
   3.1132326899,
   3.0594009718,
   -2.9229192967,
   -3.1287405257,
   -3.0123010665,
   3.05153102,
   -3.1377790612,
   3.1170637236,
   3.1279416693,
   3.1168266182,
   3.1336416862,
   3.0883229773,
   -3.1060110461,
   -3.0377769522,
   3.098357998,
   3.1267939621,
   3.0839782949,
   -3.0422800585,
   -3.1167623315,
   3.1004032576,
   2.9556295967,
   0.1185943694,
   3.0404953543,
   3.0855302195,
   -3.1007100389,
   3.1088274941,
   -3.063010872,
   -3.1312559726,
   3.1119793608,
   3.1085023888,
   -3.0421092267,
   3.0167369463,
   3.0373668185,
   -3.1356418535,
   -3.0712866363,
   -3.0792523139,
   -3.1378496431,
   3.0851679614,
   3.1273464812,
   3.1267643953,
   -3.0916695282,
   3.1148238418,
   -3.0181295569,
   -3.0713439801,
   3.0906987903,
   -3.1015001233,
   -3.127910406,
   -3.1242384108,
   -3.0674362947,
   -3.0376864536,
   3.0635000224,
   -3.0445308792,
   -3.0112010002,
   3.0663212571,
   3.092761732,
   -3.0318565473,
   3.0671381568,
   3.064772917,
   -3.0959404039,
   3.1414945405,
   3.1357306848,
   3.0586736473,
   3.0961534216,
   2.9977607503,
   -3.0673792546,
   -3.0463648537,
   3.0036444706,
   -3.0627788381,
   3.1046033705,
   -3.1263327988,
   -3.1239878236,
   3.1385607166,
   3.1222144929,
   -3.0806713654,
   3.1061966316,
   2.9920764735,
   3.1322743292,
   3.0788690477,
   3.0428500551,
   -3.1058361259,
   3.129957875,
   3.118457536,
   3.1135152207,
   -3.1088651185,
   -3.1033757774,
   3.0978358914,
   3.0401966117,
   -3.0822462285,
   3.1207662747,
   3.1017799569,
   3.081193869,
   -3.1125151936,
   -3.1108974702,
   3.1269230188,
   -3.1158953918,
   -3.1375946634,
   3.1223263772,
   3.1240092593,
   -3.1366112715,
   3.1272581111,
   2.9197320101,
   3.0765747234,
   3.09665614,
   3.1208408234,
   3.0943891556,
   -3.0955252577,
   -3.1268666094,
   3.1337597246,
   3.1386870419
  ],
  "phi": [
   -1.2350129628,
   -1.0375039044,
   -1.2742878729,
   -1.0339057862,
   -1.474893005,
   -2.1326390821,
   -2.3897877121,
   -2.2591052958,
   -2.803127829,
   -1.389808293,
   -2.7434436012,
   -0.9399001259,
   -1.2167240853,
   -1.9777808749,
   -1.5459821846,
   -2.2494445755,
   -0.9076551761,
   -2.2724563137,
   -2.3711291319,
   -2.1762536179,
   -2.2368479686,
   -1.527001691,
   -2.1808810803,
   -1.3433002729,
   -2.8803822886,
   -1.133740607,
   -1.1354465498,
   -1.4940966809,
   -1.308476694,
   -1.0843135367,
   -1.1623741617,
   -1.658122973,
   -2.7403842374,
   -2.1822296354,
   -2.3004073352,
   -1.7192414239,
   -0.9715819513,
   -1.1457474178,
   1.9588344432,
   -1.5386759444,
   -1.8012660659,
   -2.7982829608,
   -2.7266027359,
   -2.0052925427,
   -1.4864646507,
   -0.9926338052,
   -1.1299116856,
   1.8986233396,
   -1.5200362424,
   -1.5759832174,
   -1.7427700867,
   -1.6173413219,
   -1.8787963991,
   -1.4453096249,
   -1.0513791414,
   -1.0886817434,
   -1.1044639858,
   -1.1541794738,
   -1.5135164392,
   -1.2701099513,
   -1.62414694,
   -2.3010834778,
   -1.5009814379,
   -2.4912700257,
   -1.0362889194,
   -1.3517984618,
   -1.1231781352,
   -1.0698891295,
   -2.439176385,
   -1.2345810763,
   -1.3885303356,
   -2.1077454424,
   -0.9135012796,
   -2.0306743248,
   -1.0929844602,
   1.1550436114,
   -1.2286493927,
   -1.012180238,
   1.2623253716,
   -1.2161974672,
   -2.0483338801,
   -0.9711771878,
   -1.5666868744,
   1.4613796848,
   -1.6368260179,
   -1.5262313493,
   -1.6342191952,
   -2.683637036,
   -1.969538837,
   -2.5302781129,
   -1.587295997,
   -2.2540758767,
   -2.2762864714,
   -1.8111282167,
   -1.2096022538,
   -1.2585425377,
   -1.0543445156,
   -1.2856786137,
   -2.0235013229,
   -1.9530078033,
   -1.2796240241,
   -0.9745414953,
   -1.0891300737,
   -1.094714102,
   -1.0315513666,
   -1.1476015614,
   -1.5871354168,
   -1.1006360533,
   -1.6571770656,
   1.2278937561,
   -0.9199415133,
   1.0256459821,
   -1.1093199371,
   -1.1120091328,
   -1.0201569341,
   -1.1104527301,
   -1.0633431375,
   1.125361207,
   -1.7235653939
  ],
  "psi": [
   1.4543203761,
   2.8348273165,
   -0.6348263842,
   -0.6547835998,
   -0.5169536184,
   2.5322041459,
   1.6505036235,
   0.1696272569,
   2.5307471276,
   2.6976175784,
   2.5844955895,
   3.0571029031,
   -0.3847858588,
   -0.2686226356,
   0.1440472998,
   2.1957107633,
   2.616551922,
   2.3653064533,
   2.7412542855,
   2.7563565347,
   2.077192872,
   2.3630569394,
   2.2353628317,
   2.3435338188,
   -0.5618656096,
   2.7129873673,
   -0.4472682682,
   -0.4422734055,
   -0.62185536,
   2.0788886143,
   2.5579318421,
   2.6760810874,
   2.61203041,
   2.9100443465,
   2.7048045461,
   2.439913799,
   2.8460923452,
   -0.5587604983,
   -0.5078365029,
   0.0643039443,
   2.4159660085,
   2.8258897835,
   2.6648539612,
   2.5522907464,
   2.2100436586,
   2.8582388103,
   -0.5033403175,
   -0.4606375903,
   0.1647291684,
   2.1812056913,
   1.9188725288,
   2.007930735,
   2.2282090534,
   1.829365492,
   2.0013510784,
   2.0933836722,
   -0.5226687587,
   -0.7473530449,
   -0.6155488675,
   -0.1723962785,
   2.5549409319,
   2.0381388286,
   2.7823308955,
   -0.1016279873,
   2.5542010291,
   -0.4721860663,
   2.3710477066,
   2.6015821258,
   2.2056805381,
   2.1447424047,
   2.7124885912,
   2.6297428271,
   2.8693386882,
   -0.7020210855,
   1.731677289,
   2.3936793822,
   0.8239658907,
   2.6965354157,
   -0.4751265543,
   0.4299961726,
   2.2193808715,
   -0.1128988214,
   2.3876616786,
   0.0824578446,
   -2.080621651,
   2.3168293452,
   2.2213210098,
   -0.9529056804,
   2.8316518239,
   2.5558086112,
   2.9762352673,
   -0.8127466558,
   2.3788174863,
   2.2530402576,
   2.5552487869,
   -0.5486853995,
   -0.6416130122,
   -0.7931718207,
   -0.1860971953,
   0.3011583515,
   2.5248339092,
   1.95798237,
   -0.7530173464,
   -0.8391810901,
   2.4726403356,
   -0.339934984,
   -0.3554197821,
   -0.1765971717,
   2.3042698116,
   -0.6522779537,
   0.5424176521,
   2.3894951783,
   0.4496131228,
   2.8458155924,
   -0.7606102399,
   -0.8592366272,
   -0.7292314437,
   -0.8491898138,
   0.1521426431
  ]
 },
 "5p4EBP2_conformer_1642": {
  "omega": [
   3.0542627008,
   3.0557284804,
   3.0543657599,
   -3.1013090841,
   3.1264180486,
   3.0868725132,
   -3.0809433641,
   -3.1147444744,
   3.0893730021,
   3.0963489472,
   -3.1353740837,
   3.1349232397,
   3.1277224299,
   -3.0849256491,
   3.1280386474,
   3.1360524802,
   3.1389428236,
   3.124148733,
   3.118146331,
   -3.1343318949,
   3.0921170814,
   3.1136667496,
   3.102406011,
   3.1198473011,
   -3.0739372446,
   3.0992787352,
   3.0275135655,
   -3.1402306459,
   -3.1208052745,
   -3.1034846978,
   2.9788189246,
   0.0812302265,
   3.0490547158,
   3.0829750471,
   3.1233631747,
   3.0887635393,
   -3.0832828677,
   3.1261641057,
   3.0897169257,
   3.113884078,
   -3.1157998027,
   3.0929181934,
   3.0186267959,
   -3.1165912233,
   -3.103859714,
   -3.0860008461,
   -3.1379034632,
   3.0909093964,
   -3.1387279946,
   3.0971519142,
   3.1322897027,
   3.0655040229,
   -2.9895935645,
   3.0622933248,
   -3.0914509102,
   2.9050775095,
   3.10013997,
   -3.1194205478,
   3.0610616974,
   3.0906409038,
   -3.1329293574,
   3.1291202062,
   -3.1012888164,
   -3.0517916875,
   3.1185161886,
   3.07705809,
   3.0875263041,
   -3.0736218718,
   3.0053201866,
   0.0376700713,
   2.9353970349,
   3.0601376202,
   3.0968926842,
   2.9970323427,
   -3.0669732538,
   2.9488297701,
   -3.1313348082,
   -3.1074657987,
   2.8697971516,
   3.1124443612,
   3.0542955236,
   3.0406100805,
   3.1374796641,
   2.9956656153,
   -3.068204152,
   3.118014942,
   2.9499799384,
   -3.1158521567,
   -2.9744965898,
   -3.0978599593,
   -3.0372976111,
   -2.9800495919,
   2.9553454164,
   3.1286373059,
   -3.0708644312,
   -3.1313442383,
   3.0121186008,
   -3.0880030449,
   -3.0378108802,
   -3.0101531714,
   -3.1140540769,
   3.1159045306,
   3.1223305609,
   3.0054940241,
   -3.0474615123,
   3.0240190307,
   3.1269174702,
   3.1044094229,
   3.0855586209,
   -3.1270551001,
   2.9558160056,
   -2.9931640232,
   3.0831884328,
   3.123309186,
   3.0301593444,
   3.0726000202,
   -3.1318126727,
   3.1024209044,
   3.0687617791
  ],
  "phi": [
   -2.3630183993,
   -2.3804158059,
   -2.0309045563,
   -1.1987152489,
   -2.2540935378,
   -2.3903432207,
   2.3668686997,
   1.183885586,
   -2.178784883,
   -1.2042543753,
   -1.0882620847,
   -1.1443798694,
   -1.1101032167,
   -2.0739997727,
   -2.6478856587,
   -1.2786001765,
   -1.2249142938,
   -2.0197699439,
   -2.0306154694,
   -1.6590165689,
   -2.1945623603,
   -1.6243867366,
   -2.3540311798,
   -1.372966646,
   -2.8449655399,
   -1.1226897511,
   -1.1106686839,
   -1.7548064244,
   -1.8404013999,
   -1.0650748671,
   -1.2544639879,
   -1.6068212639,
   -2.7119381207,
   -2.3550442661,
   -2.5599638729,
   -1.6126699459,
   -0.9608514434,
   -1.1358904267,
   1.982089856,
   -1.5156149121,
   -1.5061067767,
   -2.7070516016,
   -2.7525166724,
   -1.9135028496,
   -1.5358979473,
   -0.9869142854,
   -1.1379057046,
   1.9802446967,
   -1.1724844803,
   -1.7077021445,
   -1.6558175231,
   -1.7427068265,
   -1.7594686512,
   -1.7001523417,
   -1.339523672,
   -0.9680766292,
   -0.999470675,
   -1.2003082688,
   -1.1068951932,
   -1.0835543774,
   -1.2057077466,
   -1.1352954737,
   -1.8523410826,
   -1.0203449993,
   -1.111636608,
   -1.0115418764,
   -1.2656907656,
   -1.0291712636,
   -1.5144478637,
   -1.332963402,
   -1.1157739695,
   -2.1075618586,
   -0.9170192844,
   -2.032766128,
   -1.0933730333,
   -2.0534934469,
   -2.1645399948,
   -1.1970580162,
   1.4882776012,
   -2.3060946727,
   -2.3408575867,
   -1.9110257617,
   -0.9648790882,
   1.6109731953,
   -2.0923635229,
   -1.7405199312,
   -1.0845722047,
   -1.9909285552,
   -0.8861467217,
   -1.3046811601,
   -2.0088257692,
   -1.834058238,
   -1.9868212057,
   -2.044394481,
   -1.6206151123,
   0.8283173354,
   -1.484434569,
   -1.7097085841,
   -1.9063287764,
   -2.0077789147,
   -1.7030579927,
   0.9159640587,
   -2.1595163888,
   -0.8818990131,
   -1.2809552006,
   -1.0569871406,
   -1.2544176096,
   -1.1110166078,
   -1.6576612133,
   -1.7045951576,
   -1.7784587312,
   -1.3125870589,
   -1.3373724447,
   -1.2258914041,
   -1.0865548416,
   -1.0506407709,
   -1.1680609337,
   -1.1247490584,
   -1.1914629907
  ],
  "psi": [
   2.8975794262,
   2.7767708701,
   2.374615797,
   2.6882304699,
   2.7314713697,
   3.059954359,
   0.4056313421,
   2.7479432693,
   0.5278066218,
   2.6992372693,
   2.71817224,
   -0.7715444654,
   -0.7165869931,
   -0.81116178,
   2.2166538907,
   2.7151249854,
   2.3208964776,
   2.5129442759,
   2.2707517772,
   2.2609564633,
   2.0358100007,
   2.2905100562,
   2.3446194243,
   2.9893540009,
   -0.9146569351,
   2.8551008719,
   -0.5475751386,
   -0.4370510488,
   0.2331168125,
   1.9491270817,
   2.5380195017,
   2.6904538189,
   2.6081514238,
   2.8819079935,
   3.0506277306,
   2.621646583,
   2.8651573658,
   -0.5455027554,
   -0.562103027,
   0.2654848593,
   2.2129017221,
   2.4933015869,
   2.8797680622,
   2.402642384,
   2.2190625626,
   2.8709374705,
   -0.5032883569,
   -0.4422778596,
   -0.2343156005,
   2.2685304854,
   2.0413719987,
   2.1285951866,
   2.1819991699,
   2.1510182867,
   1.8390682738,
   2.3546100359,
   -0.7042481569,
   -0.7829386744,
   -0.6978000599,
   -0.7328803521,
   -0.6914255803,
   -0.7194391298,
   -0.3891647983,
   0.3977157327,
   -0.8895157115,
   -0.5632112263,
   -0.7259191414,
   -0.745112867,
   -0.8063041073,
   2.3127916593,
   2.5097552461,
   2.5104365319,
   2.8702440414,
   -0.6989172751,
   1.7318922015,
   2.3941681418,
   2.2372692315,
   1.7226560324,
   2.5907095024,
   0.2614878196,
   2.8567437514,
   2.9754804147,
   2.7548445311,
   2.3426526509,
   -0.1553516853,
   2.0683347829,
   1.9982827036,
   2.34677028,
   2.3956880065,
   -0.7970684372,
   -0.2324430295,
   -0.0847283056,
   2.6567869562,
   2.325726462,
   2.3763484791,
   3.0550786099,
   0.8069803411,
   1.6034552668,
   0.2644456355,
   0.3272458581,
   2.4175510659,
   0.2826573177,
   0.9443848623,
   1.506311413,
   -0.8863589539,
   -0.4890975681,
   -0.7687303915,
   -0.6949187493,
   -0.5189661391,
   1.5151351881,
   0.2049671664,
   1.9611454271,
   -0.6335384851,
   -0.4470683339,
   -0.632488674,
   -0.6881956848,
   -0.7348896675,
   -0.7814193288,
   -0.6565459148
  ]
 },
 "5p4EBP2_conformer_1643": {
  "omega": [
   3.0368302099,
   3.0959471614,
   3.1294487915,
   3.0420177884,
   3.111115103,
   -3.1051169776,
   -3.0501862639,
   -2.9164442566,
   2.9240467033,
   3.0577715114,
   2.998947159,
   -3.1300079543,
   3.1415815123,
   -3.0117177426,
   3.090020448,
   -3.1387926614,
   -3.0383365994,
   -3.0454981278,
   -3.1240016405,
   -3.1228139954,
   3.1148026685,
   3.0846384826,
   -3.1300988503,
   3.1155195673,
   -3.1162994058,
   3.0938990993,
   3.0772420913,
   -3.0674316973,
   3.1255236172,
   3.0223607332,
   3.0936425182,
   -0.0096253652,
   3.029721268,
   -3.0883220163,
   3.1194734169,
   3.0956880689,
   -3.0636253209,
   -3.1225363178,
   3.0739813632,
   3.0901201288,
   -3.1362490719,
   3.1288624834,
   3.0475541921,
   3.1206545018,
   -3.0971187079,
   -3.0832816172,
   -3.1402831534,
   3.0861922137,
   3.1408114487,
   3.1258067932,
   3.1204340896,
   3.0903012945,
   -2.9900390697,
   3.0767033582,
   -3.1003696598,
   -3.0681569877,
   -3.1348871828,
   3.1134892181,
   3.0412155179,
   -3.1363773607,
   3.0904583291,
   -3.0969826998,
   -3.1147342597,
   -2.9975007561,
   3.0194359881,
   3.1022852422,
   -3.1216679873,
   -3.1003728634,
   3.0639998851,
   -3.1040880459,
   3.0714827632,
   -3.0708688081,
   -3.084702543,
   3.0959780305,
   -3.1285596301,
   -3.0927430271,
   -2.8542485028,
   -2.9622388952,
   2.9980757219,
   3.0993477524,
   3.0618636249,
   3.0900292286,
   3.1008339163,
   -3.1271703321,
   -3.1254678915,
   3.1390818311,
   -3.1155592345,
   3.0803489417,
   3.1371632544,
   -3.0283794336,
   2.9593010164,
   3.0432077894,
   3.0449742824,
   3.0829453269,
   3.0738108528,
   3.066253547,
   3.0376707005,
   3.0980036687,
   3.0906820714,
   3.0359096011,
   -3.0364607007,
   -3.0458639811,
   3.1095339795,
   -3.081769686,
   3.1299982462,
   3.1383583602,
   -3.1385691678,
   -3.1395213456,
   -3.1404623498,
   3.1153743544,
   3.1279993896,
   3.1229177455,
   3.092701641,
   -3.0922596399,
   3.0320880355,
   -3.0611428163,
   3.0556300227,
   3.1060097295,
   -3.1151387223
  ],
  "phi": [
   -2.5101380896,
   -2.5371227399,
   -2.2100251286,
   -0.9312655194,
   1.5300977624,
   -1.6795513362,
   1.3920599751,
   -2.4369345721,
   -2.4096490628,
   -1.0642194827,
   -0.6810201993,
   -1.5449156996,
   -2.2260104251,
   -1.6382723402,
   -1.5514661936,
   -2.22841743,
   -1.0180968025,
   -2.2646327952,
   -2.2729782801,
   -1.7065003089,
   -2.1862514153,
   -1.5102097324,
   -2.62410437,
   -1.0389367884,
   -2.4770584883,
   -1.1342127364,
   -1.0957864914,
   -1.6496599407,
   -1.6792508087,
   -0.9551616336,
   -1.4761859405,
   -1.6554082311,
   -2.8832190836,
   -2.0051614716,
   -2.5742726156,
   -1.9613119299,
   -1.0054398151,
   -1.1329547529,
   1.917240266,
   -1.4898526736,
   -2.0046903405,
   -2.7941966482,
   -2.6542556485,
   -1.7729968685,
   -1.4853640545,
   -0.9853878148,
   -1.1331801008,
   1.910871349,
   -1.5919232064,
   -1.5835375133,
   -1.6561487118,
   -1.6829291118,
   -1.7752026668,
   -1.8073772619,
   -1.3987908708,
   -1.1930790188,
   -1.0462443638,
   -1.1797147327,
   -1.061363039,
   -1.0721492688,
   -2.4875103506,
   -1.1736938931,
   -2.1242301484,
   -1.1924628392,
   -1.0976672363,
   -1.0415249425,
   -1.1575380483,
   -1.5152934143,
   -1.3558034292,
   -1.1696227518,
   -1.1165940755,
   -1.8217905769,
   -1.6477576783,
   -2.6168559192,
   -1.1374459128,
   -1.5568276019,
   -2.1403488899,
   -1.294828844,
   -1.8372474909,
   -1.9983923897,
   -1.9607696873,
   -1.428398339,
   -0.9603588796,
   -2.4711606991,
   -2.3141046875,
   -1.1224852372,
   -1.2911617082,
   -0.9963314044,
   -1.0717931774,
   -1.6071842832,
   1.1413287762,
   -1.9672277898,
   -2.002510815,
   -2.0279534946,
   -2.1958446152,
   -1.061692909,
   -1.0694889657,
   -1.0469200614,
   -1.1236237892,
   -0.9261361406,
   -1.2090923953,
   -1.923145868,
   -0.8436109327,
   -1.1797613666,
   -1.0295779543,
   -0.9707074166,
   -1.1649219463,
   -1.104349781,
   -1.1603758531,
   2.5258561971,
   -2.3342497149,
   -1.6273255974,
   -1.7084710062,
   -1.203234391,
   -1.0342030635,
   -2.0573822588,
   -2.4707978899,
   0.9192382872,
   -2.1640169804
  ],
  "psi": [
   2.9845925606,
   2.9329337437,
   2.5079342958,
   2.6160681237,
   2.220262817,
   -0.1035463963,
   3.0612309123,
   0.4500418717,
   2.3948790003,
   2.4649498953,
   2.5337245769,
   2.2847170565,
   -0.2669585515,
   2.9520632073,
   2.9334401805,
   2.1641032676,
   2.1287915818,
   2.4999035558,
   2.4190737758,
   2.3442853526,
   2.1350151432,
   2.1826497001,
   2.5312952698,
   2.5344235772,
   -1.0048191654,
   2.7935400675,
   -0.4578862516,
   -0.3912233673,
   0.0898809289,
   2.2281195669,
   2.3958664174,
   2.7191639856,
   3.097034318,
   3.0045236172,
   2.5999088386,
   2.5697809274,
   2.8358981898,
   -0.5115333183,
   -0.4462032564,
   0.1934836199,
   2.2283950849,
   2.5303010009,
   2.706003495,
   2.3047130121,
   2.1918308139,
   2.8685613898,
   -0.5032142841,
   -0.4583981286,
   0.148643942,
   2.1849760035,
   1.9949379959,
   2.080034774,
   2.1790785725,
   2.2496005826,
   1.8310875125,
   2.0190731983,
   -0.6611952994,
   -0.8015223901,
   -0.6465999951,
   -0.6118822432,
   2.4971614784,
   2.6680346099,
   -0.4637512824,
   0.7713116889,
   -0.6714466344,
   -0.6202046436,
   -0.7491920936,
   -0.5972773611,
   -0.0661430297,
   2.1149880077,
   2.7657508565,
   2.5860132518,
   2.0214106618,
   2.2072752253,
   3.0902556593,
   2.8587049698,
   0.3529249974,
   2.2086190204,
   -0.254827276,
   2.3170044129,
   2.205869936,
   2.2580206962,
   2.8798704062,
   -0.395708044,
   3.0472433651,
   2.5310661806,
   2.4526822532,
   -0.7108539783,
   -0.8411127715,
   -0.7133170508,
   0.0039046675,
   0.8867213686,
   2.1678861288,
   2.1898503621,
   2.2280521279,
   2.3258316672,
   -0.7407309855,
   -0.8550082579,
   -0.6681432034,
   -0.7469812727,
   -0.8906352319,
   -0.3752154999,
   0.0629200959,
   -0.7822980434,
   -0.7578749776,
   -0.7523061278,
   -0.8902778313,
   -0.6868652223,
   -0.7730168337,
   -0.8030551905,
   2.5373045558,
   0.3471872371,
   -0.0478953782,
   -0.7039902435,
   -0.6638427023,
   -0.8629968075,
   2.3776960837,
   2.3085942935,
   0.6615906506
  ]
 },
 "5p4EBP2_conformer_1644": {
  "omega": [
   3.0928277808,
   3.1261229503,
   3.0439321786,
   3.1263571795,
   -3.1364968452,
   -3.0202516246,
   -3.1168433989,
   -3.0469205063,
   3.1375049673,
   -2.9499745297,
   3.110484371,
   3.0675250835,
   -3.015139887,
   -2.9688851777,
   -3.0214164384,
   3.0036895517,
   0.0890659103,
   3.0077309849,
   3.1339561455,
   -3.13893303,
   3.1115782644,
   3.1315390749,
   3.0911896144,
   -3.10024171,
   -3.1090574447,
   3.0969097535,
   3.0542464767,
   -3.1134944926,
   -3.1202077662,
   3.0980290644,
   3.10083957,
   3.1283204537,
   -3.0926415897,
   2.9813368761,
   -3.103780114,
   3.1377613865,
   -3.1011007068,
   3.1068542086,
   3.0701746666,
   3.1285839988,
   3.1176056594,
   3.0882585386,
   3.0148028362,
   3.1410696919,
   -3.0855606632,
   -3.074773394,
   -3.1372864886,
   3.0902161313,
   -3.1344269178,
   3.1213190993,
   -3.126443849,
   3.0602388622,
   -2.9962324027,
   3.0069222155,
   -3.0418320877,
   3.0777413835,
   3.1134699739,
   -3.1208960684,
   3.0597407062,
   3.0897618026,
   -3.0979721906,
   -2.9886693334,
   3.1292208853,
   -3.1023411414,
   3.1084302362,
   3.1183980929,
   -3.1217547167,
   -3.1002761058,
   3.0653278827,
   -3.1016194003,
   3.0718388322,
   3.0649459665,
   2.9822356453,
   -2.9128688503,
   -3.1265868035,
   -3.1119687839,
   -2.97875438,
   3.0495560676,
   -3.0381919587,
   3.1410121428,
   3.0540622012,
   3.0408280359,
   3.1380967281,
   2.9954205702,
   3.0989136607,
   -3.1402669416,
   -3.1316914338,
   3.1197183655,
   -3.0837939189,
   -3.109166375,
   3.058436102,
   3.1077629246,
   -3.1212721349,
   -3.1029913275,
   3.1039806253,
   2.9903828812,
   -3.0475222919,
   -3.0947617135,
   2.9072738715,
   -3.0283108001,
   3.0859161293,
   -3.0744560211,
   -3.0177734533,
   -2.9691544025,
   -2.8917052065,
   -2.9969618893,
   3.1030843353,
   3.1106357739,
   3.1353828644,
   3.079683483,
   3.1341690724,
   3.0890923811,
   3.1294620296,
   3.1297653361,
   3.1331903777,
   -3.1348907831,
   3.1250120013,
   -3.1354146932,
   3.0554145084
  ],
  "phi": [
   -2.5389250879,
   -2.5414949931,
   -2.1758963657,
   -1.6998860764,
   1.2634221759,
   -1.2411216017,
   -1.2558992987,
   -1.6639477635,
   0.6872254746,
   -1.1476018373,
   0.8294513097,
   -2.0608904503,
   -2.5744165145,
   -1.0833148552,
   -2.0366721349,
   -0.8997030875,
   -1.3513063736,
   -2.0510271859,
   -2.1390600192,
   -1.7391472675,
   -2.208566533,
   -1.6069759199,
   -2.1714593854,
   -1.4753632036,
   -2.7070306501,
   -1.0769394968,
   -1.047657277,
   -1.7454655043,
   -1.6661008748,
   -1.2304351594,
   -2.1547495771,
   -1.8971144746,
   -1.9195533387,
   -2.2259686683,
   -2.3206190574,
   -1.4840363194,
   -0.9593117022,
   -1.1445597476,
   1.9382168929,
   -1.7058673622,
   -1.4436043785,
   -2.6587794285,
   -2.6658745041,
   -1.9605088706,
   -1.5864603901,
   -0.993720745,
   -1.1346950105,
   1.9678115903,
   -1.1369757137,
   -1.7464742724,
   -1.6775913291,
   -1.7549325374,
   -1.7691820457,
   -1.7936051712,
   -1.5149675053,
   -0.8725792703,
   -0.999480459,
   -1.199173017,
   -1.1052340756,
   -1.0829823717,
   -2.2940737706,
   -1.3524665884,
   -1.3779765949,
   -2.1082495175,
   -0.960404309,
   -0.9960164719,
   -1.1545322218,
   -1.5149830413,
   -1.3569913209,
   -1.1715070587,
   -1.1169192304,
   -1.6523116046,
   -1.3813005721,
   -1.2093920431,
   -1.070327441,
   -2.2736973442,
   -1.1783748162,
   -0.9888380944,
   1.4481331838,
   -1.3431888523,
   -2.3395613752,
   -1.9121162598,
   -0.9640368353,
   1.611307375,
   -1.3450364797,
   -1.7611235142,
   -1.8683173384,
   -1.9554886516,
   -1.9090525695,
   -1.5175905162,
   -1.9077339776,
   -2.3753621332,
   -1.4599307886,
   -0.8359397075,
   -2.4062432152,
   -1.0534973144,
   -1.7571455559,
   0.8418626502,
   -1.1251755461,
   -1.0543579046,
   -1.2692650915,
   -1.9195497669,
   -1.2259220481,
   -1.376403898,
   -2.2450662152,
   -2.1465941637,
   -1.2853856357,
   -1.2164636542,
   -2.3258231783,
   2.8252153827,
   -1.3423744442,
   -1.5359356731,
   -1.1138500432,
   -0.9442136292,
   -1.0698872577,
   -1.1094038521,
   -1.0939218717,
   -1.1715326594,
   -1.1643654259
  ],
  "psi": [
   2.9917824455,
   2.8936102211,
   2.4817380413,
   2.7096929029,
   4.78509e-05,
   0.1749121827,
   -0.5873784277,
   -0.6164870696,
   2.3715716526,
   1.1137259388,
   -0.350892835,
   0.950019619,
   2.8913246012,
   2.495689207,
   -0.5956040823,
   0.5391876828,
   2.4235574275,
   2.5287610095,
   2.2678540822,
   2.269584469,
   2.0943293765,
   2.2844388034,
   2.5724661519,
   1.6585123938,
   -0.3340013856,
   2.9878792333,
   -0.4342764061,
   -0.4750977113,
   0.0931230136,
   2.0289505344,
   -3.1013734342,
   -0.0832597977,
   0.6549834903,
   2.8361471565,
   2.9638173152,
   2.3400917829,
   2.8644131345,
   -0.54625395,
   -0.5591087481,
   0.3674276045,
   2.2756187967,
   2.4994927186,
   2.7929506108,
   2.3299168749,
   2.1941224138,
   2.8696012524,
   -0.5018248954,
   -0.4408630405,
   -0.2074861983,
   2.2717072726,
   1.9842720071,
   2.0875790266,
   2.2071137201,
   2.2534422142,
   1.7450043307,
   2.4358173817,
   -0.7008793462,
   -0.7824367163,
   -0.6982722139,
   -0.734144264,
   -0.6899065407,
   1.8163910273,
   2.7211155324,
   1.8654515242,
   1.6925084387,
   -0.4251273733,
   -0.3929633498,
   -0.5984477055,
   -0.0667688034,
   2.1156302876,
   2.7645222992,
   2.5865005241,
   2.2125528419,
   1.8526943343,
   -0.6118395439,
   -0.5878875096,
   1.8612542782,
   -0.7586953569,
   -0.7273177786,
   0.0557891189,
   2.2644896963,
   2.9759110359,
   2.7548340904,
   2.3413558175,
   -0.1546126431,
   2.0800458593,
   2.610728119,
   2.0903698295,
   2.8828256737,
   0.1975433948,
   2.2683199196,
   2.5483838909,
   2.7161149037,
   -0.5644295636,
   2.2942327892,
   0.7235518954,
   2.4833142027,
   0.1509161874,
   0.7915748989,
   2.1396156127,
   -0.3859400563,
   -0.2100687833,
   0.1527044308,
   2.3512455118,
   -0.5912222258,
   2.1909271396,
   2.3214362509,
   2.2264816979,
   1.9838449077,
   3.0144543099,
   2.7373733584,
   -0.0631289547,
   -0.1893749408,
   -0.833959736,
   -0.770535755,
   -0.791923147,
   -0.478829661,
   -0.6418869858,
   -0.6620102614
  ]
 },
 "5p4EBP2_conformer_1645": {
  "omega": [
   3.1402261767,
   3.0193954791,
   -3.1195331685,
   -3.0532136434,
   2.8727934869,
   -3.0532387043,
   2.9652708855,
   3.137991793,
   -3.050735215,
   2.9908624007,
   -3.111055446,
   3.1089223044,
   -3.0183947776,
   -2.9681619314,
   -3.0206600257,
   3.0037097725,
   0.0891007242,
   -3.1213761944,
   3.1147328175,
   -3.1183331483,
   3.0957481795,
   3.0673742434,
   -3.0529758071,
   3.1030082344,
   3.1130699967,
   3.0863150125,
   3.1194221013,
   -3.1238479577,
   -3.1216696038,
   3.0419741298,
   -2.9850686453,
   3.020136843,
   3.0058432862,
   -3.0971386974,
   -3.0842830884,
   -3.1366757907,
   -3.104802507,
   3.1266331768,
   3.0646388836,
   3.1173367982,
   3.1165809558,
   3.0561163526,
   3.0456434677,
   -3.131980324,
   -3.1034244707,
   -3.0835220615,
   3.1403123265,
   3.086076071,
   3.1397933055,
   3.0872482295,
   -3.1202150181,
   3.0998020686,
   -3.0160926128,
   -3.1003350717,
   3.1299295037,
   -3.1129858811,
   -3.0607067944,
   3.0509306438,
   3.1060815207,
   -2.9970455658,
   3.1344336473,
   -3.1036859748,
   3.1291695817,
   3.0541663846,
   3.0076353624,
   3.133765577,
   -3.121261387,
   -3.0993629693,
   3.0654761821,
   -3.1031976784,
   3.0729285358,
   3.0681613001,
   -3.0418711274,
   -3.1228710233,
   3.1278824314,
   -3.063089782,
   2.9036139587,
   -3.1090642883,
   3.1203906895,
   3.1276005945,
   -3.1166039992,
   -3.1236117291,
   3.0023528096,
   3.0763982739,
   3.0582363138,
   -3.0146156915,
   3.1337404065,
   -3.1329605037,
   -3.1341996948,
   3.1335325575,
   -3.1130473485,
   3.0043836698,
   3.0926214903,
   3.1130034857,
   3.133245025,
   3.1342688969,
   3.1367429021,
   -3.1225736364,
   3.0999315269,
   -3.0558298424,
   2.9250844469,
   3.1194418372,
   3.068513177,
   -3.1248590237,
   -3.096920571,
   3.1152718808,
   3.1152078919,
   -3.1257088318,
   3.0521938387,
   -3.059533086,
   -3.0698960852,
   -3.0943234656,
   -3.131969744,
   3.0872666278,
   2.9296387509,
   3.0861309925,
   3.1040672915,
   3.0404456856,
   2.9843854845
  ],
  "phi": [
   -1.3307246361,
   -1.1754576801,
   -1.2218708095,
   -2.453790953,
   -1.4729355364,
   -2.1741766902,
   -1.2402973204,
   -1.8555552311,
   -2.12419525,
   -1.3496502259,
   -1.2016720919,
   -1.7591561727,
   -1.0474159317,
   -1.0848759407,
   -2.0379207787,
   -0.9005775085,
   -1.3515170764,
   -2.0127701708,
   -1.9806598364,
   -1.6363052478,
   -2.1821084551,
   -1.5423166492,
   -2.2690774684,
   -1.6722181009,
   -2.9094856536,
   -1.5631588164,
   -1.1342773936,
   -1.5782950039,
   -1.8935931219,
   -0.9005875381,
   -1.6550792266,
   -1.484121514,
   -1.221297866,
   -2.0173924886,
   -2.2703287271,
   -1.4437178664,
   -0.959590452,
   -1.1868518509,
   1.8618896012,
   -1.9301388629,
   -1.3220677589,
   -2.6369401517,
   -2.7052542014,
   -2.0078731272,
   -1.5295513209,
   -0.9772054286,
   -1.1342679445,
   1.9649491211,
   -1.2270096321,
   -1.6956050983,
   -1.7007897384,
   -1.7388579522,
   -1.7887350363,
   -1.5676564049,
   -1.2211814472,
   -1.0389567066,
   -1.955976326,
   -1.739778599,
   -1.2811638308,
   -2.204299849,
   -1.9245547003,
   -1.1419177415,
   0.9105303282,
   -1.086944069,
   -0.8632673124,
   -0.9791833028,
   -1.1533099438,
   -1.5153573904,
   -1.3568619156,
   -1.171508452,
   -1.1173980862,
   -2.1415234127,
   -1.4277634202,
   -1.9907069261,
   -0.9393825718,
   -1.5771425858,
   -1.2519165316,
   -1.066906792,
   1.3135905637,
   -2.1533769977,
   -2.2348826751,
   -2.3149965983,
   -0.903973694,
   -0.9382478022,
   -1.6102288782,
   -1.3170844477,
   -1.1042117974,
   -0.9953907388,
   -1.1598088307,
   -1.1064294232,
   -2.7178975599,
   -2.4084095964,
   -2.2066917338,
   -2.2974769162,
   -2.1380319283,
   -2.200357775,
   -1.839027893,
   -0.8900694213,
   1.1177288501,
   -1.698274527,
   -1.4491408844,
   -1.893246962,
   -1.1670744703,
   -1.014935101,
   -0.9560806406,
   -1.0223548192,
   -1.8866909339,
   -1.0179873155,
   -2.3310030751,
   -1.4343214773,
   -1.2588268408,
   -1.0187324077,
   -1.1763014642,
   -1.1603073384,
   -2.7544011375,
   -2.1746179411,
   -2.4330726717,
   -1.598871392,
   -1.8929687442
  ],
  "psi": [
   -0.802739906,
   -0.4244348365,
   -0.7839485986,
   -0.5569697516,
   2.308641776,
   -2.6158258813,
   2.3906593221,
   3.0751702973,
   2.1117442023,
   2.3778004099,
   2.7726266106,
   -0.1342384507,
   0.1836410069,
   -0.5131128165,
   -0.5919692339,
   0.538116334,
   2.4247573,
   2.5265901035,
   2.2447774295,
   2.1938147008,
   2.0080884283,
   2.1815557634,
   2.4277157985,
   2.7926838284,
   -0.4369953589,
   2.7038096573,
   -0.2960973398,
   -0.4092102322,
   0.0044261921,
   2.70601083,
   2.5304261722,
   0.0177797066,
   0.086781959,
   2.7916327522,
   2.7582224491,
   2.3626922454,
   2.8558004645,
   -0.5436673719,
   -0.4993541622,
   0.5824346518,
   2.2614390124,
   2.4653835631,
   2.8663057663,
   2.5809707779,
   2.2180169349,
   2.8795693923,
   -0.5201145991,
   -0.4598181281,
   -0.1363394181,
   2.2692254606,
   2.0197693859,
   2.1368099063,
   2.1931987182,
   1.85979622,
   2.0065540152,
   1.9677689654,
   -0.5393982811,
   2.7225753313,
   2.1704257387,
   1.9846124507,
   1.6803866964,
   2.699185336,
   -0.6083703422,
   0.5206584449,
   2.5786093843,
   -0.8036575575,
   -0.6603288741,
   -0.5986706686,
   -0.0675568389,
   2.1169934668,
   2.7651894268,
   2.5865118278,
   -0.7379198578,
   2.7187355644,
   2.0840900445,
   -0.6538906315,
   2.8138059225,
   2.1593079102,
   2.3406709924,
   0.1333583078,
   2.1683156328,
   2.5325066181,
   2.8480126837,
   -0.7305418172,
   -0.6028848923,
   -0.6052287736,
   -0.8591150312,
   -0.8591180546,
   -0.7131338165,
   -0.7049145229,
   -0.7787190879,
   2.2900751859,
   2.2203796436,
   2.443072573,
   2.0922301558,
   2.4296294565,
   1.7685660819,
   0.2877403046,
   2.3043391139,
   0.3008027874,
   -0.0279745884,
   0.3901144257,
   2.4926945104,
   2.4214006184,
   2.447158017,
   -0.6421101744,
   -0.7145794274,
   0.4124276047,
   -0.6153109016,
   2.81452416,
   -2.9459837163,
   3.0926660602,
   -0.7570017643,
   -0.6692582965,
   -0.6770284433,
   2.7764615524,
   2.4056924504,
   2.4321914006,
   1.7868085093
  ]
 },
 "5p4EBP2_conformer_1646": {
  "omega": [
   3.0712099403,
   -3.0128589414,
   3.0712969153,
   3.0895942484,
   3.0896147194,
   -3.1044746232,
   3.0696169376,
   3.0750590636,
   -2.923112411,
   -3.0524768912,
   3.0563029164,
   -3.0735420077,
   -3.0860784909,
   3.0752179131,
   3.1206073681,
   -3.1002892915,
   3.1163310882,
   -2.9560811014,
   3.1363321305,
   3.1392787301,
   3.1295666163,
   3.1175471773,
   3.0964300889,
   -3.0611008507,
   -3.0957465674,
   3.1320424297,
   3.0404718362,
   -3.1133016359,
   3.1253009398,
   3.0933824579,
   -3.1275802876,
   3.1367890895,
   -3.0982915488,
   3.0031511119,
   -3.0919186068,
   3.1392490113,
   -3.1110842869,
   3.116683393,
   3.078331466,
   3.0975236185,
   3.1385937088,
   3.0613293664,
   3.017542811,
   3.1299586668,
   -3.0762792206,
   -3.0687832417,
   -3.1349242011,
   3.0894577934,
   3.1398863665,
   3.1400252587,
   -3.0951601836,
   3.0320107699,
   -2.9845689642,
   3.0248733351,
   -3.0486909754,
   3.0542787391,
   3.1186156154,
   -3.038450099,
   3.105371866,
   3.066198684,
   -3.0885850443,
   3.0200176298,
   2.8950684194,
   -2.982537821,
   -3.0592409035,
   -2.8515922038,
   3.1209675939,
   3.0995803313,
   -3.0646910776,
   3.1031526825,
   -3.0719983615,
   3.1234259384,
   3.0819173305,
   -3.0536014583,
   3.1144177562,
   3.1329733521,
   3.0668516921,
   3.1075736505,
   -2.9982353001,
   -3.0978890281,
   -3.0642422883,
   -3.0895202012,
   -3.1007426906,
   3.0715554464,
   -3.0263061808,
   3.0060384637,
   3.0946117801,
   -3.0983553571,
   -3.1033430005,
   -3.1112962293,
   3.1299974997,
   3.0976921257,
   -3.108528113,
   -3.1203530329,
   -3.1413385119,
   3.1392855611,
   -3.1208341913,
   -3.1305005116,
   3.1286080524,
   -3.0901992764,
   3.0810993133,
   3.0524753538,
   2.969469867,
   3.0908853028,
   3.0696838544,
   3.0079225684,
   -3.1282829768,
   3.1021781374,
   2.9862082803,
   3.0601480424,
   3.1044614803,
   3.1035707792,
   3.1198749006,
   -3.0974365526,
   -3.1184193461,
   2.9708536068,
   -3.0094375026,
   3.1282354543,
   3.0912331434
  ],
  "phi": [
   0.9073249827,
   -0.9542195002,
   -1.9441136774,
   -1.3315600542,
   1.5839884172,
   -1.3055309406,
   -0.9601305602,
   -0.9548097588,
   0.762257171,
   -1.0888040611,
   -1.3131593475,
   -1.0563643447,
   -1.1926221144,
   -1.1874088753,
   -1.2157097174,
   -1.4645793175,
   -1.2246763294,
   -2.1107845037,
   -2.2625679857,
   -2.2009768406,
   -2.2375747145,
   -1.5374499087,
   -2.152590733,
   -1.4930977479,
   -2.7156016895,
   -1.1055669649,
   -1.0338503894,
   -1.6718405851,
   -1.2862796278,
   -1.0665542044,
   -2.1382455715,
   -2.2621171135,
   -1.2441376717,
   -2.2609892111,
   -2.1178353195,
   -1.4711277553,
   -0.9615602932,
   -1.1873075327,
   1.8450428021,
   -2.0369555881,
   -1.4643989996,
   -2.653080003,
   -2.623930478,
   -1.9992962945,
   -1.5559457867,
   -0.9954599263,
   -1.1338787653,
   1.9085344951,
   -1.4250843821,
   -1.7244614456,
   -1.7733034272,
   -1.6537888468,
   -1.8650745119,
   -1.8677556568,
   -1.4683016623,
   -0.8734509187,
   1.1298013601,
   0.9230109729,
   1.2676533061,
   1.0184786871,
   1.1277641214,
   1.2787878884,
   2.0430454121,
   1.1777715711,
   0.8847103869,
   2.1749459548,
   1.1551648337,
   1.5144979765,
   1.3574553736,
   1.1710391961,
   1.1177009342,
   2.4557027353,
   1.24145921,
   1.1045113215,
   1.0682715284,
   2.1347741627,
   1.9805304865,
   0.9879879877,
   1.8363357391,
   1.9979476466,
   1.9607353119,
   1.4294585759,
   0.9606012008,
   -1.6496514773,
   2.364530409,
   1.5093018903,
   1.2531252641,
   2.6780265006,
   0.7183225385,
   1.2205485028,
   1.3828162956,
   1.1201123679,
   2.0664599896,
   1.1541418848,
   1.0822188365,
   1.0692165754,
   1.1681817375,
   1.0139281548,
   -1.11884245,
   1.7856468617,
   1.5983186568,
   1.4242782801,
   1.55695427,
   1.4671883682,
   1.0036459344,
   1.2749235653,
   1.0560776871,
   1.2979185779,
   2.2360580978,
   0.939839331,
   1.4184680171,
   1.4949941238,
   2.6708761624,
   2.1158055609,
   2.0816822325,
   0.908680697,
   0.9831829952,
   1.0426939055,
   1.2418932256
  ],
  "psi": [
   0.4943950299,
   -2.3193155409,
   -0.5528197865,
   2.3462903887,
   -0.042063885,
   2.2695717122,
   2.1469215394,
   -0.8130175125,
   -0.7766905108,
   0.9419515485,
   -0.365035512,
   -0.293404977,
   -0.7645719465,
   -0.660676346,
   -0.6987692635,
   -0.7031646732,
   2.156769735,
   2.5835661876,
   2.3794683365,
   2.7913194478,
   2.1772794818,
   2.2961832683,
   2.5792727229,
   1.6609608377,
   -0.2595788107,
   2.867609985,
   -0.44245818,
   -0.5051193224,
   -0.0651634696,
   2.1644601235,
   3.0809038104,
   -0.0259663751,
   0.2459875942,
   2.8102487521,
   2.7558439991,
   2.2969980104,
   2.8571440598,
   -0.5411874082,
   -0.5218456874,
   0.6601463916,
   2.3374088816,
   2.4968442314,
   2.7074721427,
   2.4440997838,
   2.203070859,
   2.8724502697,
   -0.5043101421,
   -0.4521564835,
   0.1012289476,
   2.2700419032,
   1.9603203269,
   2.0559786126,
   2.3075835227,
   2.3284799542,
   1.733907009,
   2.4731126773,
   -0.7011078633,
   0.7317550307,
   0.7883132763,
   0.843436754,
   0.6302141815,
   0.8557861662,
   0.4723830419,
   0.0550002059,
   -2.5732684838,
   0.7734189473,
   -2.485316927,
   0.59960111,
   0.0668327305,
   -2.115927076,
   -2.7667791182,
   -2.5871962575,
   -0.8596099692,
   0.8071874705,
   -2.0472683732,
   -2.4461366431,
   -0.2892037036,
   -1.8593480035,
   -2.4550642149,
   -2.3163489797,
   -2.2049499076,
   -2.2582369031,
   -2.8811009031,
   0.3959679322,
   -2.4674343073,
   -2.3581571105,
   -2.1684619307,
   0.5687271904,
   -2.5997250336,
   -2.4047191745,
   0.429987614,
   0.2391508851,
   -2.2112378529,
   0.1618759981,
   0.8438270927,
   0.85007151,
   0.6181966988,
   0.8162565279,
   0.7248940559,
   -0.7207412289,
   -1.6425947427,
   -0.1776451571,
   -2.5055721571,
   0.5086847951,
   2.9742704458,
   -2.3593785472,
   -2.5005318378,
   0.7261287727,
   0.7143475541,
   0.1102993704,
   0.5238690006,
   0.2147031671,
   -2.5259676498,
   -2.6507171219,
   -2.1734182646,
   -2.5951324953,
   0.5988030311,
   0.7882133396,
   0.7848323317
  ]
 },
 "5p4EBP2_conformer_1647": {
  "omega": [
   3.0358017905,
   -3.0048770756,
   3.0538920782,
   -3.0814588858,
   3.113613086,
   -2.9090033703,
   3.131596718,
   -3.0974457003,
   -3.084923757,
   -3.0077822327,
   3.1169494783,
   3.1319273616,
   3.0792975644,
   3.1022023219,
   3.1327137625,
   3.0634050486,
   3.1398286785,
   3.1410729436,
   -3.133433277,
   3.1301461231,
   3.1414826894,
   3.066975823,
   -3.0679443253,
   3.1373185949,
   -3.1111034639,
   3.082339701,
   3.0666597528,
   -3.1120460097,
   -3.1345206334,
   2.9768281018,
   -2.9931765883,
   -3.0991212156,
   3.0104663173,
   -3.0963314673,
   3.0018544864,
   3.0388465329,
   -3.1064176593,
   3.0775865313,
   3.0543331428,
   3.0942153898,
   -3.1047404787,
   2.9536837558,
   3.0298840269,
   3.138489823,
   -3.0924410008,
   -3.0859342681,
   3.1390415842,
   3.082686826,
   -3.1392806054,
   3.0815181846,
   3.1365241026,
   3.0670496467,
   -2.9639372102,
   3.0231842132,
   -3.0543475437,
   3.0491660066,
   -3.109157612,
   -3.1403997202,
   -3.0828888754,
   -3.1295098315,
   3.1309431427,
   -3.1053966343,
   3.1210756744,
   3.1116761088,
   3.1328469915,
   3.1123040493,
   3.1289543401,
   3.118817028,
   -3.1157596174,
   3.1413340536,
   -3.1382605748,
   -3.1017551275,
   3.0688541675,
   3.0998272131,
   3.0414942974,
   3.0907276374,
   3.0739894417,
   -2.9510286604,
   -2.8898240026,
   -3.0888262341,
   3.1384852805,
   3.046520201,
   -3.1159208674,
   -3.0924525687,
   -2.9561957019,
   2.8905647887,
   -3.1304237783,
   3.0565797966,
   3.023215118,
   -3.1051256084,
   3.1182292684,
   3.0552828102,
   2.946108585,
   3.111176589,
   3.0158875732,
   -3.1203511405,
   -3.0686061353,
   -3.1335249563,
   3.0745451333,
   3.1314998055,
   -3.1204846983,
   3.1297481073,
   -3.1228372954,
   3.122845185,
   -3.055684976,
   3.0043202868,
   3.1154900384,
   3.1348144822,
   -3.0354923561,
   -3.0758633182,
   -3.1006246538,
   -3.0153527345,
   3.1268828033,
   -2.8911856209,
   -2.8797797491,
   3.099567385,
   -3.0982309841,
   -3.0562107247,
   3.0929600712
  ],
  "phi": [
   1.456714147,
   2.1567304834,
   2.2193885263,
   2.1679730115,
   1.1115338354,
   1.2094026374,
   -1.7766980477,
   2.0735271508,
   1.5712033824,
   0.9382624614,
   -1.5565948173,
   1.3069115658,
   2.4293487795,
   1.1185313846,
   1.3414270188,
   2.2491242379,
   0.9080178118,
   -2.2512290421,
   -2.2710183501,
   -2.194805388,
   -2.267041933,
   -1.4971423359,
   -2.3558067035,
   -1.5094632694,
   -2.8217428572,
   -1.1510042321,
   -1.1041987373,
   -1.5147082417,
   -1.6242032107,
   -0.9231741089,
   -0.7566601089,
   -1.3039370955,
   -2.4446380653,
   -2.4166328754,
   -2.1230383145,
   -1.4825035884,
   -0.9250834247,
   -1.2615748206,
   1.9503796754,
   -1.7803868155,
   -1.2216191245,
   -2.7341401296,
   -2.6275078448,
   -1.8956387771,
   -1.4831880188,
   -0.9759655079,
   -1.1350330713,
   1.962825389,
   -1.2862890253,
   -1.6109235593,
   -1.714464446,
   -1.5962258641,
   -1.816815898,
   -1.7588470495,
   -1.3930054634,
   -0.8405710112,
   -1.0486116764,
   -1.0594056784,
   -1.1274383875,
   -1.4476245388,
   -1.865635455,
   -1.3069791528,
   -1.7744284827,
   -1.1817228239,
   -1.182699077,
   -1.1235047878,
   -1.5235647228,
   -1.3440651349,
   -1.351511452,
   -0.9941545115,
   -1.0408661905,
   -1.7818058287,
   -1.7060267403,
   -2.0360755424,
   -1.4338945735,
   -1.6505013508,
   -2.1913351584,
   -1.4836977531,
   2.0845717932,
   -1.8889819934,
   -1.6850538871,
   -1.0821122623,
   -0.9809803617,
   0.9131378052,
   -2.362259394,
   -1.5522389574,
   -2.0580893587,
   -1.7019169293,
   -0.9010496974,
   -1.1591351531,
   -1.4627042729,
   -2.0479246622,
   -0.9472156762,
   -1.3173204645,
   -1.0049047957,
   -1.1579381481,
   -1.1917970026,
   -1.6000407768,
   0.8156728014,
   -1.1600793098,
   -1.6224198519,
   -1.3814634131,
   -1.1470774139,
   -1.4258039744,
   -1.0980170222,
   -0.9696367135,
   -1.8852200991,
   -0.8482872957,
   -2.0485725124,
   2.3742945654,
   -1.1663480631,
   -1.2616387181,
   -1.2896183236,
   -2.0574405207,
   -1.9322433817,
   -1.8039088802,
   -1.3550240311,
   -2.643417184,
   -1.9918783898
  ],
  "psi": [
   0.4062126534,
   -2.6890475585,
   1.8710235632,
   -2.8519333411,
   -2.5287084951,
   -2.6564167042,
   -2.8588163305,
   -0.054135908,
   -0.1881711928,
   -2.6082889919,
   -2.4449105597,
   0.2083933145,
   -2.9307078959,
   -0.7821352558,
   0.4194721899,
   0.364419231,
   -1.070257893,
   0.7396623045,
   2.4342396607,
   2.8207988549,
   2.1645979133,
   2.2663794548,
   2.3974198935,
   2.8806216645,
   -0.6971096308,
   2.8281455343,
   -0.3933572444,
   -0.3604056237,
   -0.0882070677,
   2.4686231018,
   2.4612906809,
   -0.7202497109,
   1.388890843,
   2.8815151076,
   2.9556055314,
   2.6629922092,
   2.8812636533,
   -0.551849322,
   -0.5762552761,
   0.5759826002,
   2.3238976634,
   2.4863243628,
   2.7930415759,
   2.4428591902,
   2.1833705983,
   2.8774445415,
   -0.5140500751,
   -0.457113822,
   -0.0993210512,
   2.1816614794,
   1.9598737128,
   1.9939314436,
   2.2591209037,
   2.3054243828,
   1.8324637256,
   2.289797414,
   -0.6935397808,
   -0.8400962869,
   -0.5701696601,
   -0.6029791261,
   -0.1306271998,
   -0.408393572,
   2.3512999935,
   2.6649776026,
   2.6009317494,
   2.7788174583,
   -0.4186516976,
   0.0399928845,
   2.642509806,
   2.7112926088,
   -0.6756305964,
   -0.3838996215,
   0.1629626778,
   0.4599445667,
   1.6900324699,
   -3.1280720627,
   2.2818591217,
   1.3714730748,
   -3.026557313,
   2.6999165652,
   -0.0320979976,
   1.4873170944,
   2.6326850625,
   2.1681423164,
   0.4166212825,
   2.3712223669,
   2.2785980108,
   2.1134878288,
   2.3373841817,
   2.0074476925,
   -0.2150810344,
   0.0197636453,
   2.2823184122,
   2.3078457701,
   -0.7161333355,
   -0.7011917241,
   -0.8202317325,
   -0.680696324,
   0.0446800766,
   1.0585869288,
   2.7080646089,
   1.4315507392,
   1.9081054194,
   -0.1772684786,
   -0.2059533447,
   -0.3617107879,
   -0.3779110715,
   0.5404050781,
   -0.7243070382,
   -0.553899039,
   2.8398353432,
   2.1482063689,
   -0.5536337094,
   -0.3771092867,
   -0.6643414878,
   2.5785125137,
   1.8587379198,
   -0.1856905649,
   1.5515697639
  ]
 },
 "5p4EBP2_conformer_1648": {
  "omega": [
   2.9732420209,
   3.0772375699,
   3.1310568287,
   3.1399356726,
   3.0940903789,
   3.0935017937,
   2.977933484,
   3.0605449869,
   3.1404344847,
   3.137402543,
   -3.1271587469,
   -3.126819298,
   -3.0660062666,
   2.9979763106,
   -3.1183609257,
   -3.0837670031,
   -3.1282373001,
   -3.14027153,
   3.1391753758,
   3.1332504656,
   3.0918930806,
   3.0895742951,
   3.1278621727,
   3.135605184,
   -3.1410251673,
   3.0667149511,
   3.0367078728,
   -3.1327691536,
   3.1224950991,
   -3.0975100305,
   2.9581324163,
   0.0845689172,
   3.0276780752,
   3.1224058402,
   -3.0788399047,
   3.0245935589,
   -3.0980869071,
   3.1168855058,
   3.0655039702,
   -3.124197314,
   -3.1250848212,
   3.0556156722,
   3.0697597014,
   -3.1261403279,
   -3.0902941227,
   -3.0738901992,
   -3.139563818,
   3.0893243426,
   -3.1370154992,
   3.1131092634,
   -3.0868898183,
   3.077523466,
   -3.0128696842,
   3.1103411563,
   -3.0717088147,
   3.0540245374,
   -3.1020258674,
   2.9971985154,
   -3.0879636224,
   3.119266941,
   -3.0728645193,
   -3.1353640017,
   -3.0856135567,
   -3.082795498,
   3.1064405347,
   3.1154806835,
   3.1045111661,
   -3.0011241958,
   3.0497939879,
   3.1285433329,
   2.95530097,
   3.0639862213,
   2.9832596896,
   -2.9137988884,
   -3.1259860428,
   -3.1413472239,
   3.0823546807,
   3.1013195282,
   2.9714409732,
   -3.1203999726,
   -3.1040033244,
   3.1211824611,
   -3.1050784254,
   3.1126610965,
   -3.1245993546,
   2.9446461176,
   3.0472123185,
   -2.9957447548,
   -3.1276659373,
   2.9757418968,
   3.1016944903,
   3.0894940334,
   -3.0579388216,
   3.1096083093,
   2.9724568943,
   3.0530205074,
   3.084533418,
   -2.8101528812,
   -2.9452329121,
   -2.9988683112,
   3.1353272839,
   -3.0978824555,
   2.9895634405,
   3.0061431328,
   -3.04788018,
   3.0249083578,
   3.1269272508,
   3.1052635666,
   3.1384245837,
   -3.0952968626,
   3.1354441991,
   3.0448917174,
   3.0738782224,
   3.0831889541,
   2.9121899475,
   -3.0260179963,
   3.0840569953,
   -3.1064292495,
   -3.1365304603
  ],
  "phi": [
   -2.0643339734,
   -2.2686782892,
   -1.295684912,
   -1.1204289187,
   -1.0792615568,
   -1.0426860343,
   2.600419477,
   -1.2518132016,
   -1.3549128513,
   -0.9312075797,
   1.1756226907,
   -1.4399556957,
   1.3214748028,
   -2.2007944903,
   -0.9865677773,
   -2.0668288046,
   -1.1625986905,
   -2.0846061935,
   -2.1798478718,
   -1.9487476921,
   -2.2083351799,
   -1.6355963062,
   -2.2702914245,
   -1.4434155527,
   -2.8638196583,
   -1.0987774221,
   -1.1305164553,
   -1.6676442209,
   -1.8463240469,
   -1.0459502833,
   -1.2116743232,
   -1.6161590278,
   -2.638142227,
   -2.2654852849,
   -2.4096313354,
   -1.7460383981,
   -0.9594464481,
   -1.1806795723,
   1.9994765096,
   -1.1792832682,
   -1.5761741967,
   -2.7457867507,
   -2.7043644382,
   -2.0107389829,
   -1.5610900806,
   -0.9887546741,
   -1.1355048726,
   1.9627736372,
   -1.1681000931,
   -1.6976727763,
   -1.7382776268,
   -1.6630319434,
   -1.8559021425,
   -1.4657601897,
   -1.3963472854,
   -0.8714773092,
   -1.2763666072,
   -1.9133818539,
   -1.9144293266,
   -1.1166995437,
   -1.8162727646,
   -1.0994590879,
   -1.6527337844,
   -1.1736564213,
   -1.062796022,
   -1.1720569494,
   -1.0664501295,
   -1.2273481528,
   -1.0127956362,
   -1.3289415887,
   -0.9377324504,
   -1.6527888691,
   -1.3812915645,
   -1.2075172016,
   -1.071022689,
   -1.6400660829,
   -1.0336672083,
   -1.0639347824,
   1.4239635827,
   -1.8853950028,
   -1.1394406527,
   -0.8754533047,
   -1.2177705182,
   1.3780358561,
   -2.5832022902,
   -1.8207112974,
   -2.0660919056,
   -2.7993804535,
   -1.7934177915,
   -1.0803852683,
   -1.1494385093,
   -1.0910622792,
   -2.5251628849,
   -2.2477726374,
   -1.4709480483,
   -2.2211555939,
   -1.6488710457,
   -1.585137471,
   -2.0194663404,
   -1.530437748,
   -1.9833277053,
   -1.7854200439,
   -1.2853548514,
   -0.8811524236,
   -1.2766066749,
   -1.0550134606,
   -1.2537952994,
   -1.1123065422,
   -1.2194366274,
   1.5953527796,
   -1.6395631769,
   -2.8359745515,
   -2.7759428755,
   -2.8124736219,
   -1.7536976704,
   -2.5560372888,
   -2.132405197,
   -1.5280467322,
   -1.1345578433
  ],
  "psi": [
   2.5245144387,
   2.4621684744,
   2.2186324527,
   -0.2316301324,
   -0.7978762001,
   -0.792104343,
   -0.7711585234,
   3.108765929,
   2.4193615189,
   2.5776156127,
   2.7406644563,
   -0.2663412238,
   -3.049738996,
   -0.0829679987,
   2.8867695466,
   2.5207603081,
   1.9951601116,
   2.5121168756,
   2.321196661,
   2.4705505857,
   2.0822007792,
   2.3539136888,
   2.3572126322,
   2.8053593543,
   -0.6970032508,
   2.8291702783,
   -0.5586127944,
   -0.4303956498,
   0.0991705762,
   1.943398494,
   2.4990476441,
   2.687255104,
   2.5323424113,
   2.8804462973,
   2.9863405645,
   2.622120647,
   2.8846154636,
   -0.5484288705,
   -0.4816840274,
   -0.1635532344,
   2.3563888363,
   2.6489773589,
   2.705535846,
   2.5333468065,
   2.2540875077,
   2.8748894781,
   -0.5168394066,
   -0.4437645132,
   -0.1689440289,
   2.2780462654,
   1.9733458769,
   2.0351677027,
   2.2512548653,
   1.9617245299,
   1.9373389189,
   2.2539224195,
   -0.6989183062,
   2.6843992168,
   2.1293873058,
   2.5588396058,
   2.2230628858,
   0.1295256995,
   2.5916610626,
   2.9503419063,
   2.0688206181,
   -0.6264793174,
   -0.782679447,
   -0.7444886271,
   2.7262460586,
   2.3196956264,
   2.8307778529,
   2.4786189301,
   2.2116369424,
   1.8511428827,
   -0.6125899611,
   -0.5859070528,
   0.0690718209,
   2.276202024,
   2.5452494915,
   0.0855858192,
   -0.9063989967,
   -0.437015097,
   2.3502403251,
   -0.1974495434,
   2.7308415378,
   2.8390155163,
   2.2443116782,
   1.7919262658,
   2.2655744996,
   -0.2794659882,
   -0.8044154509,
   -0.7124905878,
   -0.7185407804,
   2.4725633118,
   2.2138575794,
   1.9159511684,
   2.0743653387,
   1.5424205501,
   -0.7370128844,
   1.5937736227,
   -0.1623736886,
   0.6510450017,
   0.2114932214,
   2.4193846873,
   -0.8888865469,
   -0.4922620852,
   -0.7708815957,
   -0.6929549669,
   -0.5195879237,
   2.1872416386,
   0.0349571819,
   0.4471282657,
   3.1282926642,
   2.6863731874,
   2.6350790619,
   2.3656260487,
   2.3439082972,
   1.8073376095,
   1.6126484578
  ]
 },
 "5p4EBP2_conformer_1649": {
  "omega": [
   3.0819662221,
   3.0517888934,
   3.1346630184,
   3.0822596329,
   3.0557810276,
   -3.1309115717,
   3.0943472587,
   -3.0031153487,
   3.0344172065,
   3.0429318789,
   -3.0684834418,
   -3.0405002104,
   3.0548659289,
   -3.0522331257,
   -2.9809464211,
   -3.117550653,
   3.1315779835,
   -3.0690483088,
   -3.1350270687,
   3.1334375601,
   3.1050372894,
   3.0802876221,
   -3.1268840633,
   -3.1361594052,
   -3.0751845029,
   3.1295732248,
   -3.0791804312,
   -3.0790393652,
   3.1238833748,
   -3.1120195312,
   2.9986535934,
   0.0515665671,
   3.0191163578,
   3.1189020581,
   -3.1412086979,
   3.0748887006,
   -3.0954448493,
   -3.1213335304,
   3.1009651326,
   3.0768613099,
   -3.0690721153,
   3.0523957989,
   3.0372076564,
   -3.1368864079,
   -3.0827544959,
   -3.0754754823,
   -3.1399222449,
   3.0890908947,
   3.1404550576,
   3.1062143315,
   -3.1008057372,
   3.0645567898,
   -3.0175620048,
   -3.1276082898,
   -3.1399276609,
   -3.0934354536,
   3.1076097822,
   3.0106540039,
   3.1224421503,
   -2.9483252135,
   3.088810321,
   -3.0202249841,
   -2.8942059358,
   2.9822352345,
   3.0594366454,
   2.9601186267,
   3.0888390558,
   2.9323272334,
   2.998988508,
   3.1401745607,
   -3.0994497328,
   2.9602710928,
   -3.1290216765,
   3.0953701697,
   -3.1388343349,
   3.0664759767,
   -2.9856510337,
   -3.1321898978,
   -3.1212798394,
   3.1202667358,
   -3.0927217629,
   -3.1392382644,
   3.0908693218,
   3.0375066761,
   2.8717889892,
   3.1357124328,
   3.1365917005,
   3.1279930773,
   -3.1295631537,
   3.1280785609,
   -3.1375419471,
   3.1109487007,
   3.0148075941,
   -3.0089616086,
   -3.0822866753,
   2.8956657114,
   3.0055507828,
   -2.9423989918,
   2.9614335553,
   3.1173937493,
   3.1128959164,
   3.1093205772,
   3.0038120217,
   3.1276833309,
   -3.1358567864,
   -3.1207477494,
   -3.0965072888,
   2.9933059284,
   -2.9745981434,
   -3.0550470015,
   3.1252181364,
   3.0401070197,
   -3.0338802707,
   3.0740728135,
   3.0556457516,
   3.1379885295,
   3.1166291385,
   -3.1320053136,
   -3.1008455488
  ],
  "phi": [
   -2.3330662882,
   -1.0635528843,
   -1.8684925796,
   -1.0234085786,
   -2.4295227761,
   -1.9664663568,
   -1.6276494976,
   -1.2734095738,
   0.9419631982,
   -1.2012603846,
   -2.3971251433,
   -1.1284907377,
   -1.1829176069,
   -2.0770930616,
   -2.8084377411,
   -1.3034654714,
   -1.0238460702,
   -2.1992063131,
   -2.3062600506,
   -2.2288165112,
   -2.1812235701,
   -1.5981785861,
   -2.2733841078,
   -1.9002463808,
   -2.432437387,
   -1.0016236574,
   -1.1285737278,
   -1.6371699183,
   -1.2786371357,
   -0.9607393261,
   -1.3959750839,
   -1.6060874659,
   -2.6169379443,
   -2.2099110278,
   -2.6183565846,
   -1.7844366844,
   -0.9833157082,
   -1.1331487126,
   1.9521986911,
   -1.7230444009,
   -1.6835823279,
   -2.8840756522,
   -2.7168482332,
   -1.9341465918,
   -1.4832212473,
   -0.981356366,
   -1.1350487138,
   1.9078585164,
   -1.5253982558,
   -1.570852654,
   -1.7963787714,
   -1.6120777344,
   -1.8856180911,
   -1.7191190995,
   -1.4316776091,
   -1.1798758074,
   -1.6757130136,
   -1.6617363063,
   -1.2766915353,
   -2.1463744673,
   -1.1287418682,
   -1.2786615819,
   -2.0438816494,
   -1.1761490922,
   -0.8865044309,
   -1.8662729446,
   -2.3429163785,
   -1.4733664492,
   -1.4540521257,
   -0.9276312934,
   -1.1488926594,
   3.0901143119,
   -1.0998228488,
   -1.7271894366,
   -1.1950633945,
   -1.733611932,
   -0.898547469,
   -0.9788617364,
   1.537178351,
   -1.6174413423,
   -1.0428466475,
   -2.1839663447,
   -1.0328077939,
   2.2021407811,
   -2.1880511061,
   -1.165529961,
   -1.0322501508,
   -1.0729860362,
   -3.0791661174,
   -2.6547906207,
   -2.8414960287,
   -1.5011445247,
   -1.2964402125,
   -1.2157474536,
   -1.358566606,
   -2.0014072639,
   -1.9587834982,
   -1.8939429767,
   -2.1761296636,
   -1.1150478732,
   -1.084140538,
   -1.1167436289,
   -1.6757447366,
   -1.4306502648,
   -1.0424566968,
   -1.0246414423,
   -1.3110701005,
   -1.3261891677,
   -2.2094726671,
   -1.6846192342,
   -2.260364049,
   -0.952254744,
   -2.7196489849,
   -1.5050466802,
   -2.4528212141,
   -1.1721539421,
   -1.7085807846,
   -1.7872571646,
   -1.9010044118
  ],
  "psi": [
   2.2417200464,
   2.5032847381,
   -0.4058929739,
   2.2130591313,
   -0.7473470963,
   2.3411369571,
   2.456189604,
   -0.0743365293,
   2.2943181991,
   1.2191054861,
   2.7158446307,
   -0.2001831278,
   -0.4465715592,
   -0.2769861237,
   -0.2370013386,
   2.5612414327,
   2.2949630242,
   2.2764619338,
   2.3025286075,
   2.7783262677,
   2.1702119474,
   2.3540149336,
   2.3926434842,
   2.8968506521,
   -0.605339071,
   1.939879064,
   -0.5940891692,
   -0.4201622872,
   -0.0868651968,
   2.1936384492,
   2.3890774756,
   2.7079900515,
   2.649518756,
   2.881476424,
   2.950427357,
   2.697569042,
   2.8412781977,
   -0.5002185216,
   -0.5292480228,
   0.2525653482,
   2.2888258333,
   2.8782561172,
   2.6183169011,
   2.5795172402,
   2.2093628205,
   2.8724815762,
   -0.5232673816,
   -0.4640889605,
   0.1723735165,
   2.1853214403,
   1.9287187949,
   2.0917509505,
   2.2488585834,
   1.9666018897,
   1.9229418247,
   2.045015719,
   -0.5415970545,
   2.7429095996,
   2.244231159,
   1.9188261557,
   1.5690260701,
   -0.8551361006,
   -0.4724518176,
   -0.0560693488,
   2.5748661693,
   -0.7725478234,
   2.3152648909,
   2.4414327891,
   1.5951109655,
   2.6995984986,
   -0.5739749902,
   2.3702693487,
   -1.1472947903,
   -0.76829876,
   2.4783342353,
   2.088497722,
   1.8978991641,
   -0.6890153668,
   -0.5398372326,
   -0.8596382891,
   2.5531964954,
   -0.9119530447,
   2.5727805393,
   -0.2117232244,
   2.507358139,
   2.9401837223,
   -0.7146192662,
   -0.7252411143,
   -0.7077059369,
   2.7962547777,
   2.6495747205,
   2.5791301393,
   2.0214844818,
   2.233905563,
   -0.4807055641,
   -0.7303297086,
   2.3626779564,
   1.9301989212,
   2.344291209,
   0.1018235,
   -0.69052283,
   -0.6952640998,
   -0.5182210314,
   0.3520366252,
   2.2196601633,
   -0.7959422717,
   -0.8404253525,
   -0.4657069872,
   2.2290052686,
   -1.266531114,
   0.6839863623,
   2.3155640966,
   -0.7604623769,
   2.8115020977,
   2.4332005359,
   2.9221600361,
   -0.5456992734,
   2.15759399,
   1.8462746616
  ]
 },
 "5p4EBP2_conformer_165": {
  "omega": [
   -3.0314872181,
   3.0432269881,
   -3.1023734444,
   3.1281588241,
   3.0451294377,
   -3.0795643837,
   -3.0770915453,
   -2.9171879383,
   2.9262160901,
   3.0577446029,
   2.999369068,
   -3.1307876591,
   3.0877894757,
   -3.013838935,
   3.0642305956,
   2.9715779059,
   -3.1404249655,
   -3.1391702918,
   3.0462200545,
   -3.1214302611,
   3.0917824964,
   3.1098418807,
   -3.1301554486,
   3.1104451987,
   -3.0821179694,
   -3.114272469,
   -3.1100930394,
   -3.1047789645,
   3.1219209057,
   3.0560519682,
   -2.9865654078,
   3.0165250566,
   3.0142180583,
   3.0743301667,
   -3.0822830127,
   3.1259765021,
   -3.0999877358,
   -3.1366811092,
   3.0815968869,
   3.1168497113,
   -3.1351159079,
   3.0236700538,
   3.1095045761,
   3.0833551683,
   -3.099167591,
   -3.0709359583,
   -3.1309871994,
   3.0932200476,
   3.1231942803,
   3.1273552851,
   -3.1317809788,
   3.056671888,
   -3.0199149445,
   -3.0602336272,
   -3.1387035846,
   -3.1198868141,
   3.0910778286,
   -3.1208766423,
   3.0663658154,
   3.0589242854,
   -3.1151630531,
   -3.0836560476,
   -2.919271856,
   3.0456501327,
   3.0385184058,
   3.0858786759,
   3.0956976523,
   3.0607862002,
   -3.1244681606,
   -3.1262241868,
   -3.1356642645,
   3.057045235,
   -3.0885620669,
   -3.1341001064,
   3.1404489583,
   3.1077588015,
   3.1114198065,
   3.1120754884,
   3.1255610162,
   -3.0520739255,
   3.1366285872,
   2.9726287242,
   -3.1359641868,
   -3.1039643316,
   3.1074094202,
   3.1368698858,
   3.1191727342,
   3.0885706815,
   -3.1346290573,
   -3.0398028861,
   -3.107061582,
   3.0872788145,
   3.0679078885,
   -3.129798497,
   2.9874869245,
   2.9452571506,
   -3.103968903,
   -3.1102182753,
   3.0426345274,
   -2.9537048739,
   3.0650726567,
   3.0943100102,
   -2.9693553913,
   -3.0900195949,
   -3.0679591293,
   -3.0070096296,
   3.0999886124,
   -3.11311158,
   3.099879619,
   -3.1224224973,
   3.1270062629,
   3.0934860295,
   3.0899641111,
   3.1110730558,
   -3.1314086408,
   3.0504569239,
   -2.9881049602,
   2.9805397322,
   2.9453489732
  ],
  "phi": [
   -1.9480222372,
   -0.7294758182,
   -1.4261864454,
   -1.0857959546,
   -1.0472416558,
   -1.9983256539,
   1.3057324591,
   -2.4371830084,
   -2.4094995266,
   -1.0643448346,
   -0.6822962805,
   -1.5463640765,
   -1.303163309,
   1.2389962731,
   -1.3307477365,
   -1.3026599196,
   -1.0532599422,
   -2.278320421,
   -2.6268734881,
   -2.1835204593,
   -2.1009192497,
   -1.4564797022,
   -2.3366723226,
   -1.9811464548,
   -2.5984493534,
   -1.1642327493,
   -1.137634424,
   -1.4838417602,
   -1.5409666264,
   -0.8799844279,
   -1.5895782847,
   -1.484837228,
   -1.2227376389,
   -1.9051119033,
   -2.3396898191,
   -1.4815030958,
   -0.9680298164,
   -1.1998271572,
   1.7972467639,
   -1.9823764001,
   -1.3989971767,
   -2.6938377429,
   -2.5231639724,
   -2.4423137596,
   -1.5315643817,
   -0.989568709,
   -1.1358151879,
   1.8715431845,
   -1.647907536,
   -1.5347980757,
   -2.1218785276,
   -1.6804165106,
   -1.7786317294,
   -1.685976743,
   -1.4334726171,
   -1.2147476783,
   -0.8897797379,
   -1.4426235628,
   -1.7717578075,
   -1.22909644,
   -1.2715319467,
   -1.6397301673,
   -2.359622939,
   -1.2719240926,
   -1.1660263168,
   -2.2062192062,
   -1.3832933933,
   -1.1139561704,
   -2.460516512,
   -0.871931651,
   -0.9638659743,
   -1.4702937844,
   -1.4354022483,
   -2.3972036708,
   -1.2699641741,
   -1.6238283085,
   -1.8335589339,
   -1.0095154658,
   1.516628141,
   -2.2365537756,
   -2.2952348056,
   -1.2675487513,
   -0.9922073612,
   -1.195937941,
   -1.1920456869,
   -1.1865071977,
   -1.1199803193,
   -0.9981649052,
   -1.1009585551,
   -1.0911272756,
   -1.2412015178,
   -1.0228475324,
   -1.305381644,
   -2.0387057769,
   -2.527801623,
   -2.4306576641,
   -1.0865192788,
   -2.0202844663,
   0.88838028,
   -2.4382774793,
   -2.3505624574,
   -1.6343057557,
   -1.5550261299,
   -1.4677765239,
   -1.0045089437,
   -1.2763877484,
   -1.0732164919,
   -1.0524816669,
   -1.1651783006,
   -1.1199230305,
   -1.0580384863,
   -1.3549440633,
   -1.0312560564,
   -0.9981996212,
   -1.179834049,
   -0.9628859066,
   -2.3015041855,
   -1.3771763475,
   -1.5609034735
  ],
  "psi": [
   2.7103021659,
   2.9942705464,
   -0.7454903311,
   -0.1743412703,
   -0.4311820991,
   -0.7090539984,
   -0.183150296,
   -0.0153565187,
   2.3945664605,
   2.4641620481,
   2.5348895716,
   2.2858942179,
   -0.2650792987,
   -0.3512678234,
   0.0809001582,
   2.3779567035,
   2.0924040485,
   2.6955638863,
   2.7461063783,
   2.8895529388,
   2.2669380915,
   2.2498801914,
   2.4173125102,
   2.9071493445,
   -0.4085977949,
   1.8318237476,
   -0.4070332561,
   -0.393709041,
   -0.0910193901,
   2.685427038,
   2.5340567574,
   -0.0157101842,
   0.0800531962,
   2.7936396359,
   2.7238726855,
   2.3414600995,
   2.866384323,
   -0.5214861496,
   -0.4380467553,
   0.5675467959,
   2.2698404195,
   2.6105062589,
   2.7049888644,
   3.0918362009,
   2.2694828324,
   2.8580340272,
   -0.5229712489,
   -0.460033058,
   0.2582052738,
   2.269665627,
   2.4006419043,
   2.077150834,
   2.1953576796,
   1.8568554377,
   1.871905904,
   2.0966964648,
   -0.5080753787,
   -0.7326459585,
   -0.1775696577,
   0.101417582,
   2.3307606326,
   2.4059238777,
   -0.2761834882,
   2.315023862,
   2.9785617418,
   -0.312429642,
   2.3185382453,
   2.6697182802,
   -0.7209905529,
   2.8859117898,
   2.3885954389,
   2.3692355324,
   2.9829795962,
   -0.5479217731,
   2.4326403129,
   2.714826826,
   0.1689168767,
   1.8317198265,
   2.312086739,
   -0.1330540468,
   2.4562701951,
   3.0134752593,
   2.7735308885,
   -0.7232677329,
   -0.5758762721,
   -0.8652175221,
   -0.5764611334,
   -0.7806605843,
   -0.7362109382,
   -0.627605329,
   -0.6587915755,
   -0.8350385699,
   -0.7181501748,
   2.2381994977,
   -0.2443399221,
   2.4820562284,
   0.1901032761,
   -0.7794363868,
   0.3518494753,
   0.9002344636,
   2.3688413598,
   1.64955085,
   0.548615333,
   -0.5091268167,
   -2.9747616825,
   2.3605931999,
   2.5002119993,
   -0.6916880247,
   -0.7754351219,
   -0.7888568253,
   -0.800430227,
   -0.7048155462,
   0.0028285225,
   -0.6067476708,
   -0.8441749645,
   -0.8370303447,
   2.6193129216,
   2.6108979543,
   2.5297034994
  ]
 },
 "5p4EBP2_conformer_1650": {
  "omega": [
   3.0364923482,
   3.0965486147,
   3.1291819948,
   3.041871814,
   3.1109983993,
   -3.1048998974,
   -3.0498263208,
   -2.9167392605,
   2.9239244249,
   3.0574054302,
   2.9986431549,
   -3.1291527266,
   -3.1411194559,
   -3.0122291268,
   3.0894207763,
   -3.1381497524,
   -3.0381617013,
   -3.0451433974,
   3.1147328175,
   -3.1183331483,
   3.0957481795,
   3.0673742434,
   -3.0529758071,
   3.1030082344,
   3.1130699967,
   3.0863150125,
   3.1194221013,
   -3.1238479577,
   -3.1216696038,
   3.0419741298,
   -2.9850686453,
   3.020136843,
   3.0058432862,
   -3.0971386974,
   -3.0842830884,
   -3.1366757907,
   -3.104802507,
   3.1266331768,
   3.0646388836,
   3.1173367982,
   3.1165809558,
   3.0561163526,
   3.0456434677,
   -3.131980324,
   -3.1034244707,
   -3.0835220615,
   3.1403123265,
   3.086076071,
   3.1397933055,
   3.0872482295,
   -3.1202150181,
   3.0998020686,
   -3.0160926128,
   -3.1003350717,
   3.1299295037,
   -3.1129858811,
   -3.0626665812,
   3.1308478373,
   -3.0849357137,
   3.1294119936,
   -3.1255410642,
   -3.0666583329,
   -3.099387093,
   -3.1125624738,
   3.0980362401,
   3.1006191522,
   -3.0996612601,
   -3.1370991734,
   3.104470755,
   3.0683454613,
   -3.0681901253,
   -3.0703238402,
   -3.0843198561,
   3.0972789599,
   -3.1276117871,
   2.9803344119,
   2.9805153536,
   -2.9457004323,
   3.1071774024,
   3.0975151462,
   -3.0786582183,
   2.9640588008,
   -3.1261454925,
   3.1158413553,
   3.1076450262,
   2.9860378288,
   -3.1138426464,
   -2.9092356801,
   -3.1358880199,
   -3.1344824756,
   3.0094312693,
   -3.0828935023,
   2.9216245964,
   3.0711874787,
   -3.0106246998,
   -3.131402048,
   3.0128939949,
   -3.088946839,
   -3.0366742623,
   -3.1072416981,
   -3.129235692,
   3.1284157434,
   -2.7214928134,
   3.133895198,
   -3.0912382391,
   3.1378832019,
   -2.8744703043,
   3.0183122032,
   2.9454759752,
   3.1159533738,
   3.1167178505,
   -3.0106984067,
   -3.1291299872,
   -3.1253031755,
   2.8946216103,
   -3.1069747366,
   -2.9670357343,
   3.0995613936,
   2.9219447816
  ],
  "phi": [
   -2.509465835,
   -2.5377428855,
   -2.2097933417,
   -0.9313504918,
   1.5296215401,
   -1.6795010356,
   1.3924440602,
   -2.4378373109,
   -2.4092510753,
   -1.0638953083,
   -0.6822374524,
   -1.5456118703,
   -2.2267386928,
   -1.6376690294,
   -1.5513973488,
   -2.2284895786,
   -1.0192988285,
   -2.0127701708,
   -1.9806598364,
   -1.6363052478,
   -2.1821084551,
   -1.5423166492,
   -2.2690774684,
   -1.6722181009,
   -2.9094856536,
   -1.5631588164,
   -1.1342773936,
   -1.5782950039,
   -1.8935931219,
   -0.9005875381,
   -1.6550792266,
   -1.484121514,
   -1.221297866,
   -2.0173924886,
   -2.2703287271,
   -1.4437178664,
   -0.959590452,
   -1.1868518509,
   1.8618896012,
   -1.9301388629,
   -1.3220677589,
   -2.6369401517,
   -2.7052542014,
   -2.0078731272,
   -1.5295513209,
   -0.9772054286,
   -1.1342679445,
   1.9649491211,
   -1.2270096321,
   -1.6956050983,
   -1.7007897384,
   -1.7388579522,
   -1.7887350363,
   -1.5676564049,
   -1.2211814472,
   -1.0389567066,
   -1.0542539367,
   -1.0861194621,
   -1.2616831168,
   -1.1073856332,
   -0.9646846395,
   -1.597776248,
   0.8864810808,
   -1.3124949251,
   -1.3611708897,
   -1.0808571407,
   -1.0809973344,
   -1.1701820717,
   -2.059402773,
   -1.0303061087,
   -1.0825727724,
   -1.8225012698,
   -1.6481375531,
   -2.61739477,
   -1.1361973881,
   -1.4991187795,
   -1.8576574112,
   -1.1179946105,
   -1.228301429,
   -1.0323633564,
   -1.7996867084,
   -1.797397696,
   -1.0289909496,
   -1.4503551007,
   -2.3826921374,
   -1.7828996777,
   -1.8919465461,
   -2.7859615038,
   -1.1603250069,
   -1.6172735006,
   -0.9921807977,
   -2.2454114182,
   -1.9845935283,
   -2.0310010051,
   -1.7180073876,
   0.8301447155,
   -1.4850915942,
   -1.7104666196,
   -1.9077631286,
   -1.1758344785,
   -1.4364738083,
   -2.4733012615,
   -1.8985754235,
   -1.570333073,
   -0.946416421,
   -1.1532500385,
   -1.5792499399,
   -2.1559198232,
   -1.583337494,
   -3.0512974389,
   -1.8370302892,
   -1.4433212285,
   -2.5054075156,
   -2.3955421457,
   -2.3635839437,
   -2.5523803576,
   -1.6740587478,
   -2.7069959113,
   -2.0861474523
  ],
  "psi": [
   2.983150221,
   2.9341671993,
   2.507569943,
   2.6156564759,
   2.2207941131,
   -0.1043135636,
   3.0616445067,
   0.4504988765,
   2.3945340418,
   2.4648208707,
   2.5343345282,
   2.2849098544,
   -0.265895966,
   2.9518986008,
   2.9329966996,
   2.1642995301,
   2.1287064571,
   2.5008104848,
   2.2447774295,
   2.1938147008,
   2.0080884283,
   2.1815557634,
   2.4277157985,
   2.7926838284,
   -0.4369953589,
   2.7038096573,
   -0.2960973398,
   -0.4092102322,
   0.0044261921,
   2.70601083,
   2.5304261722,
   0.0177797066,
   0.086781959,
   2.7916327522,
   2.7582224491,
   2.3626922454,
   2.8558004645,
   -0.5436673719,
   -0.4993541622,
   0.5824346518,
   2.2614390124,
   2.4653835631,
   2.8663057663,
   2.5809707779,
   2.2180169349,
   2.8795693923,
   -0.5201145991,
   -0.4598181281,
   -0.1363394181,
   2.2692254606,
   2.0197693859,
   2.1368099063,
   2.1931987182,
   1.85979622,
   2.0065540152,
   1.9677689654,
   -0.5360494411,
   -0.8479583705,
   -0.7593929857,
   -0.7687569583,
   -0.8749926174,
   -0.7324648446,
   0.0362217815,
   0.9309828868,
   2.3449674595,
   -0.1596165105,
   -0.7680280781,
   -0.7773576805,
   -0.6555940748,
   2.0153078409,
   2.611949486,
   -0.6415831502,
   2.0225435935,
   2.2073651492,
   3.0890134761,
   2.8596532823,
   2.3520429194,
   1.8334812165,
   -0.5634712863,
   -0.2986763098,
   -0.6648065555,
   0.454509811,
   2.4630512106,
   -0.6429468945,
   -3.0619411203,
   2.379262402,
   2.1826413744,
   1.8478235693,
   2.3257320064,
   -0.5861538766,
   1.9838570236,
   -0.6202191606,
   2.3159651281,
   2.4223969734,
   1.953042929,
   -0.4867877411,
   0.8067173275,
   1.6050416926,
   0.2642421381,
   0.3266901767,
   -0.6990968229,
   -0.1342730937,
   1.2594770898,
   -0.0320984534,
   1.9464474427,
   -0.7180489724,
   -0.8126060693,
   -0.2460462289,
   2.8204666374,
   2.1094050033,
   0.4723960689,
   -2.0682427283,
   -0.7069629971,
   2.5424704963,
   2.5551780818,
   2.6295441699,
   2.3802669804,
   -0.6470598633,
   2.6465254662
  ]
 },
 "5p4EBP2_conformer_1651": {
  "omega": [
   -3.10194904,
   2.8910828388,
   -3.0933625915,
   3.0920227391,
   -2.9636047944,
   3.1140308285,
   -3.0872342191,
   -3.0344072801,
   3.1148608157,
   -2.9308043304,
   3.1168292372,
   3.0686428774,
   3.0804343538,
   -3.1401521558,
   3.016849087,
   -3.1064396641,
   3.1008191452,
   -2.9443621565,
   -3.1350270687,
   3.1334375601,
   3.1050372894,
   3.0802876221,
   -3.1268840633,
   -3.1361594052,
   -3.0751845029,
   3.1295732248,
   -3.0791804312,
   -3.0790393652,
   3.1238833748,
   -3.1120195312,
   2.9986535934,
   0.0515665671,
   3.0191163578,
   3.1189020581,
   -3.1412086979,
   3.0748887006,
   -3.0954448493,
   -3.1213335304,
   3.1009651326,
   3.0768613099,
   -3.0690721153,
   3.0523957989,
   3.0372076564,
   -3.1368864079,
   -3.0827544959,
   -3.0754754823,
   -3.1399222449,
   3.0890908947,
   3.1404550576,
   3.1062143315,
   -3.1008057372,
   3.0645567898,
   -3.0175620048,
   -3.1276082898,
   -3.1399276609,
   -3.0934354536,
   3.1082698705,
   -3.0706412586,
   -3.0718041077,
   -3.1351985317,
   -3.0927012832,
   3.1193583134,
   3.1234739143,
   2.8765557126,
   2.9356822485,
   3.1015015398,
   3.0319510498,
   -3.1377213993,
   3.1238673859,
   3.1221002279,
   -3.1091098725,
   2.9065018689,
   -3.0964646884,
   -2.981654838,
   3.0204908107,
   3.1374748426,
   -2.8825132852,
   2.9560945492,
   2.9796173059,
   3.0124086917,
   3.1346167183,
   -3.1237163291,
   3.0021724831,
   3.0770881395,
   3.0581107831,
   -3.0139761299,
   3.1307013403,
   3.0869605159,
   -3.0767597404,
   3.0829539433,
   -3.0913442819,
   3.0998691473,
   -3.1176322805,
   -3.1300444725,
   3.0308614174,
   -3.0499667683,
   -3.1056633313,
   3.1066338453,
   3.0730784883,
   3.135802705,
   -3.087285222,
   -3.1130590065,
   -3.1361569479,
   3.1410765976,
   3.1212780506,
   -3.1357547322,
   -3.0454258423,
   3.0748363947,
   3.0798574979,
   -3.0580699491,
   -3.1093443543,
   3.1264340924,
   2.998146326,
   3.0713686814,
   3.0703102799,
   2.9544103978,
   -3.0028778037,
   2.9600566793,
   2.9778343029
  ],
  "phi": [
   -1.33171937,
   -1.7862279414,
   -1.0664411626,
   -1.1305499407,
   1.5209426318,
   -1.3608804303,
   1.4344186808,
   -2.3623352014,
   0.8859077981,
   -1.2262337376,
   -1.0749130335,
   -1.6558480674,
   -1.096541424,
   -1.13877366,
   -1.1431283434,
   -1.2573557992,
   -1.0082783445,
   -2.1992063131,
   -2.3062600506,
   -2.2288165112,
   -2.1812235701,
   -1.5981785861,
   -2.2733841078,
   -1.9002463808,
   -2.432437387,
   -1.0016236574,
   -1.1285737278,
   -1.6371699183,
   -1.2786371357,
   -0.9607393261,
   -1.3959750839,
   -1.6060874659,
   -2.6169379443,
   -2.2099110278,
   -2.6183565846,
   -1.7844366844,
   -0.9833157082,
   -1.1331487126,
   1.9521986911,
   -1.7230444009,
   -1.6835823279,
   -2.8840756522,
   -2.7168482332,
   -1.9341465918,
   -1.4832212473,
   -0.981356366,
   -1.1350487138,
   1.9078585164,
   -1.5253982558,
   -1.570852654,
   -1.7963787714,
   -1.6120777344,
   -1.8856180911,
   -1.7191190995,
   -1.4316776091,
   -1.1798758074,
   -1.1346744981,
   -1.2124350187,
   -1.0645434445,
   -1.6091757885,
   -1.0312933311,
   -0.9630964168,
   -1.1473402135,
   -1.2120073766,
   -0.8983830167,
   -1.2225027907,
   -1.008553452,
   -1.1151385957,
   -1.5297081026,
   -0.9950190509,
   -0.7610703038,
   -1.8973933714,
   -1.8335495568,
   -1.7385716433,
   -1.2723016271,
   -1.0520427402,
   -2.0275173294,
   -0.9833375673,
   -2.8044161867,
   -2.1882819713,
   -2.0639003205,
   -2.3143576733,
   -0.9043182319,
   -0.937905821,
   -1.6099285451,
   -1.3170434519,
   -1.3971871949,
   -1.1194492536,
   -1.3224560947,
   -2.3010668424,
   -1.6989817786,
   -1.614497431,
   -1.5971467283,
   -1.7327186373,
   -1.5939864797,
   -1.682857852,
   -1.1031842467,
   -1.0721812974,
   -1.1947003239,
   -1.2154204158,
   -2.8230747522,
   -2.8377992988,
   -1.269892028,
   -1.9239562895,
   -1.0871783269,
   -1.4062194933,
   -1.5550915996,
   -2.262798774,
   -1.0541080176,
   -2.5736334012,
   -1.629806236,
   -1.8150468291,
   -1.3008944928,
   -1.4505852314,
   -1.1049860045,
   -0.9996988346,
   -2.3036500538,
   -1.3990110126,
   -1.4634265224
  ],
  "psi": [
   2.0188232849,
   2.9177590371,
   2.818295052,
   -0.5100612183,
   2.5584192818,
   0.0691343151,
   -0.2386978645,
   0.21036646,
   2.7594509728,
   1.1060720175,
   -0.3376330117,
   2.430474258,
   0.1545410203,
   2.1137614312,
   2.6003947151,
   2.6320622509,
   2.150959929,
   2.3921900988,
   2.3025286075,
   2.7783262677,
   2.1702119474,
   2.3540149336,
   2.3926434842,
   2.8968506521,
   -0.605339071,
   1.939879064,
   -0.5940891692,
   -0.4201622872,
   -0.0868651968,
   2.1936384492,
   2.3890774756,
   2.7079900515,
   2.649518756,
   2.881476424,
   2.950427357,
   2.697569042,
   2.8412781977,
   -0.5002185216,
   -0.5292480228,
   0.2525653482,
   2.2888258333,
   2.8782561172,
   2.6183169011,
   2.5795172402,
   2.2093628205,
   2.8724815762,
   -0.5232673816,
   -0.4640889605,
   0.1723735165,
   2.1853214403,
   1.9287187949,
   2.0917509505,
   2.2488585834,
   1.9666018897,
   1.9229418247,
   2.045015719,
   -0.5404162808,
   -0.8078902486,
   -0.4803365588,
   -0.7925990532,
   1.9123110539,
   -0.3926622955,
   -0.5553434712,
   2.1265084607,
   2.7059735579,
   2.672169298,
   -0.6441262442,
   -0.8130344051,
   -0.6559853699,
   2.2599631376,
   2.3170910287,
   -0.7546811617,
   2.3697456972,
   0.0488745191,
   2.587399008,
   2.6147110047,
   -0.5445095135,
   2.0136336787,
   2.4804802787,
   2.8810791592,
   2.2039173415,
   2.326586764,
   2.8483361827,
   -0.7313130142,
   -0.6024880998,
   -0.6054030583,
   -0.8592584452,
   2.0221343551,
   2.4348570235,
   1.349265754,
   2.6190352897,
   2.1771847419,
   2.0722581875,
   2.0710505844,
   -0.2705888337,
   -2.9418470634,
   0.2126439657,
   -0.7702139013,
   -0.6887568745,
   -0.5134656581,
   -0.729060802,
   2.9511071129,
   -2.8176717053,
   -0.1118074027,
   -0.0596233023,
   -0.6034149116,
   -0.8051051187,
   -0.3633096802,
   1.2481206507,
   -0.83741532,
   -2.1791234159,
   0.1495012722,
   1.8592276499,
   1.8224620592,
   1.9331543853,
   -0.5466577747,
   2.6611270457,
   2.5520958663,
   2.4224962809
  ]
 },
 "5p4EBP2_conformer_1652": {
  "omega": [
   -3.1303332711,
   3.1304138439,
   -3.1267223815,
   3.115606663,
   3.1301559212,
   -3.0150419653,
   2.9959282942,
   -2.9168969199,
   2.9252009586,
   3.0565124938,
   2.9987725919,
   -3.1295902732,
   3.1159706443,
   3.0854654671,
   3.1197306062,
   -3.1371154156,
   -3.1379615373,
   3.1234993961,
   3.1391753758,
   3.1332504656,
   3.0918930806,
   3.0895742951,
   3.1278621727,
   3.135605184,
   -3.1410251673,
   3.0667149511,
   3.0367078728,
   -3.1327691536,
   3.1224950991,
   -3.0975100305,
   2.9581324163,
   0.0845689172,
   3.0276780752,
   3.1224058402,
   -3.0788399047,
   3.0245935589,
   -3.0980869071,
   3.1168855058,
   3.0655039702,
   -3.124197314,
   -3.1250848212,
   3.0556156722,
   3.0697597014,
   -3.1261403279,
   -3.0902941227,
   -3.0738901992,
   -3.139563818,
   3.0893243426,
   -3.1370154992,
   3.1131092634,
   -3.0868898183,
   3.077523466,
   -3.0128696842,
   3.1103411563,
   -3.0717088147,
   3.0540245374,
   -3.1022852052,
   -3.1218434935,
   3.111876864,
   -3.0495484656,
   -3.0978004806,
   -2.9887969223,
   3.1297800422,
   -2.880636074,
   3.0208485751,
   3.122862351,
   3.1358899809,
   3.0042687828,
   -2.9892817564,
   3.0084842884,
   3.1127366757,
   3.0595649582,
   3.0957535333,
   2.9964501139,
   -3.0677612535,
   -3.0482042137,
   -3.1018253209,
   3.0881317006,
   2.9856295329,
   -2.9818709593,
   -3.1273560056,
   -3.0934354515,
   -2.9335585408,
   3.132856804,
   -3.0541996891,
   3.1388940244,
   3.1329906077,
   -3.1333774138,
   2.9165108212,
   -3.0890111756,
   -2.9840951631,
   -3.1295943912,
   3.1102731512,
   -3.1199377047,
   3.1405306422,
   -3.1392893642,
   3.1214891396,
   3.1314504828,
   3.1306653644,
   2.9806691207,
   -2.9861054272,
   2.8783544219,
   -3.1147447304,
   3.0709514495,
   3.0892147741,
   -3.0978940851,
   -3.0004899528,
   3.0049548587,
   -3.0663891559,
   2.9038470641,
   -2.951523762,
   2.9430553904,
   -3.0551592223,
   3.0560329381,
   3.1143273182,
   -3.0589484925,
   3.0282665284,
   -3.1174782321,
   3.0888589412
  ],
  "phi": [
   -1.114176747,
   -1.3687349941,
   -1.5318495585,
   -1.126554054,
   1.7432046418,
   -2.2787711186,
   -1.4045579736,
   -2.4370618209,
   -2.4108951176,
   -1.0621730093,
   -0.6817522719,
   -1.5467832991,
   -2.1892431677,
   -1.4779624922,
   -1.526621793,
   -2.36310625,
   -1.0910228892,
   -2.0846061935,
   -2.1798478718,
   -1.9487476921,
   -2.2083351799,
   -1.6355963062,
   -2.2702914245,
   -1.4434155527,
   -2.8638196583,
   -1.0987774221,
   -1.1305164553,
   -1.6676442209,
   -1.8463240469,
   -1.0459502833,
   -1.2116743232,
   -1.6161590278,
   -2.638142227,
   -2.2654852849,
   -2.4096313354,
   -1.7460383981,
   -0.9594464481,
   -1.1806795723,
   1.9994765096,
   -1.1792832682,
   -1.5761741967,
   -2.7457867507,
   -2.7043644382,
   -2.0107389829,
   -1.5610900806,
   -0.9887546741,
   -1.1355048726,
   1.9627736372,
   -1.1681000931,
   -1.6976727763,
   -1.7382776268,
   -1.6630319434,
   -1.8559021425,
   -1.4657601897,
   -1.3963472854,
   -0.8714773092,
   -1.0367351822,
   -1.1131102822,
   -1.3867354795,
   -1.8661738767,
   -2.2926079202,
   -1.3548039355,
   -1.3765214705,
   -1.7735422975,
   -1.1745372278,
   -1.6703230603,
   -1.3516420892,
   -1.7505431244,
   -2.1512643971,
   -0.9921536496,
   -1.3208114356,
   -2.1072194691,
   -0.9171766631,
   -2.0321930122,
   -1.0932511252,
   -1.6993483344,
   -1.0352682468,
   -1.0785723846,
   1.5245834726,
   -2.0290638585,
   -2.4283219919,
   -2.7858012379,
   -1.240137736,
   1.5109038864,
   -2.1731169376,
   -1.1119159589,
   -1.9704597839,
   -0.9127650662,
   -1.0942439971,
   1.0309990599,
   -2.4364540329,
   -1.9499483231,
   -1.7970010945,
   -1.3819323946,
   -1.0813636876,
   -1.0694250225,
   -1.1664705484,
   -1.0132032546,
   -1.068665678,
   -1.92328912,
   -1.9107749131,
   1.0287655901,
   -2.1251834003,
   -2.3327051729,
   -1.1022287308,
   -1.342930125,
   -2.180864014,
   -1.2819535655,
   -1.5229163701,
   1.9481217262,
   -0.7958781951,
   1.2156578437,
   -1.5736272167,
   -2.1478512425,
   -1.1724587657,
   -2.5385678594,
   -2.0280502385,
   -1.5011193807,
   -1.1641356601
  ],
  "psi": [
   -0.8137987465,
   -0.5733592099,
   -0.1092923333,
   2.8136765803,
   -0.7375848232,
   2.6555407726,
   0.5527048613,
   -2.6690847685,
   2.3957315106,
   2.4629760432,
   2.5326878756,
   2.2858855572,
   -0.2647064571,
   2.5112787856,
   -0.8565966267,
   2.67348522,
   1.9872747952,
   2.5007606138,
   2.321196661,
   2.4705505857,
   2.0822007792,
   2.3539136888,
   2.3572126322,
   2.8053593543,
   -0.6970032508,
   2.8291702783,
   -0.5586127944,
   -0.4303956498,
   0.0991705762,
   1.943398494,
   2.4990476441,
   2.687255104,
   2.5323424113,
   2.8804462973,
   2.9863405645,
   2.622120647,
   2.8846154636,
   -0.5484288705,
   -0.4816840274,
   -0.1635532344,
   2.3563888363,
   2.6489773589,
   2.705535846,
   2.5333468065,
   2.2540875077,
   2.8748894781,
   -0.5168394066,
   -0.4437645132,
   -0.1689440289,
   2.2780462654,
   1.9733458769,
   2.0351677027,
   2.2512548653,
   1.9617245299,
   1.9373389189,
   2.2539224195,
   -0.6985718839,
   -0.8135940643,
   -0.530102379,
   2.4653497103,
   0.2215571764,
   1.8175849202,
   2.7201584911,
   1.8646921459,
   2.2211719443,
   -0.2487546927,
   -0.2262591942,
   2.9149058613,
   3.0015192393,
   2.805648135,
   -0.6102108538,
   2.9180544161,
   2.8697850779,
   -0.6988455921,
   1.7331513053,
   2.3942544403,
   -0.6807793054,
   -0.7272074774,
   -0.5700371757,
   0.3160928142,
   2.350014464,
   2.1872257939,
   2.6826022341,
   -0.1414008315,
   0.0225440625,
   2.9848946209,
   2.1493545954,
   -0.5096987898,
   2.3371589225,
   -0.4748171157,
   0.8334486803,
   2.3370347932,
   2.0942804679,
   2.0570063408,
   2.152231409,
   -0.8488603483,
   -0.6196886626,
   -0.8169189466,
   -0.7253631016,
   -0.7435184669,
   1.9376514371,
   2.299640351,
   1.1055709194,
   2.4328237699,
   1.9631160817,
   -0.6788082529,
   -0.6405141941,
   0.0229381144,
   -3.1268345165,
   2.27748575,
   -2.7384675829,
   2.2330927764,
   0.2873204866,
   0.8225798462,
   2.5702456356,
   2.5301722813,
   2.2827187021,
   1.8635705525,
   1.6490761176
  ]
 },
 "5p4EBP2_conformer_1653": {
  "omega": [
   -3.0935150697,
   -3.0723176501,
   -3.1147608688,
   3.0782269808,
   3.0701700541,
   -3.1001784708,
   -3.1111314886,
   3.1401207127,
   -3.1242823452,
   -3.1264609353,
   -3.1260416343,
   3.1341276615,
   3.1024631888,
   -3.1200760028,
   -3.0612453142,
   -3.0356750404,
   3.0877416647,
   -3.0779577787,
   3.1391753758,
   3.1332504656,
   3.0918930806,
   3.0895742951,
   3.1278621727,
   3.135605184,
   -3.1410251673,
   3.0667149511,
   3.0367078728,
   -3.1327691536,
   3.1224950991,
   -3.0975100305,
   2.9581324163,
   0.0845689172,
   3.0276780752,
   3.1224058402,
   -3.0788399047,
   3.0245935589,
   -3.0980869071,
   3.1168855058,
   3.0655039702,
   -3.124197314,
   -3.1250848212,
   3.0556156722,
   3.0697597014,
   -3.1261403279,
   -3.0902941227,
   -3.0738901992,
   -3.139563818,
   3.0893243426,
   -3.1370154992,
   3.1131092634,
   -3.0868898183,
   3.077523466,
   -3.0128696842,
   3.1103411563,
   -3.0717088147,
   3.0540245374,
   -3.1021552666,
   3.0477029139,
   -3.1331648915,
   3.1048624548,
   3.0878668268,
   -3.0201433728,
   -2.8935517505,
   2.9827927269,
   3.0611354107,
   3.0482306227,
   -3.1201832435,
   -3.0989729372,
   3.0654638612,
   -3.1030519533,
   3.0720759501,
   2.9075968454,
   -3.0969630154,
   -2.9826712298,
   3.0197638788,
   3.0348506793,
   3.0901367742,
   -3.1274818652,
   -3.001118833,
   3.1009093975,
   -3.0670099353,
   3.1375028107,
   -0.0016729635,
   3.1291165839,
   3.1320267581,
   3.1301757444,
   3.0511291734,
   -3.0738733471,
   -3.0998476361,
   -3.0790797156,
   3.1099824503,
   -3.0521783624,
   3.0999305445,
   3.1064430712,
   3.1047810348,
   3.1411064726,
   -3.0371284326,
   2.9238666556,
   -3.0111229401,
   2.9833116718,
   -3.0745651635,
   -3.0507742861,
   -2.9691320466,
   -3.0905046243,
   -3.0710099311,
   -3.0056567531,
   -3.1146177693,
   -3.1402447246,
   3.1273646822,
   3.1152683653,
   -3.0532472064,
   2.8735728047,
   -3.1199979231,
   3.1101759458,
   3.1053782416,
   3.1030650953,
   3.0706493226,
   2.921694682,
   -3.0703519121
  ],
  "phi": [
   -1.024849583,
   -1.7126551828,
   -1.1649194479,
   -1.4211489629,
   1.7444994666,
   -1.3245598683,
   -1.4293719169,
   -1.6830876467,
   0.827225287,
   -1.0566408708,
   -2.2108154819,
   -1.9029824443,
   -2.8561471438,
   -1.9835067797,
   -1.5107182281,
   -1.4237321528,
   -1.0010930102,
   -2.0846061935,
   -2.1798478718,
   -1.9487476921,
   -2.2083351799,
   -1.6355963062,
   -2.2702914245,
   -1.4434155527,
   -2.8638196583,
   -1.0987774221,
   -1.1305164553,
   -1.6676442209,
   -1.8463240469,
   -1.0459502833,
   -1.2116743232,
   -1.6161590278,
   -2.638142227,
   -2.2654852849,
   -2.4096313354,
   -1.7460383981,
   -0.9594464481,
   -1.1806795723,
   1.9994765096,
   -1.1792832682,
   -1.5761741967,
   -2.7457867507,
   -2.7043644382,
   -2.0107389829,
   -1.5610900806,
   -0.9887546741,
   -1.1355048726,
   1.9627736372,
   -1.1681000931,
   -1.6976727763,
   -1.7382776268,
   -1.6630319434,
   -1.8559021425,
   -1.4657601897,
   -1.3963472854,
   -0.8714773092,
   -0.9594387289,
   -1.0536838285,
   -1.2305942193,
   -1.140970532,
   -1.1263785808,
   -1.2784747892,
   -2.0443658414,
   -1.177834099,
   -0.8872737935,
   -1.7752048144,
   -1.1556884153,
   -1.5159384991,
   -1.3563561869,
   -1.1721068949,
   -1.1156173555,
   -1.8969471296,
   -1.8337513282,
   -1.7381717837,
   -1.2720497063,
   0.997002682,
   -1.4487864265,
   -1.0871479334,
   1.5212923083,
   -2.3131301558,
   -1.6708905056,
   -2.5188530534,
   -1.5234657128,
   -1.2124917028,
   -2.3727887434,
   -2.2173686541,
   -1.4321663696,
   -2.6556813655,
   -1.4497197391,
   -2.7376710851,
   -1.0218729582,
   -1.1582496287,
   -1.0917451323,
   -1.1103178934,
   -0.9703609679,
   -1.2798073318,
   -1.6731413429,
   -1.5249524534,
   -1.4476000291,
   0.9883294217,
   1.0284473262,
   -1.4256475561,
   -1.5576446298,
   -1.4669081106,
   -1.003210871,
   -1.2777072057,
   2.0958478915,
   3.0950549018,
   -1.8061777138,
   1.5963807159,
   -1.5672218324,
   -1.0894198617,
   -0.724128697,
   1.2576568215,
   -1.5380741294,
   -2.3481093587,
   -1.3129394846,
   -1.7850786656,
   -2.1204012178
  ],
  "psi": [
   -0.673265769,
   -0.59141359,
   0.1110001065,
   2.5004967427,
   -0.0971840369,
   0.1846034544,
   -0.2591567186,
   3.0578935884,
   2.084823558,
   0.8592030545,
   2.4256004383,
   2.250398541,
   2.6909530949,
   2.6294740769,
   2.7752441776,
   -0.1149692539,
   2.2780449922,
   2.4289756474,
   2.321196661,
   2.4705505857,
   2.0822007792,
   2.3539136888,
   2.3572126322,
   2.8053593543,
   -0.6970032508,
   2.8291702783,
   -0.5586127944,
   -0.4303956498,
   0.0991705762,
   1.943398494,
   2.4990476441,
   2.687255104,
   2.5323424113,
   2.8804462973,
   2.9863405645,
   2.622120647,
   2.8846154636,
   -0.5484288705,
   -0.4816840274,
   -0.1635532344,
   2.3563888363,
   2.6489773589,
   2.705535846,
   2.5333468065,
   2.2540875077,
   2.8748894781,
   -0.5168394066,
   -0.4437645132,
   -0.1689440289,
   2.2780462654,
   1.9733458769,
   2.0351677027,
   2.2512548653,
   1.9617245299,
   1.9373389189,
   2.2539224195,
   -0.6991322416,
   -0.8249738837,
   -0.6996085308,
   -0.5298870795,
   -0.7782732662,
   -0.8556944513,
   -0.4719287493,
   -0.0559810672,
   2.5745745712,
   -0.770959594,
   2.284897609,
   -0.597406556,
   -0.0675841317,
   2.115396283,
   2.7659392935,
   2.5861816249,
   2.3692820903,
   0.0496364092,
   2.5878069246,
   2.6151240797,
   0.942689488,
   2.5508498182,
   2.4701314599,
   0.3336721248,
   2.6237033967,
   2.8298139112,
   2.4485772686,
   -3.1221343607,
   -0.7001160857,
   2.5163254697,
   1.8843281172,
   -0.4520122961,
   2.2511344462,
   2.502201174,
   2.8328360289,
   -0.7133342592,
   -0.6503304854,
   -0.6718486918,
   -0.8487549887,
   -0.6231353113,
   -0.3044816252,
   -0.4584045302,
   1.808436387,
   -0.0655123824,
   0.5671941063,
   0.3882596706,
   2.5061964262,
   -0.5083822851,
   -2.9746087304,
   2.3604922289,
   2.5001164757,
   -0.3149686653,
   3.0786150011,
   2.3425769022,
   -3.0252808648,
   -0.1893475365,
   1.6873188218,
   -0.3195452207,
   0.8811957842,
   2.1999465277,
   2.763691458,
   2.4909576349,
   2.168877755
  ]
 },
 "5p4EBP2_conformer_1654": {
  "omega": [
   3.1027475695,
   3.0823991995,
   3.1364251081,
   3.0505478824,
   -3.1019442156,
   -3.0391250159,
   3.1225088729,
   -3.0920313208,
   2.9926230678,
   3.0722256644,
   -3.0978485894,
   3.082944202,
   -3.0406302874,
   3.095427687,
   3.0182043993,
   -3.0574075868,
   -3.1044511197,
   2.984182685,
   -3.1240016405,
   -3.1228139954,
   3.1148026685,
   3.0846384826,
   -3.1300988503,
   3.1155195673,
   -3.1162994058,
   3.0938990993,
   3.0772420913,
   -3.0674316973,
   3.1255236172,
   3.0223607332,
   3.0936425182,
   -0.0096253652,
   3.029721268,
   -3.0883220163,
   3.1194734169,
   3.0956880689,
   -3.0636253209,
   -3.1225363178,
   3.0739813632,
   3.0901201288,
   -3.1362490719,
   3.1288624834,
   3.0475541921,
   3.1206545018,
   -3.0971187079,
   -3.0832816172,
   -3.1402831534,
   3.0861922137,
   3.1408114487,
   3.1258067932,
   3.1204340896,
   3.0903012945,
   -2.9900390697,
   3.0767033582,
   -3.1003696598,
   -3.0681569877,
   -3.1352501522,
   3.11488106,
   -3.0991612396,
   -3.1256705825,
   -3.0598302401,
   -3.071937307,
   3.1306295625,
   2.9369657755,
   3.0990441578,
   3.0896906605,
   3.0710302253,
   3.0919445924,
   3.1100661249,
   -3.1039060709,
   -0.0036313626,
   3.105053304,
   -3.1179287627,
   -3.1142359656,
   3.1312258485,
   2.9494439644,
   -3.1311590799,
   -3.106277075,
   2.8689561971,
   -3.0917714544,
   3.0613006531,
   3.119341049,
   3.0891070805,
   3.1232205361,
   -3.0840183996,
   2.981043711,
   3.1239069377,
   -3.1298991131,
   -3.0927093857,
   -3.0785499199,
   -3.1326165207,
   -3.1371345022,
   3.1121628897,
   3.1321724155,
   -3.120841941,
   3.0459273475,
   3.1112777561,
   3.1399331052,
   -3.1395242568,
   3.122187472,
   3.1307063488,
   3.1301200806,
   -2.8869611762,
   -3.0679041904,
   -3.0358571961,
   -3.1361693275,
   -3.1234509585,
   -3.1338955257,
   3.0916316982,
   3.0788573594,
   -3.0702899856,
   -3.0954064077,
   -3.1322693174,
   3.086622881,
   3.1017441043,
   3.0196698269,
   3.1044312451,
   3.053595032,
   2.9621548703
  ],
  "phi": [
   -1.2345892563,
   -1.0367958258,
   -1.2750498059,
   -1.034855581,
   -1.9759274039,
   -1.5846105483,
   -1.4523670144,
   1.0141079989,
   -1.1310489184,
   -1.0709030968,
   -1.1666476247,
   -2.6544772418,
   -1.1337764883,
   -1.6619440325,
   -2.062436044,
   -1.7269202781,
   -1.4082205641,
   -2.2646327952,
   -2.2729782801,
   -1.7065003089,
   -2.1862514153,
   -1.5102097324,
   -2.62410437,
   -1.0389367884,
   -2.4770584883,
   -1.1342127364,
   -1.0957864914,
   -1.6496599407,
   -1.6792508087,
   -0.9551616336,
   -1.4761859405,
   -1.6554082311,
   -2.8832190836,
   -2.0051614716,
   -2.5742726156,
   -1.9613119299,
   -1.0054398151,
   -1.1329547529,
   1.917240266,
   -1.4898526736,
   -2.0046903405,
   -2.7941966482,
   -2.6542556485,
   -1.7729968685,
   -1.4853640545,
   -0.9853878148,
   -1.1331801008,
   1.910871349,
   -1.5919232064,
   -1.5835375133,
   -1.6561487118,
   -1.6829291118,
   -1.7752026668,
   -1.8073772619,
   -1.3987908708,
   -1.1930790188,
   -2.2923353039,
   -2.7084294548,
   -1.6984120687,
   -1.3074851187,
   -2.2840158443,
   -2.8487070106,
   -1.3724685972,
   -2.4525167497,
   -1.2636854781,
   -1.0102930155,
   -1.1206649421,
   -1.5305616057,
   -1.1127989211,
   -1.0810491943,
   -1.4185841188,
   -2.4429718874,
   -1.8551194546,
   -1.025234066,
   -0.9330932274,
   -2.0536487896,
   -2.1640118944,
   -1.1976429583,
   1.4882360139,
   -1.1974734798,
   -1.2546910642,
   -1.5031474112,
   -0.9618948461,
   -1.1346815683,
   -1.3200946688,
   -1.0521835753,
   -1.0212330207,
   -0.7944938944,
   -2.476500404,
   -1.2155683207,
   -2.3000128009,
   -2.0928076733,
   -2.0965253024,
   -1.9687664732,
   -1.1569662448,
   -1.0103195569,
   -1.016535516,
   -1.0810343487,
   -1.0684438102,
   -1.1670249299,
   -1.0106917519,
   -1.0675764645,
   -1.8711337943,
   -1.0973773979,
   -1.3010850211,
   -2.1883349581,
   -2.3898490691,
   -2.1628243463,
   -2.2232990636,
   -0.8943965433,
   -1.2570715467,
   -1.0174987587,
   -1.176979571,
   -1.1589251359,
   -2.7294491344,
   -2.0287142141,
   -2.7090591154,
   -1.4462467705,
   -2.3012757297
  ],
  "psi": [
   1.4529606721,
   2.8347369933,
   -0.6349245443,
   -0.6543279443,
   -0.5152479538,
   0.1070699735,
   2.2642152689,
   0.2339373545,
   0.735492116,
   2.7145920243,
   2.5117785249,
   -0.3833604893,
   3.00936138,
   2.5586630359,
   2.4100298462,
   2.0160270784,
   2.0773090958,
   2.4899274534,
   2.4190737758,
   2.3442853526,
   2.1350151432,
   2.1826497001,
   2.5312952698,
   2.5344235772,
   -1.0048191654,
   2.7935400675,
   -0.4578862516,
   -0.3912233673,
   0.0898809289,
   2.2281195669,
   2.3958664174,
   2.7191639856,
   3.097034318,
   3.0045236172,
   2.5999088386,
   2.5697809274,
   2.8358981898,
   -0.5115333183,
   -0.4462032564,
   0.1934836199,
   2.2283950849,
   2.5303010009,
   2.706003495,
   2.3047130121,
   2.1918308139,
   2.8685613898,
   -0.5032142841,
   -0.4583981286,
   0.148643942,
   2.1849760035,
   1.9949379959,
   2.080034774,
   2.1790785725,
   2.2496005826,
   1.8310875125,
   2.0190731983,
   -0.6613726853,
   2.6398222682,
   1.8427413819,
   2.1216493671,
   1.5361387345,
   -0.1122325334,
   2.5340458789,
   2.7337849586,
   2.5019459041,
   -0.3048963889,
   -0.6424041423,
   -0.2926905524,
   -0.2140948792,
   2.2232943535,
   2.4785923967,
   2.6883623847,
   2.8211706356,
   2.2801319969,
   2.5695037151,
   2.3415032434,
   2.2381279316,
   1.7227566417,
   2.5912675693,
   0.2607977604,
   -0.1618671631,
   -0.2987521521,
   2.1284341366,
   -0.6451218716,
   -0.5770354397,
   -0.5805624506,
   -0.8368957538,
   -0.7809563695,
   2.0126854533,
   1.2190428204,
   2.7830290795,
   2.089670496,
   2.1953196876,
   2.2165339561,
   2.2278694778,
   -0.6297110896,
   -0.7974103895,
   -0.84265058,
   -0.8492732594,
   -0.6195885096,
   -0.8191991051,
   -0.7282016213,
   -0.7427400861,
   -0.1837756309,
   2.334741425,
   -0.3809161863,
   2.4181014486,
   2.4039551007,
   2.1335549244,
   2.9181583035,
   2.3787868445,
   3.0910065825,
   -0.756769273,
   -0.6700327682,
   -0.6766854042,
   3.0349330584,
   2.6241803841,
   2.7031645494,
   2.4070023978
  ]
 },
 "5p4EBP2_conformer_1655": {
  "omega": [
   3.0056834993,
   -3.0926883182,
   2.9814425107,
   3.1152328374,
   -3.0913565462,
   3.0125055389,
   3.1029837985,
   -3.0477589809,
   3.0105317035,
   -2.7874757222,
   -3.1228872959,
   3.0080111202,
   -3.0880328654,
   -2.9692937147,
   -3.0211299762,
   3.0037429862,
   0.0891433842,
   -3.1221702479,
   3.1240905542,
   -3.1261962628,
   3.0874121651,
   3.0886439584,
   -3.1409159457,
   -3.1200469477,
   3.0782633604,
   3.1147031451,
   3.0862663448,
   -3.1175380584,
   -3.1117887098,
   3.0903008646,
   -2.9775201059,
   3.0031342301,
   2.9911330534,
   -3.0750383882,
   -3.1149621692,
   -3.1405275935,
   -3.110918022,
   3.1364728316,
   3.0678730933,
   3.1126899948,
   3.1106632449,
   3.0473163979,
   3.0456727538,
   -3.0879511672,
   -3.1248843231,
   -3.0877565365,
   -3.1390038714,
   3.095357474,
   -3.1382530562,
   3.0772131119,
   3.1121092298,
   3.100937575,
   -3.0345568221,
   3.1055585764,
   -2.9907145463,
   3.0984539553,
   3.0613481924,
   3.0383008757,
   -3.1063816694,
   -3.0670445893,
   -3.1012809254,
   -3.1318064925,
   -3.0795085626,
   -3.041002125,
   3.1109390923,
   3.0996927807,
   3.1343229006,
   -2.8367531079,
   3.1026150306,
   3.1004917946,
   3.1137802257,
   -3.0693353436,
   -3.0608047383,
   3.1168953006,
   -3.134482886,
   2.8872247285,
   -2.9170719681,
   3.0954222161,
   3.0519297083,
   3.0647915093,
   3.1051429182,
   3.0387888218,
   -2.9710397057,
   -3.1223078293,
   3.1019207704,
   3.0922902497,
   3.0235167088,
   2.9403339811,
   -3.08312658,
   -3.109180009,
   3.1319434328,
   2.8774029125,
   -3.0727189307,
   3.1091830083,
   3.1364323875,
   -3.1050697497,
   -3.1328902172,
   -3.1210704305,
   3.0976086409,
   -3.0776318254,
   -3.1060351004,
   -3.1068559571,
   2.9999003167,
   -3.0575172101,
   3.0461803201,
   -2.9646701915,
   3.1396523745,
   -3.0987269474,
   -3.1288113758,
   -3.1270609,
   3.0645169521,
   3.0068131304,
   3.1389155852,
   -3.0752214928,
   3.0740466135,
   -3.1314347349,
   -3.1115205583,
   3.0664902195,
   3.0405318204
  ],
  "phi": [
   -1.6871313555,
   -2.6864428237,
   -1.7536548179,
   -1.0631918069,
   -1.5926959391,
   -1.3493554013,
   -1.6312075012,
   -1.068634022,
   -2.5203469098,
   -1.2518382744,
   1.2433758866,
   -1.4944171694,
   -1.7326844407,
   -1.0830322494,
   -2.0379329598,
   -0.9001079921,
   -1.3509941295,
   -2.2244311852,
   -2.0663060277,
   -1.6601347075,
   -2.1885051169,
   -1.5158593667,
   -2.3178331476,
   -1.7096785843,
   -2.9470163399,
   -1.396181464,
   -1.1342947566,
   -1.5670514786,
   -1.8914504647,
   -0.9218820272,
   -1.6640795072,
   -1.4820772479,
   -1.2765049565,
   -2.0059016276,
   -2.0913002143,
   -1.4323349898,
   -0.9608466947,
   -1.2091655725,
   1.8039498809,
   -1.9837766692,
   -1.3222647096,
   -2.6190019229,
   -2.6228837695,
   -1.9879281246,
   -1.5207427153,
   -0.9762113888,
   -1.1352126735,
   1.9852232936,
   -1.1869399903,
   -1.6712130985,
   -1.6572138037,
   -1.6695801811,
   -1.7308776274,
   -1.4730228974,
   -1.2506786624,
   1.0427786715,
   -1.128485441,
   -0.9246037716,
   -1.2688165426,
   -1.0189044671,
   -1.0682385032,
   -1.5536590217,
   0.9947644353,
   -1.143157301,
   -1.1010590609,
   -1.1447780815,
   -1.0579850392,
   -1.2747099394,
   -1.8357421806,
   -1.1073464856,
   -0.9165155416,
   -1.779845282,
   1.0924694729,
   -2.3539714999,
   -0.9818206621,
   -1.7066679418,
   -1.9665350107,
   -0.9522367665,
   -1.1653761006,
   -2.3766999315,
   -2.2185283051,
   -1.8867560995,
   -0.7185732346,
   1.1712850919,
   -1.6260462297,
   -1.3651858746,
   -1.6374575234,
   -2.9008468138,
   -1.3261714473,
   -1.065199317,
   -1.2334037425,
   -1.9559258502,
   -2.0897292355,
   -1.9369971446,
   -2.7255313897,
   -2.4272435731,
   -1.5301657965,
   -1.0306570117,
   -0.886821796,
   -1.1969843776,
   -2.2305259802,
   -2.370189444,
   -0.9595043486,
   -1.187112408,
   -1.0183365582,
   -0.9991682686,
   -1.0735077749,
   -1.0112609167,
   -1.2361322698,
   -1.0429472022,
   -1.0636133157,
   -1.0732770831,
   -1.1054197966,
   -1.0723638695,
   -1.0456017618,
   -1.1140915676,
   -1.20798273,
   -1.1148308719,
   -1.1069909134
  ],
  "psi": [
   2.7766081359,
   2.5319107616,
   2.5194763284,
   0.1460795807,
   2.5498209215,
   3.0890553623,
   -0.3748707521,
   0.3722506995,
   2.5581835496,
   2.7403511942,
   -0.5341544023,
   -0.077802753,
   3.0932903835,
   2.7662501686,
   -0.5942764992,
   0.5395411632,
   2.4234106435,
   2.5260937164,
   2.2997616367,
   2.2511095017,
   2.0239375708,
   2.1826354191,
   2.4450796715,
   2.9806277903,
   -0.4811692711,
   2.7040873543,
   -0.3895972548,
   -0.3827022399,
   -0.0557253166,
   2.7380606044,
   2.5296597277,
   -0.0104574698,
   0.0644422963,
   2.8456639273,
   2.553268542,
   2.3467560284,
   2.8625299458,
   -0.5315731641,
   -0.445637364,
   0.6040330441,
   2.2245504664,
   2.4677513457,
   2.82730096,
   2.5719439439,
   2.2292995654,
   2.874648484,
   -0.5170275394,
   -0.4601406636,
   -0.2352608637,
   2.2691223077,
   2.1024334603,
   2.0805347068,
   2.135690588,
   2.0609673621,
   1.8101033372,
   2.2029555352,
   0.7443242536,
   -0.7315083758,
   -0.7862619658,
   -0.843050089,
   -0.6288406165,
   -0.6043991204,
   0.1899597606,
   0.6584682588,
   -0.6714929665,
   -0.6193156895,
   -0.7299368713,
   -0.8218388354,
   -0.7960042687,
   2.2861454278,
   2.1881232445,
   2.0529608131,
   -0.1851778171,
   1.1056207543,
   2.4708576617,
   2.4019814225,
   1.983065049,
   2.3103529477,
   2.7953551942,
   2.6539043063,
   2.5613284297,
   2.3720061189,
   1.6413070432,
   2.2010096053,
   0.2111017938,
   2.2893755169,
   2.3636400667,
   -0.8994662026,
   2.9219454778,
   2.1745588506,
   -0.3471194912,
   -0.2706614172,
   2.0344328372,
   2.0922441604,
   2.0790475315,
   1.8794957623,
   1.8140972447,
   -0.1207610543,
   2.1282378444,
   -0.598666582,
   1.8095548462,
   -0.059605541,
   1.7264566011,
   -0.8576917774,
   -0.6384516457,
   -0.8397412982,
   -0.9162840819,
   -0.8088288485,
   -0.8800417066,
   -0.7589963622,
   -0.6758618027,
   -0.7199202825,
   -0.7321151625,
   -0.8017295125,
   -0.7423753599,
   -0.8001753695,
   -0.774086171,
   -0.5526855868,
   -0.5986525466
  ]
 },
 "5p4EBP2_conformer_1656": {
  "omega": [
   3.0427233984,
   -3.103666498,
   3.0428518099,
   3.0640096553,
   -3.0773510013,
   -3.1309155727,
   -3.1025948577,
   3.0480210987,
   -3.0109285016,
   2.7869749068,
   3.1312510674,
   -2.944785037,
   -3.0606611474,
   -3.0199547854,
   -2.9519002482,
   3.0644519727,
   3.1188834946,
   -3.10759836,
   3.118146331,
   -3.1343318949,
   3.0921170814,
   3.1136667496,
   3.102406011,
   3.1198473011,
   -3.0739372446,
   3.0992787352,
   3.0275135655,
   -3.1402306459,
   -3.1208052745,
   -3.1034846978,
   2.9788189246,
   0.0812302265,
   3.0490547158,
   3.0829750471,
   3.1233631747,
   3.0887635393,
   -3.0832828677,
   3.1261641057,
   3.0897169257,
   3.113884078,
   -3.1157998027,
   3.0929181934,
   3.0186267959,
   -3.1165912233,
   -3.103859714,
   -3.0860008461,
   -3.1379034632,
   3.0909093964,
   -3.1387279946,
   3.0971519142,
   3.1322897027,
   3.0655040229,
   -2.9895935645,
   3.0622933248,
   -3.0914509102,
   2.9050775095,
   3.1009954724,
   3.1183202986,
   -3.129396254,
   3.0739541558,
   3.088803278,
   -3.0205466735,
   -2.8933746867,
   2.9842535195,
   3.0594154128,
   3.1256049579,
   -3.1274712307,
   -2.9657040747,
   2.3335664993,
   -2.9690309828,
   3.0977126393,
   3.0592340518,
   3.0972101345,
   2.9964432918,
   -3.0683639387,
   3.0631968405,
   3.0827051056,
   3.0660818663,
   3.1252925255,
   -3.0628886868,
   2.8516158019,
   2.955337444,
   -3.035227448,
   3.1245389484,
   3.1262847457,
   -3.1359595228,
   3.1314636795,
   3.0198567591,
   -3.0856415286,
   3.136694815,
   -3.0480136241,
   -2.9580330445,
   -3.0435184548,
   2.9123366313,
   2.9337743785,
   -3.0824752168,
   -3.1216140022,
   3.1150877183,
   3.0487596228,
   -3.1004101219,
   -3.1248309933,
   -2.9897992287,
   -2.8863290715,
   -3.0686152042,
   -3.0360098749,
   -3.1369203288,
   3.0476019724,
   3.0861704399,
   3.076508024,
   3.1228730279,
   3.1333130438,
   -3.1148739473,
   3.1062254511,
   -3.1405585829,
   3.1285608986,
   -3.1062805139,
   3.1111467499,
   3.109954691,
   2.8573833347
  ],
  "phi": [
   2.6230767902,
   1.1094078738,
   1.7076535446,
   1.0512618284,
   -2.4435796695,
   1.0789502261,
   1.6312907415,
   1.068638728,
   2.5220589494,
   1.2506903576,
   1.6345602828,
   1.1734973871,
   1.2119362837,
   2.3654854211,
   1.3187711383,
   2.4010102237,
   1.0521287783,
   -2.0197699439,
   -2.0306154694,
   -1.6590165689,
   -2.1945623603,
   -1.6243867366,
   -2.3540311798,
   -1.372966646,
   -2.8449655399,
   -1.1226897511,
   -1.1106686839,
   -1.7548064244,
   -1.8404013999,
   -1.0650748671,
   -1.2544639879,
   -1.6068212639,
   -2.7119381207,
   -2.3550442661,
   -2.5599638729,
   -1.6126699459,
   -0.9608514434,
   -1.1358904267,
   1.982089856,
   -1.5156149121,
   -1.5061067767,
   -2.7070516016,
   -2.7525166724,
   -1.9135028496,
   -1.5358979473,
   -0.9869142854,
   -1.1379057046,
   1.9802446967,
   -1.1724844803,
   -1.7077021445,
   -1.6558175231,
   -1.7427068265,
   -1.7594686512,
   -1.7001523417,
   -1.339523672,
   -0.9680766292,
   -1.0341416016,
   -1.1411275819,
   -1.1568199024,
   -1.0815908377,
   -1.1297936347,
   -1.2780262289,
   -2.0417646724,
   -1.1784484465,
   -0.8841195722,
   -1.0307537296,
   -1.0088172646,
   -2.052490228,
   -1.3174888774,
   -0.8988078587,
   -1.1084590315,
   -2.1078555866,
   -0.9165462549,
   -2.0321048731,
   -1.093260507,
   -1.3226932563,
   -1.6652971312,
   -1.0229205888,
   1.4528894766,
   -1.1150661315,
   -2.1728986238,
   -2.4914046849,
   -0.9749537684,
   1.2147846551,
   -1.1662009633,
   -1.1326127299,
   -1.1167303023,
   -1.0302415982,
   -1.0607598995,
   -1.4492713013,
   -1.4750302075,
   -2.0297953809,
   0.8897895532,
   -2.2184415378,
   -1.6394736166,
   -0.9435168078,
   -1.1267512836,
   -1.0427845283,
   1.2206961066,
   -1.1027266797,
   -1.534747692,
   -1.2120739076,
   -1.8722207995,
   -1.0972944868,
   -1.301540699,
   -2.18623847,
   -1.5294780479,
   -2.4876497608,
   -1.115404136,
   1.3522324854,
   -1.4563054375,
   -1.1337203547,
   -2.6698237133,
   -1.5753475253,
   -1.0818351527,
   -1.448023644,
   -2.3524839066,
   -2.0647321945,
   -1.1411264219
  ],
  "psi": [
   -2.2682563597,
   -2.5337658863,
   0.4007485149,
   0.1556185021,
   -2.5940029632,
   -2.6764472826,
   -2.4087012576,
   -0.3731076013,
   -2.5593067924,
   -2.7388905278,
   0.5340966806,
   -2.7309904215,
   -2.718320987,
   -2.6957953188,
   -2.5755659791,
   -2.3589896445,
   -2.3609771996,
   -2.4299883156,
   2.2707517772,
   2.2609564633,
   2.0358100007,
   2.2905100562,
   2.3446194243,
   2.9893540009,
   -0.9146569351,
   2.8551008719,
   -0.5475751386,
   -0.4370510488,
   0.2331168125,
   1.9491270817,
   2.5380195017,
   2.6904538189,
   2.6081514238,
   2.8819079935,
   3.0506277306,
   2.621646583,
   2.8651573658,
   -0.5455027554,
   -0.562103027,
   0.2654848593,
   2.2129017221,
   2.4933015869,
   2.8797680622,
   2.402642384,
   2.2190625626,
   2.8709374705,
   -0.5032883569,
   -0.4422778596,
   -0.2343156005,
   2.2685304854,
   2.0413719987,
   2.1285951866,
   2.1819991699,
   2.1510182867,
   1.8390682738,
   2.3546100359,
   -0.704215486,
   -0.7874334765,
   -0.8527317562,
   -0.6580129396,
   -0.6967942847,
   -0.8550167737,
   -0.4745462772,
   -0.0560552997,
   2.5738791409,
   -0.7727002309,
   -0.825217815,
   -0.7909733597,
   0.3316421178,
   1.9320424532,
   2.4622285901,
   2.6774483632,
   2.8703198571,
   -0.6999771148,
   1.7337574636,
   2.3941476679,
   -0.228916748,
   2.1359247997,
   2.3814515557,
   -0.0388245311,
   2.4161072007,
   2.6900295689,
   1.4518502875,
   2.4623137412,
   0.1553033429,
   -0.7479400027,
   -0.7404451829,
   -0.6292369196,
   -0.7024363334,
   -0.7161734323,
   -0.3554095947,
   -0.493986405,
   -0.2184549628,
   0.8404427462,
   2.6069100732,
   1.931317122,
   -1.0298488581,
   -0.8579895788,
   -0.7203510016,
   0.2520581435,
   2.4601684025,
   2.9763829759,
   -0.5351420022,
   -0.1834456009,
   2.3358028406,
   -0.3818194492,
   2.4195387513,
   2.3269730303,
   2.6631963173,
   -0.7492103186,
   0.1845528762,
   -3.0750155395,
   -0.3622370285,
   3.0047372133,
   3.0602909084,
   2.3100661888,
   1.4364885248,
   2.0863308468,
   2.4290069386
  ]
 },
 "5p4EBP2_conformer_1657": {
  "omega": [
   -3.1408524021,
   -3.0245074029,
   3.0015673394,
   3.0174809839,
   3.0581440405,
   3.0760165334,
   2.9579351727,
   -3.1366206581,
   3.1299380616,
   3.1365083559,
   -3.131996826,
   3.135121053,
   3.0887228298,
   3.0973370765,
   3.0973205467,
   3.0939260673,
   3.0828415504,
   -3.073953392,
   3.1052516232,
   -3.1220345409,
   3.084899698,
   3.0694164632,
   -3.1278888614,
   -3.1117906657,
   -3.0787558264,
   -3.1031362723,
   3.1231076837,
   -3.1273929138,
   3.0989957758,
   3.0573006267,
   -2.9985777509,
   2.9835607408,
   3.0156996949,
   3.0760419446,
   -3.1198104708,
   3.0164017234,
   -3.104284931,
   3.114867393,
   3.0680458495,
   3.1137746067,
   -3.1116787199,
   2.9901348196,
   3.0963604105,
   3.1408695467,
   -3.1280775931,
   -3.0847254962,
   -3.1360094426,
   3.0952582477,
   -3.1393039092,
   3.0718264876,
   -3.1403560444,
   3.119755986,
   -3.0299762742,
   -3.0481798042,
   3.1250680222,
   3.1413699824,
   -3.0863751051,
   3.0801986769,
   -3.0251746183,
   -3.0551176112,
   -3.1104855796,
   -3.1274158244,
   3.1277926409,
   -3.1150586703,
   3.1349430259,
   3.0389344112,
   -3.061715234,
   -3.0636154438,
   3.0342689448,
   -2.8746593838,
   3.0892465927,
   3.0679301253,
   -3.0417926983,
   -3.1228544546,
   3.1300056135,
   -3.0242791635,
   -3.1004057269,
   -3.0188321151,
   3.1154785638,
   -3.1154211925,
   3.0657870173,
   -3.1366849166,
   3.1148910491,
   3.1275310295,
   -3.0401402245,
   -3.1098359395,
   3.117499771,
   3.136769443,
   3.0802617031,
   2.8182162522,
   3.1070099362,
   3.1075489696,
   2.9220250505,
   3.0539179768,
   3.0713992367,
   -3.1047372968,
   3.0524118775,
   -3.1369686263,
   3.1193934014,
   3.1363374749,
   3.1027694801,
   3.0444074818,
   3.1199044371,
   -3.1010538036,
   3.1246135906,
   -3.1143008143,
   -3.079978123,
   -3.081144985,
   -3.0901972779,
   -3.0353545623,
   -3.1061390534,
   -3.1045294319,
   -3.1195811274,
   3.0977618168,
   3.1187059627,
   -3.0590944241,
   3.0283142019,
   -3.1161998407,
   3.0895001281
  ],
  "phi": [
   -0.9166953095,
   -1.0162261072,
   1.0867421235,
   -0.9908612732,
   -1.2094075646,
   -1.1252445017,
   -1.0302888184,
   -1.8143129793,
   -1.1250417464,
   -1.0645351816,
   -1.8971148025,
   -1.0895827633,
   -1.1299228239,
   -1.0728040343,
   -1.2175819902,
   -1.1908928279,
   -1.0373543321,
   -2.2175090982,
   -1.9983200765,
   -1.6592537766,
   -2.1811202703,
   -1.5376808651,
   -2.2541877159,
   -1.7858126133,
   -2.6905342937,
   -1.1705197202,
   -1.1343819431,
   -1.5085752319,
   -1.6360163861,
   -0.876556548,
   -1.6278386298,
   -1.5139097231,
   -1.2466923135,
   -1.8697372085,
   -2.1998852297,
   -1.6024987989,
   -0.9510142062,
   -1.2248785933,
   1.8795614821,
   -1.8203895353,
   -1.3669670011,
   -2.7040559268,
   -2.4805701138,
   -2.3558010983,
   -1.578977276,
   -0.9775051509,
   -1.1382337822,
   1.982263808,
   -1.178362874,
   -1.6565311755,
   -1.7879307474,
   -1.6773088058,
   -1.849144076,
   -1.4486396299,
   -1.220652218,
   -1.0834668878,
   -1.167524662,
   -2.7206777096,
   -1.8285565503,
   -0.9525575785,
   -1.2363491279,
   -0.8843602682,
   0.8911186535,
   -1.0903153769,
   -1.1775408025,
   -1.0568041703,
   -1.0730956972,
   -1.2824515974,
   -2.2916913027,
   -1.323713218,
   -1.1707124173,
   -2.1425731548,
   -1.4289446529,
   -1.9909698432,
   -0.9403183238,
   -1.457151235,
   -2.3044768861,
   -0.9466892112,
   -1.7103398019,
   -1.5358131446,
   -2.0922852525,
   -2.8815014139,
   -1.0592151657,
   1.112642428,
   -2.1497129839,
   -1.000433352,
   -1.1351343657,
   -1.0763864627,
   1.2072172412,
   -1.328974424,
   -1.6664208672,
   -2.2539312217,
   -2.1689697286,
   -2.1487979973,
   -1.749444066,
   -1.1545794816,
   -1.0275091666,
   -0.9748822241,
   -1.1260138632,
   -1.2742935873,
   -1.1388772928,
   -1.0164021678,
   -1.0311637401,
   -1.0915767189,
   -1.0403009529,
   -1.0322645749,
   -1.6848141748,
   -2.0959785493,
   -1.1174575788,
   1.5012431555,
   -1.4179430935,
   -1.495866213,
   -2.6708500249,
   -2.1158074504,
   -2.0821605432,
   -2.5375393882,
   -2.0278813044,
   -1.5024449696,
   -1.1657464958
  ],
  "psi": [
   2.2969526049,
   2.4375620168,
   -0.5117834048,
   -2.0267700957,
   -0.5714805206,
   -0.5344137508,
   -0.6082100007,
   -0.3494308567,
   0.3104657076,
   2.1057974198,
   2.8029336763,
   2.2626192556,
   -0.6991387139,
   -0.8005911817,
   -0.5823436139,
   -0.696421942,
   2.2594801317,
   2.6804728444,
   2.2693441362,
   2.2377807017,
   2.0076515691,
   2.1807844185,
   2.4512667014,
   2.7929063751,
   -0.4699260557,
   2.0414944049,
   -0.3974708996,
   -0.3859761875,
   -0.0968234208,
   2.5543711299,
   2.5222520294,
   0.0481890634,
   0.0717850334,
   2.8204607977,
   2.7276176693,
   2.6167982641,
   2.879996902,
   -0.5235254903,
   -0.5105016945,
   0.518075241,
   2.2973085926,
   2.5874777608,
   2.7067257627,
   2.9889454792,
   2.2700619596,
   2.8708243875,
   -0.5199741965,
   -0.4533070063,
   -0.2389467281,
   2.2679500114,
   2.1847386618,
   2.1074811152,
   2.2137455234,
   1.7509336891,
   1.9143283698,
   1.7871050667,
   -0.8846036998,
   -0.5819406978,
   1.6435174823,
   2.9577125349,
   -0.7360995984,
   -0.3038238463,
   2.1258354167,
   0.4808047432,
   2.2940348188,
   -0.3204703577,
   -0.7738117484,
   -0.6957342324,
   -0.71701076,
   2.6815336977,
   2.7808232618,
   2.7504351484,
   -0.7380197528,
   2.7187459746,
   2.0838352164,
   -0.6511605671,
   -0.5089223012,
   1.3912315054,
   -0.6055217602,
   0.2447837726,
   1.6386303651,
   0.0136390266,
   2.9518275474,
   -0.4217368514,
   0.6207498175,
   0.2860381699,
   -0.6890531805,
   -0.750142526,
   -0.5119766226,
   0.3042746879,
   2.8204966823,
   1.698305576,
   2.4464037564,
   2.2188434889,
   2.1247097199,
   2.4182414159,
   -0.6893588852,
   -0.8980240991,
   -0.760910814,
   -0.64520668,
   -0.555454507,
   -0.7586028788,
   -0.7659892084,
   -0.8570810761,
   -0.7149637962,
   -0.5651815048,
   -0.4224301055,
   0.191862171,
   -0.5745840383,
   2.3770101748,
   -0.3260023283,
   -0.2123619158,
   2.5263544139,
   2.6495441049,
   2.1741430642,
   2.59511222,
   2.2828375859,
   1.865185101,
   1.6487654222
  ]
 },
 "5p4EBP2_conformer_1658": {
  "omega": [
   3.1024247983,
   3.0828432128,
   3.1365150984,
   3.0503446653,
   3.0356987914,
   3.0319042245,
   3.0641958724,
   -2.9776595752,
   -3.1201668987,
   -3.042269819,
   3.0538615792,
   -3.0697753639,
   -3.0722399384,
   3.0789244756,
   3.1151856671,
   -3.1035499619,
   3.1390584467,
   -3.1220504277,
   3.1048734411,
   3.1335471188,
   3.0747699153,
   3.095654805,
   3.1384536409,
   3.1343839431,
   -3.0773639672,
   -3.1251865183,
   -3.1345517344,
   -3.130665049,
   3.109515711,
   3.1143946314,
   -2.9746816701,
   2.9953397204,
   3.0042151049,
   -3.0979545309,
   3.1334597024,
   3.0194527773,
   -3.1066624283,
   3.0976574614,
   3.033421993,
   3.1166624604,
   -3.1323553403,
   3.0258226486,
   3.1013364897,
   3.0951884683,
   -3.1300184,
   -3.0720013998,
   -3.1361324367,
   3.0962214956,
   3.1367738769,
   3.058568392,
   -3.129806261,
   -3.1023394237,
   -3.0319212489,
   -3.1239432305,
   -3.1295711155,
   -3.139912158,
   -3.0592258101,
   3.1180163352,
   -3.1269402337,
   3.0744529877,
   -3.0983815227,
   -3.112917137,
   -3.1111391343,
   -3.0684083839,
   3.1182151701,
   2.9322452048,
   3.0243997516,
   -2.9959332361,
   -3.1142657344,
   -3.1050930023,
   -2.9895604759,
   2.9408489623,
   3.1372917074,
   3.0207758506,
   -3.1381241622,
   -2.9876741506,
   3.0651472134,
   -3.0273606459,
   -3.0037327977,
   3.1206035048,
   -3.0914443193,
   -3.1390904201,
   3.0896146235,
   3.0347888871,
   -3.1346544679,
   3.1224842235,
   3.1410982317,
   2.9362983714,
   -3.0907831461,
   -3.0717144211,
   3.016350974,
   -2.9999171704,
   3.128540163,
   3.1117901225,
   3.1193822626,
   -3.1127304823,
   3.1221665996,
   -3.1204324197,
   3.0795288883,
   -3.0166429259,
   3.0288746315,
   3.0750402641,
   3.1103809162,
   3.0761653559,
   -3.0723866586,
   3.0914269695,
   3.1003058186,
   -3.1137870611,
   3.1000248804,
   -3.1224524943,
   3.1277825831,
   3.1286548133,
   3.1257890495,
   -3.1361013124,
   -3.141102775,
   -3.1145870364,
   3.0302453311,
   -3.1290673416,
   3.1331052133
  ],
  "phi": [
   -1.2349787363,
   -1.0384369231,
   -1.2753619566,
   -1.0339953543,
   -1.0306692417,
   -1.0202172593,
   2.4392879893,
   -1.6336747337,
   -2.3336586157,
   -1.1369618493,
   -2.8179095087,
   -1.5921573501,
   0.9828247456,
   -1.7139053003,
   -1.9675052416,
   -1.6392092693,
   -1.2102806922,
   -2.0805921673,
   -1.9685842349,
   -1.7140687351,
   -2.1533463441,
   -1.6487365857,
   -2.2927045864,
   -1.8719089838,
   -2.672644126,
   -1.1349171706,
   -1.1582158884,
   -1.5275773086,
   -1.7109055814,
   -0.9402144155,
   -1.6878252009,
   -1.4808631445,
   -1.3054571923,
   -2.0124769647,
   -1.9639535444,
   -1.5274872169,
   -0.9422056042,
   -1.2422142292,
   1.9071664289,
   -1.7155585534,
   -1.2815158095,
   -2.6527119561,
   -2.5004072009,
   -2.356480622,
   -1.6554847711,
   -0.9836643351,
   -1.1338514495,
   1.9469890568,
   -1.2227938335,
   -1.6795766068,
   -1.7882254681,
   -1.722566643,
   -1.8744825686,
   -1.4848345726,
   -1.4368418425,
   -0.9366684554,
   -1.0331903124,
   -1.1390684429,
   -1.1573122658,
   -1.0825340653,
   -1.0968964393,
   -1.0961824164,
   -1.0360863959,
   -1.2441459595,
   -1.4684959157,
   -2.0806403211,
   -0.9706810697,
   -1.7651530486,
   -1.2036136395,
   -1.1853029388,
   -0.9780373344,
   -2.2670291304,
   -0.9701149131,
   -1.2682806248,
   -1.1346168375,
   0.9118534025,
   -1.9276935063,
   -1.0433806582,
   1.1610508416,
   -1.6195388298,
   -1.0434522009,
   -2.1835415975,
   -1.0327015082,
   1.282447552,
   -1.3158019868,
   -2.1489874459,
   -1.9600529357,
   -1.4970406269,
   -1.5579894315,
   -1.39768652,
   -1.2863742928,
   -1.2605355166,
   -1.166471169,
   -1.1073735316,
   -0.8681686458,
   -0.9906086521,
   -1.0239242546,
   -0.937535476,
   -0.9761927074,
   -1.3874017885,
   -2.0105614755,
   -1.2222669347,
   -2.5701732991,
   -1.6303286239,
   -1.1352092365,
   -1.3746321098,
   -1.0725976171,
   -1.0532813159,
   -1.1660738601,
   -1.120186427,
   -1.0588056014,
   -1.6103908037,
   -1.5343566779,
   -1.851115161,
   -1.7301945223,
   -2.0898626773,
   -1.2195543288,
   -2.8914543964,
   -2.3604310393
  ],
  "psi": [
   1.4545884988,
   2.8354702029,
   -0.6345751974,
   -0.6535874326,
   -0.5173802533,
   -0.7188390432,
   2.5249069447,
   -3.0098268608,
   -0.664933383,
   1.1461447948,
   2.580069088,
   2.6011972771,
   0.1237205838,
   0.6593320291,
   2.6326443146,
   1.9278482135,
   2.1263845914,
   2.2505775341,
   2.1945908178,
   2.2688358571,
   2.0084330567,
   2.2572856797,
   2.3634660896,
   2.9283019484,
   -0.475350935,
   1.9564988217,
   -0.414739278,
   -0.353188925,
   -0.086108174,
   2.8225654978,
   2.5302575236,
   -0.0168533909,
   0.0618395682,
   2.8460550143,
   2.6187633064,
   2.6182949626,
   2.8897634136,
   -0.5480264745,
   -0.5009262599,
   0.4613406891,
   2.2177332519,
   2.4980440781,
   2.8786844767,
   2.8996034154,
   2.2671625326,
   2.8766826798,
   -0.5186767714,
   -0.4609630707,
   -0.0862292964,
   2.2690047297,
   2.0511298185,
   2.0077732541,
   2.2663578731,
   1.736089668,
   1.9223780161,
   2.0551105199,
   -0.6872356514,
   -0.787966679,
   -0.8549104318,
   -0.6588057101,
   -0.6956343065,
   -0.8824694948,
   -0.7500521698,
   -0.6898014003,
   2.6565144621,
   -2.8298025061,
   0.3728600545,
   2.1461625237,
   0.0721306013,
   2.1850336087,
   2.8137542352,
   -0.8512941208,
   2.5743854792,
   2.6119367213,
   2.4617646655,
   2.731107999,
   0.4766365862,
   1.7898899028,
   -0.4818791051,
   0.4322525819,
   2.5546606762,
   -0.9101355766,
   2.5729587841,
   -0.2133830233,
   0.2977247692,
   2.4854175203,
   1.9427737869,
   2.0483967678,
   2.0728533616,
   -0.4721915808,
   2.5096386654,
   -0.354698769,
   -0.5948641325,
   -0.775515093,
   -0.8491681879,
   -0.9625335322,
   -0.7623994317,
   -0.9038223773,
   -0.8701709465,
   -0.693787849,
   -0.5686698213,
   2.147550308,
   -0.3078174315,
   2.8705325137,
   3.1365438854,
   -0.4708523962,
   -0.1252161678,
   -0.6905682981,
   -0.7749837372,
   -0.787573125,
   -0.8004589877,
   -0.7032543447,
   0.0586331038,
   2.2600700853,
   1.91052632,
   -0.2449809007,
   2.7727521599,
   2.7669266349,
   2.7114013963
  ]
 },
 "5p4EBP2_conformer_1659": {
  "omega": [
   3.0677969976,
   3.0638198562,
   -3.1343600606,
   3.0019291278,
   3.0884012171,
   -3.1415745913,
   3.0960467824,
   -2.9163441665,
   2.9253850882,
   3.0558336832,
   2.9978941578,
   -3.1305665742,
   -3.0725359209,
   3.1187916953,
   3.0640636654,
   3.096387462,
   3.1081514516,
   2.9892422483,
   3.0462200545,
   -3.1214302611,
   3.0917824964,
   3.1098418807,
   -3.1301554486,
   3.1104451987,
   -3.0821179694,
   -3.114272469,
   -3.1100930394,
   -3.1047789645,
   3.1219209057,
   3.0560519682,
   -2.9865654078,
   3.0165250566,
   3.0142180583,
   3.0743301667,
   -3.0822830127,
   3.1259765021,
   -3.0999877358,
   -3.1366811092,
   3.0815968869,
   3.1168497113,
   -3.1351159079,
   3.0236700538,
   3.1095045761,
   3.0833551683,
   -3.099167591,
   -3.0709359583,
   -3.1309871994,
   3.0932200476,
   3.1231942803,
   3.1273552851,
   -3.1317809788,
   3.056671888,
   -3.0199149445,
   -3.0602336272,
   -3.1387035846,
   -3.1198868141,
   3.0911481395,
   -2.9362301099,
   3.1283716676,
   3.0701269466,
   -3.1350495701,
   3.0638196251,
   3.0478351768,
   -3.0753934532,
   3.0276373269,
   -3.0588429013,
   3.0804490372,
   3.0696247162,
   3.1280664886,
   0.073004217,
   3.0614656655,
   -3.1021219353,
   -3.1313939285,
   2.9263095629,
   3.0915559573,
   -3.004408033,
   3.1059818751,
   3.1137875174,
   3.0927426277,
   -3.0344274332,
   -3.1303652516,
   3.0014269416,
   2.9546823362,
   -3.1096822957,
   3.1284160497,
   -3.0766689777,
   3.0940804598,
   -3.1304035238,
   -3.0928234209,
   -3.0777930294,
   -3.1314586821,
   3.0984529504,
   2.947607619,
   -3.0596056682,
   3.0157975749,
   -3.0802934023,
   3.0280877276,
   3.1366819468,
   3.1297260884,
   -3.1077688864,
   -3.129733875,
   3.127119706,
   -2.7227243209,
   3.03352967,
   -3.1150667946,
   -3.1246131892,
   -3.1088545611,
   3.0495884153,
   -3.1283210223,
   -3.0806539141,
   3.1365010718,
   3.1163161746,
   3.1338047424,
   3.1287993143,
   3.1218489806,
   -3.1233121335,
   3.0887928385,
   3.1041084923,
   3.0861989138
  ],
  "phi": [
   -1.7472928582,
   -2.89564522,
   -1.6692821238,
   -1.1030926464,
   1.3718906816,
   -2.3405300924,
   2.2588870583,
   -2.4367366545,
   -2.4098583578,
   -1.062333697,
   -0.6804554337,
   -1.5450503063,
   -2.0994486987,
   -2.2878030516,
   -1.6619155043,
   -1.9831837183,
   -1.0718199246,
   -2.278320421,
   -2.6268734881,
   -2.1835204593,
   -2.1009192497,
   -1.4564797022,
   -2.3366723226,
   -1.9811464548,
   -2.5984493534,
   -1.1642327493,
   -1.137634424,
   -1.4838417602,
   -1.5409666264,
   -0.8799844279,
   -1.5895782847,
   -1.484837228,
   -1.2227376389,
   -1.9051119033,
   -2.3396898191,
   -1.4815030958,
   -0.9680298164,
   -1.1998271572,
   1.7972467639,
   -1.9823764001,
   -1.3989971767,
   -2.6938377429,
   -2.5231639724,
   -2.4423137596,
   -1.5315643817,
   -0.989568709,
   -1.1358151879,
   1.8715431845,
   -1.647907536,
   -1.5347980757,
   -2.1218785276,
   -1.6804165106,
   -1.7786317294,
   -1.685976743,
   -1.4334726171,
   -1.2147476783,
   -1.812862394,
   -1.9624090482,
   -1.2313744162,
   -1.2948122055,
   -1.4978157107,
   -1.0801071019,
   -2.5311161583,
   -2.1600295591,
   -1.2975397749,
   -2.0255119908,
   -2.7716730097,
   -1.0886474445,
   -2.8523289351,
   -1.3635404836,
   -1.1602078797,
   -1.8727271552,
   0.8763905575,
   -1.2837822703,
   -1.0892169274,
   0.9304968492,
   -1.0573153962,
   -1.1138894395,
   -2.7223229021,
   -1.1533043368,
   -2.5038361896,
   -2.365183506,
   -1.1243375483,
   -1.4610998168,
   -2.0896564618,
   -1.9978214537,
   -2.1616563868,
   -0.7942812293,
   -2.4759069198,
   -1.2145296133,
   -2.3014804867,
   -1.1741851634,
   -2.3336527387,
   -2.3780819667,
   -1.5163960615,
   -1.2763672064,
   -1.1410237986,
   -1.0093854914,
   -1.0899632788,
   -1.1742024976,
   -1.4354689638,
   -2.4731795961,
   -1.8972056057,
   -1.1136579434,
   -0.8976299979,
   -1.0498287569,
   -1.4446320972,
   -1.3542669521,
   -2.3128362233,
   -2.1136694006,
   -1.0828467035,
   -1.0165097573,
   -1.106976094,
   -1.1021475749,
   -1.0035314848,
   -1.1348279096,
   -1.0728336832,
   -1.0123531852,
   -1.123080587
  ],
  "psi": [
   1.9719035446,
   -2.3837922224,
   2.5886463289,
   2.8411521752,
   2.515410148,
   0.1667783748,
   2.5008751003,
   0.0667172401,
   2.3948071211,
   2.4643036314,
   2.5330436466,
   2.2846686529,
   -0.2671948231,
   2.8606336289,
   2.3622014885,
   2.3874220656,
   1.7744136718,
   2.3573215972,
   2.7461063783,
   2.8895529388,
   2.2669380915,
   2.2498801914,
   2.4173125102,
   2.9071493445,
   -0.4085977949,
   1.8318237476,
   -0.4070332561,
   -0.393709041,
   -0.0910193901,
   2.685427038,
   2.5340567574,
   -0.0157101842,
   0.0800531962,
   2.7936396359,
   2.7238726855,
   2.3414600995,
   2.866384323,
   -0.5214861496,
   -0.4380467553,
   0.5675467959,
   2.2698404195,
   2.6105062589,
   2.7049888644,
   3.0918362009,
   2.2694828324,
   2.8580340272,
   -0.5229712489,
   -0.460033058,
   0.2582052738,
   2.269665627,
   2.4006419043,
   2.077150834,
   2.1953576796,
   1.8568554377,
   1.871905904,
   2.0966964648,
   -0.5085391206,
   1.8784372929,
   1.9807115028,
   2.2884855011,
   1.8148667857,
   -0.1482967809,
   2.6459816021,
   1.6418612798,
   1.3090473182,
   2.4424138561,
   0.4072313029,
   2.8420599521,
   -0.6155208745,
   2.66354067,
   2.8815397288,
   2.6695791302,
   2.9484494964,
   0.8066221206,
   2.6674200775,
   2.2358784663,
   0.6656444944,
   2.1770495122,
   2.4478405502,
   2.4940361985,
   2.3843598194,
   2.6186387479,
   2.6741770974,
   -0.4212270978,
   2.8542636845,
   2.094936989,
   2.2080357668,
   1.775094569,
   2.012523086,
   1.2167482599,
   2.7849747893,
   2.090645082,
   2.3817097709,
   2.4410640785,
   2.7328839771,
   2.4067920702,
   -0.4536313127,
   -0.8575799851,
   -0.7492893856,
   -0.7460245886,
   -0.7015103361,
   -0.1352064533,
   1.2596599357,
   -0.0313520775,
   2.4834203689,
   -0.5494282032,
   -0.3410233924,
   -0.0787904645,
   2.5484514009,
   2.336622062,
   2.8805857188,
   -0.7209252499,
   -0.7665354558,
   -0.7825582424,
   -0.6985214847,
   -0.8252087359,
   -0.6909017862,
   -0.7431922851,
   2.5004243342
  ]
 },
 "5p4EBP2_conformer_166": {
  "omega": [
   -3.0307278833,
   3.0429188962,
   -3.0994092459,
   3.1290254978,
   3.0801578719,
   -3.1187307315,
   3.1250203912,
   -3.0746767995,
   2.9208222042,
   3.069756176,
   -2.9940648164,
   3.0824068035,
   3.0607738101,
   -3.1386618558,
   2.9532232167,
   3.1260815365,
   3.0527825651,
   -3.0902826552,
   3.1048734411,
   3.1335471188,
   3.0747699153,
   3.095654805,
   3.1384536409,
   3.1343839431,
   -3.0773639672,
   -3.1251865183,
   -3.1345517344,
   -3.130665049,
   3.109515711,
   3.1143946314,
   -2.9746816701,
   2.9953397204,
   3.0042151049,
   -3.0979545309,
   3.1334597024,
   3.0194527773,
   -3.1066624283,
   3.0976574614,
   3.033421993,
   3.1166624604,
   -3.1323553403,
   3.0258226486,
   3.1013364897,
   3.0951884683,
   -3.1300184,
   -3.0720013998,
   -3.1361324367,
   3.0962214956,
   3.1367738769,
   3.058568392,
   -3.129806261,
   -3.1023394237,
   -3.0319212489,
   -3.1239432305,
   -3.1295711155,
   -3.139912158,
   -3.0592503186,
   -3.0764891332,
   3.1043192723,
   3.081043145,
   -3.1398257086,
   -3.0210758699,
   -2.8957503775,
   2.9833912362,
   3.0595497675,
   -3.1268341709,
   -3.0060150159,
   -2.9197515534,
   3.1174320643,
   -3.0754973194,
   -3.1189433984,
   3.1255282729,
   3.1199157927,
   3.051582385,
   0.0073966793,
   -3.0959354294,
   3.0692882051,
   -3.0983421681,
   3.1053070701,
   3.1228824341,
   3.0648907075,
   3.0830428174,
   -0.1297579391,
   3.1018440301,
   3.0949961346,
   -3.0915217677,
   3.1186000777,
   3.1352332475,
   -3.1383144265,
   3.1409535224,
   3.0468471978,
   -3.0334363731,
   3.0425194018,
   3.059695515,
   -2.9106163313,
   3.0477803115,
   -3.0999835371,
   -3.1257388831,
   -2.9898873751,
   3.1365830936,
   -3.1007561627,
   -3.0809858896,
   -2.9696572723,
   -3.0904234507,
   -3.0703282273,
   -3.0074989515,
   -3.0089652643,
   3.1013572097,
   -3.1142631698,
   3.1176176583,
   -3.0224198775,
   3.0487952996,
   3.1063974327,
   3.1186601775,
   -3.1066448695,
   3.0911127757,
   -3.0521859317,
   3.0832889461,
   -3.0040868708
  ],
  "phi": [
   -1.9480924145,
   -0.7293860339,
   -1.4246435425,
   -1.1662785501,
   1.9960667159,
   -1.0561801704,
   1.5405400348,
   -1.8919374256,
   -2.3730242326,
   -1.1248371838,
   -1.2049941772,
   -1.8981377293,
   -1.1198885171,
   -0.9965632824,
   -1.1637767018,
   -2.3069615031,
   -1.0757075576,
   -2.0805921673,
   -1.9685842349,
   -1.7140687351,
   -2.1533463441,
   -1.6487365857,
   -2.2927045864,
   -1.8719089838,
   -2.672644126,
   -1.1349171706,
   -1.1582158884,
   -1.5275773086,
   -1.7109055814,
   -0.9402144155,
   -1.6878252009,
   -1.4808631445,
   -1.3054571923,
   -2.0124769647,
   -1.9639535444,
   -1.5274872169,
   -0.9422056042,
   -1.2422142292,
   1.9071664289,
   -1.7155585534,
   -1.2815158095,
   -2.6527119561,
   -2.5004072009,
   -2.356480622,
   -1.6554847711,
   -0.9836643351,
   -1.1338514495,
   1.9469890568,
   -1.2227938335,
   -1.6795766068,
   -1.7882254681,
   -1.722566643,
   -1.8744825686,
   -1.4848345726,
   -1.4368418425,
   -0.9366684554,
   -0.8942419095,
   -1.4160645139,
   -1.0921133046,
   -1.0041165154,
   -1.1249328745,
   -1.2793907808,
   -2.0424429989,
   -1.1761685563,
   -0.8853149249,
   1.1919476012,
   -0.8488600587,
   -1.6277082268,
   -1.207289949,
   -0.8939032436,
   -1.1270753111,
   -1.1311657145,
   -1.2811872931,
   -1.9052619018,
   -1.3554126281,
   -2.413589337,
   -1.759223791,
   -1.3136471964,
   -1.0458823652,
   -1.1364627245,
   -0.9272055797,
   -2.5808563978,
   -1.3141126456,
   -1.212745154,
   -2.4258097382,
   -2.4308315895,
   -1.7407976498,
   -1.890814095,
   -1.7289019188,
   -1.4589599616,
   -1.5935980813,
   -2.3544579952,
   -2.1399226786,
   -2.2837903323,
   0.9091225513,
   1.2214655457,
   -1.1017740655,
   -1.5344022863,
   -1.2132264266,
   -1.044428333,
   0.9801520471,
   -1.8933337374,
   -1.5561293434,
   -1.4679976892,
   -1.0023307167,
   -1.2751998862,
   -1.4676042524,
   -1.3974201341,
   -1.3981159413,
   -2.32226142,
   -2.2367408962,
   -0.962834967,
   -1.0404854227,
   -1.1749860043,
   -1.2253480755,
   -1.5209488538,
   -1.0543962056,
   -1.5742005889,
   -1.652452724
  ],
  "psi": [
   2.7110428499,
   2.995087656,
   -0.7482023587,
   -0.1751415063,
   2.3999591873,
   -0.0100691978,
   2.2880611724,
   -0.0939044831,
   -0.0893594918,
   2.6358677287,
   2.493631029,
   -0.1561274907,
   0.193203337,
   2.8148320667,
   -0.6985924782,
   2.3671361871,
   2.8546374555,
   2.6854715554,
   2.1945908178,
   2.2688358571,
   2.0084330567,
   2.2572856797,
   2.3634660896,
   2.9283019484,
   -0.475350935,
   1.9564988217,
   -0.414739278,
   -0.353188925,
   -0.086108174,
   2.8225654978,
   2.5302575236,
   -0.0168533909,
   0.0618395682,
   2.8460550143,
   2.6187633064,
   2.6182949626,
   2.8897634136,
   -0.5480264745,
   -0.5009262599,
   0.4613406891,
   2.2177332519,
   2.4980440781,
   2.8786844767,
   2.8996034154,
   2.2671625326,
   2.8766826798,
   -0.5186767714,
   -0.4609630707,
   -0.0862292964,
   2.2690047297,
   2.0511298185,
   2.0077732541,
   2.2663578731,
   1.736089668,
   1.9223780161,
   2.0551105199,
   -0.6871702563,
   -0.7563862109,
   -0.0708464497,
   -0.7114438799,
   -0.7829819555,
   -0.7943492282,
   -0.4718905986,
   -0.0571547723,
   2.5753124276,
   -0.7746702558,
   0.5449774154,
   2.0838060278,
   -0.0799744325,
   2.0388232972,
   -0.7403069635,
   1.0729531142,
   -0.2569986172,
   -0.2895247015,
   2.5174928466,
   2.8836168642,
   2.6284193641,
   2.0860926774,
   3.0100316388,
   -0.7309309552,
   -0.8052975022,
   -0.7626935909,
   2.6082188071,
   2.9569248907,
   -0.6227573855,
   2.5234480927,
   2.3008121157,
   2.0067269134,
   2.622895209,
   -0.0080364902,
   2.8342191414,
   2.2583381245,
   2.8876390038,
   2.24264862,
   1.8472130408,
   -1.8841812245,
   0.2504700287,
   2.4590533391,
   2.9783423831,
   -0.5341317944,
   -0.7938008297,
   -1.9416250231,
   0.3966135839,
   -0.5081124613,
   -2.9741992407,
   2.3589730322,
   2.4995896673,
   2.3099589596,
   -0.6639286396,
   2.3133387432,
   -3.0297359461,
   2.157968487,
   -0.7994415951,
   -0.7501313503,
   -0.6676052111,
   -0.3322359134,
   -0.0622284801,
   2.4297028217,
   1.4479979983
  ]
 },
 "5p4EBP2_conformer_1660": {
  "omega": [
   3.1135937056,
   -3.0881395822,
   3.0991387848,
   -3.1120351722,
   3.0339603882,
   -3.1114274736,
   3.1030753884,
   -3.0492072029,
   3.0112162623,
   -2.7893420346,
   -3.026387113,
   3.1125168146,
   3.1232542522,
   -2.9784106356,
   -3.0508597239,
   2.9785141771,
   3.0655852649,
   -3.0134443914,
   3.1279416693,
   3.1168266182,
   3.1336416862,
   3.0883229773,
   -3.1060110461,
   -3.0377769522,
   3.098357998,
   3.1267939621,
   3.0839782949,
   -3.0422800585,
   -3.1167623315,
   3.1004032576,
   2.9556295967,
   0.1185943694,
   3.0404953543,
   3.0855302195,
   -3.1007100389,
   3.1088274941,
   -3.063010872,
   -3.1312559726,
   3.1119793608,
   3.1085023888,
   -3.0421092267,
   3.0167369463,
   3.0373668185,
   -3.1356418535,
   -3.0712866363,
   -3.0792523139,
   -3.1378496431,
   3.0851679614,
   3.1273464812,
   3.1267643953,
   -3.0916695282,
   3.1148238418,
   -3.0181295569,
   -3.0713439801,
   3.0906987903,
   -3.1015001233,
   -3.1280388862,
   3.1019585638,
   3.1147247418,
   3.1218335034,
   3.0886468228,
   -3.0211001823,
   -2.8951163334,
   2.983345901,
   3.0592636336,
   2.9838562286,
   -3.1298570319,
   -3.0560412858,
   3.0719839286,
   -3.0675832229,
   -0.081518916,
   -3.0954752341,
   -3.0424623294,
   -3.0674640251,
   3.0776561494,
   -3.0461813839,
   3.107544704,
   -3.1349451918,
   2.9987430295,
   3.0990018519,
   3.0626131613,
   3.0896284764,
   3.1017709744,
   3.080537492,
   -3.105843649,
   3.1285400174,
   3.1400171735,
   -3.1174234601,
   3.135477925,
   3.1280720058,
   3.1295618154,
   3.1044423572,
   3.0969498009,
   3.1179369218,
   3.0566339905,
   3.0842965681,
   -3.1393727992,
   3.1353788025,
   3.1120873243,
   -3.1115524183,
   2.9937061057,
   3.0160297001,
   -3.0645890971,
   3.1347592788,
   3.1112810038,
   -3.0804658455,
   -3.0611170642,
   2.9873489822,
   -3.1112776288,
   2.8406364843,
   -3.1147145377,
   3.0351228985,
   -3.1404661581,
   3.0605167172,
   3.0984737807,
   -3.080779833,
   -3.1308347025,
   3.060776986,
   -3.0321122006
  ],
  "phi": [
   -2.121490937,
   -1.1433219088,
   -1.6285666649,
   -1.7605682498,
   -1.0697044679,
   -1.1433560679,
   -1.6321293926,
   -1.066923032,
   -2.5217070254,
   -1.2499498555,
   -1.6247344003,
   -1.0776823753,
   -1.4220030013,
   -1.8795723714,
   -1.4163326934,
   -2.2655506142,
   -0.9502285753,
   -2.2724563137,
   -2.3711291319,
   -2.1762536179,
   -2.2368479686,
   -1.527001691,
   -2.1808810803,
   -1.3433002729,
   -2.8803822886,
   -1.133740607,
   -1.1354465498,
   -1.4940966809,
   -1.308476694,
   -1.0843135367,
   -1.1623741617,
   -1.658122973,
   -2.7403842374,
   -2.1822296354,
   -2.3004073352,
   -1.7192414239,
   -0.9715819513,
   -1.1457474178,
   1.9588344432,
   -1.5386759444,
   -1.8012660659,
   -2.7982829608,
   -2.7266027359,
   -2.0052925427,
   -1.4864646507,
   -0.9926338052,
   -1.1299116856,
   1.8986233396,
   -1.5200362424,
   -1.5759832174,
   -1.7427700867,
   -1.6173413219,
   -1.8787963991,
   -1.4453096249,
   -1.0513791414,
   -1.0886817434,
   -2.873281483,
   -1.8062041676,
   -2.4452100237,
   -1.5727373983,
   -1.1301559743,
   -1.2793189902,
   -2.0436185621,
   -1.1784787935,
   -0.883842639,
   -2.3594381417,
   -2.3798591934,
   -2.0806895097,
   -2.1319412608,
   -1.3721064546,
   -1.1187417242,
   -1.4415087801,
   0.9206631933,
   -2.0746947476,
   -1.0388036635,
   -1.313985801,
   -2.2217356137,
   -0.8576154288,
   -1.8369779605,
   -1.997576602,
   -1.9604818432,
   -1.4283570827,
   -0.9619847741,
   1.4956195976,
   -1.4879041155,
   -1.3305642947,
   -0.9684568777,
   -1.0532268132,
   -1.2568806647,
   -1.2090070802,
   -0.9418929974,
   -1.4348630229,
   -1.3789932772,
   -2.1496953229,
   -1.378045002,
   -2.5725518125,
   -1.0241175371,
   1.1224394329,
   -2.4052728209,
   -2.0511788129,
   -2.7618174074,
   -2.2900240114,
   -1.1962198507,
   -1.0510522905,
   -1.0017931276,
   -1.2047969841,
   -1.645911517,
   -2.2243030212,
   -2.855723933,
   2.3704018495,
   -1.1598514974,
   -0.9000602421,
   -1.0223754291,
   -1.0878677196,
   -1.135904364,
   -1.1752215615,
   -1.2791643372,
   -2.0396755532,
   -1.4105705972
  ],
  "psi": [
   2.3865554456,
   2.7869872566,
   -0.3869534497,
   0.2008550391,
   0.1099704638,
   -0.3773300277,
   -0.1598824197,
   0.373004422,
   2.5581600881,
   2.7391343361,
   -0.5341208385,
   2.2066571908,
   -0.6613620867,
   -0.5094635259,
   -0.2437982951,
   2.4392014482,
   2.6495626709,
   2.2282722619,
   2.7412542855,
   2.7563565347,
   2.077192872,
   2.3630569394,
   2.2353628317,
   2.3435338188,
   -0.5618656096,
   2.7129873673,
   -0.4472682682,
   -0.4422734055,
   -0.62185536,
   2.0788886143,
   2.5579318421,
   2.6760810874,
   2.61203041,
   2.9100443465,
   2.7048045461,
   2.439913799,
   2.8460923452,
   -0.5587604983,
   -0.5078365029,
   0.0643039443,
   2.4159660085,
   2.8258897835,
   2.6648539612,
   2.5522907464,
   2.2100436586,
   2.8582388103,
   -0.5033403175,
   -0.4606375903,
   0.1647291684,
   2.1812056913,
   1.9188725288,
   2.007930735,
   2.2282090534,
   1.829365492,
   2.0013510784,
   2.0933836722,
   -0.5225713506,
   2.8276795627,
   2.5597058506,
   2.0728294521,
   1.7469411386,
   -0.8537671497,
   -0.4712542596,
   -0.0555567811,
   2.5739265378,
   -0.7740327426,
   2.7266511793,
   2.7101960522,
   2.5005337,
   2.3856846873,
   2.7872283601,
   2.4617619492,
   -0.0111374872,
   0.8348039291,
   2.381387996,
   2.4324542645,
   1.3789651843,
   2.1453338651,
   2.7044812205,
   2.3165453482,
   2.2049029925,
   2.2577186485,
   2.8804312954,
   -0.3944049468,
   0.020547289,
   -0.1688511236,
   2.4163545016,
   -0.8538235629,
   -0.3855979773,
   -0.1437049533,
   -0.7229424015,
   -0.7958904504,
   2.111089662,
   2.4610370542,
   2.4077061264,
   1.9498581377,
   2.7532984904,
   2.3586930969,
   0.497468203,
   2.8325283395,
   2.6035594613,
   2.5492833205,
   1.3624298154,
   2.6603704375,
   -0.797462422,
   -0.7598871647,
   -0.5078855407,
   -0.804696139,
   2.6278253191,
   2.6870316802,
   0.1171119123,
   -0.6861566533,
   -0.8045264047,
   -0.7105306337,
   -0.7348899334,
   -0.6735884327,
   -0.6702420384,
   2.3718329666,
   1.6245440067
  ]
 },
 "5p4EBP2_conformer_1661": {
  "omega": [
   3.1151399268,
   -3.1183295571,
   -2.9839698093,
   3.0378794781,
   2.9154458994,
   2.9780244981,
   3.1183349812,
   -2.9902576338,
   -2.8444855545,
   3.0360986858,
   -3.0981647254,
   3.0605687568,
   3.1414586165,
   -3.0112488913,
   3.0898473667,
   -3.138838529,
   -3.0386189598,
   -3.1108597465,
   -3.1240016405,
   -3.1228139954,
   3.1148026685,
   3.0846384826,
   -3.1300988503,
   3.1155195673,
   -3.1162994058,
   3.0938990993,
   3.0772420913,
   -3.0674316973,
   3.1255236172,
   3.0223607332,
   3.0936425182,
   -0.0096253652,
   3.029721268,
   -3.0883220163,
   3.1194734169,
   3.0956880689,
   -3.0636253209,
   -3.1225363178,
   3.0739813632,
   3.0901201288,
   -3.1362490719,
   3.1288624834,
   3.0475541921,
   3.1206545018,
   -3.0971187079,
   -3.0832816172,
   -3.1402831534,
   3.0861922137,
   3.1408114487,
   3.1258067932,
   3.1204340896,
   3.0903012945,
   -2.9900390697,
   3.0767033582,
   -3.1003696598,
   -3.0681569877,
   -3.1353940404,
   3.1215387346,
   3.0333533191,
   3.1380003312,
   3.1209978066,
   -3.0669315555,
   3.0605618953,
   -3.1001465445,
   3.0986895165,
   3.1180081799,
   3.060950602,
   -3.0567291208,
   3.0717463973,
   -3.0668015165,
   -0.0842025473,
   -3.0708426403,
   -3.0612605362,
   3.116092207,
   -3.1333753967,
   2.9436265365,
   -3.1397936181,
   3.1380582462,
   2.9995299092,
   3.0996818368,
   3.0620799775,
   3.0901205812,
   3.1012740687,
   -3.0995997879,
   -3.0732430396,
   2.9964201841,
   3.0750245012,
   -2.9901959791,
   -3.0542051942,
   3.0547276885,
   3.0384984225,
   3.1233452379,
   2.9490486891,
   -3.1294557227,
   3.0466019178,
   3.1057627115,
   2.977792229,
   3.1407239946,
   -3.1389878985,
   3.1222787449,
   3.1308267868,
   3.1284394199,
   -3.0804929523,
   3.0653242381,
   -3.0979668563,
   3.1227844552,
   3.0915269856,
   3.0432277306,
   2.9283108855,
   3.1087915568,
   -3.1050060569,
   -3.1047225655,
   -3.1211894037,
   3.098979285,
   3.1189114579,
   2.9540252948,
   -3.0023697427,
   2.9592134577,
   2.9790936306
  ],
  "phi": [
   -1.5757856673,
   -1.7228886116,
   -1.0660130872,
   -1.0267259246,
   -2.5258716649,
   -1.6511509957,
   1.1561672623,
   -1.2861962039,
   -1.1610937285,
   -1.4139320409,
   -1.3523189554,
   -0.9854270315,
   -2.2260239214,
   -1.6383686267,
   -1.5505522146,
   -2.2284509795,
   -1.0175886561,
   -2.2646327952,
   -2.2729782801,
   -1.7065003089,
   -2.1862514153,
   -1.5102097324,
   -2.62410437,
   -1.0389367884,
   -2.4770584883,
   -1.1342127364,
   -1.0957864914,
   -1.6496599407,
   -1.6792508087,
   -0.9551616336,
   -1.4761859405,
   -1.6554082311,
   -2.8832190836,
   -2.0051614716,
   -2.5742726156,
   -1.9613119299,
   -1.0054398151,
   -1.1329547529,
   1.917240266,
   -1.4898526736,
   -2.0046903405,
   -2.7941966482,
   -2.6542556485,
   -1.7729968685,
   -1.4853640545,
   -0.9853878148,
   -1.1331801008,
   1.910871349,
   -1.5919232064,
   -1.5835375133,
   -1.6561487118,
   -1.6829291118,
   -1.7752026668,
   -1.8073772619,
   -1.3987908708,
   -1.1930790188,
   -1.0497995595,
   -1.1376299269,
   -1.0678484087,
   -1.0227141301,
   -1.1153646705,
   -1.2355974059,
   -1.0810768645,
   -1.5183211615,
   -0.9692363567,
   -1.6938240645,
   -2.5807878292,
   -2.0798609126,
   -2.1320269876,
   -1.3713257445,
   -1.1164671915,
   -1.7803233285,
   1.0925599361,
   -2.3548329139,
   -0.9819379104,
   -1.1345964203,
   -1.1942194528,
   -1.1687376962,
   -1.8374988356,
   -1.998220528,
   -1.9613072412,
   -1.429535989,
   -0.9601317099,
   2.8758949146,
   -2.5047643126,
   -1.7220081167,
   -1.8999381474,
   -2.1863195054,
   -2.3537566416,
   -2.2515813746,
   -0.8956058582,
   -2.0952980111,
   -1.5585210189,
   -1.382552766,
   -1.6774947143,
   1.1285490431,
   -1.0539463547,
   -1.0812068116,
   -1.0694570599,
   -1.167153556,
   -1.0140290383,
   -1.0684860011,
   -1.1698446111,
   -0.9963048537,
   -1.5880026841,
   1.131527604,
   -1.1988448989,
   -2.5325262589,
   -1.7270651475,
   -1.904337325,
   -1.4199846931,
   -1.4950424522,
   -2.6697312946,
   -2.1151567425,
   -2.0815276276,
   -0.998692077,
   -2.3043709588,
   -1.4010811658,
   -1.4645474452
  ],
  "psi": [
   2.5100448422,
   -0.2939739506,
   -2.8911335748,
   2.4796994026,
   -0.4788936208,
   2.5495708492,
   2.660970663,
   -2.436490069,
   -0.2846647953,
   2.6158817682,
   2.9730754457,
   2.8348603045,
   -0.874075442,
   2.9507864043,
   2.9334079713,
   2.1649961033,
   2.1281141425,
   2.4984240921,
   2.4190737758,
   2.3442853526,
   2.1350151432,
   2.1826497001,
   2.5312952698,
   2.5344235772,
   -1.0048191654,
   2.7935400675,
   -0.4578862516,
   -0.3912233673,
   0.0898809289,
   2.2281195669,
   2.3958664174,
   2.7191639856,
   3.097034318,
   3.0045236172,
   2.5999088386,
   2.5697809274,
   2.8358981898,
   -0.5115333183,
   -0.4462032564,
   0.1934836199,
   2.2283950849,
   2.5303010009,
   2.706003495,
   2.3047130121,
   2.1918308139,
   2.8685613898,
   -0.5032142841,
   -0.4583981286,
   0.148643942,
   2.1849760035,
   1.9949379959,
   2.080034774,
   2.1790785725,
   2.2496005826,
   1.8310875125,
   2.0190731983,
   -0.6613889835,
   -0.7821038954,
   -0.7121167293,
   -0.6603829407,
   -0.7532885879,
   -0.6954577829,
   -0.6901312349,
   -0.7572430609,
   2.2501267187,
   2.4190813349,
   2.8478575892,
   2.1435580553,
   2.5002923061,
   2.3859440101,
   2.7880116216,
   2.4610684349,
   -0.184740159,
   1.1072558518,
   2.4703689349,
   2.4012677629,
   2.8312890019,
   2.3048595429,
   2.6759784025,
   2.3170903904,
   2.2053406295,
   2.2582904615,
   2.8803807008,
   -0.3951092224,
   -2.8320831979,
   2.3297577372,
   2.0965410184,
   2.2708576063,
   2.7966193425,
   0.0407942542,
   2.6839993792,
   -0.8913461253,
   2.0428603552,
   2.4313348057,
   2.1115295633,
   2.8279945457,
   0.5225654806,
   2.2472803918,
   -0.8491820273,
   -0.6188760202,
   -0.817552984,
   -0.724216944,
   -0.74454874,
   -0.599590128,
   -0.5500422994,
   0.1485708568,
   0.6543890005,
   2.8789658403,
   2.6047002332,
   2.2432893492,
   2.3563464004,
   -0.2122309568,
   2.5235642994,
   2.6511263882,
   2.1731745916,
   2.5940278489,
   2.6621894543,
   2.5521132767,
   2.4239361865
  ]
 },
 "5p4EBP2_conformer_1662": {
  "omega": [
   3.0877737478,
   3.1353629133,
   3.0757100627,
   -3.0761610794,
   -3.1217814749,
   -3.0100303142,
   2.8560232992,
   -3.1299112439,
   3.0331295015,
   -3.048835204,
   2.9756840459,
   -3.0399936648,
   3.0562461078,
   -3.0534112448,
   -2.9820576928,
   -3.1210420464,
   3.1144302742,
   -3.0425538909,
   3.1391753758,
   3.1332504656,
   3.0918930806,
   3.0895742951,
   3.1278621727,
   3.135605184,
   -3.1410251673,
   3.0667149511,
   3.0367078728,
   -3.1327691536,
   3.1224950991,
   -3.0975100305,
   2.9581324163,
   0.0845689172,
   3.0276780752,
   3.1224058402,
   -3.0788399047,
   3.0245935589,
   -3.0980869071,
   3.1168855058,
   3.0655039702,
   -3.124197314,
   -3.1250848212,
   3.0556156722,
   3.0697597014,
   -3.1261403279,
   -3.0902941227,
   -3.0738901992,
   -3.139563818,
   3.0893243426,
   -3.1370154992,
   3.1131092634,
   -3.0868898183,
   3.077523466,
   -3.0128696842,
   3.1103411563,
   -3.0717088147,
   3.0540245374,
   -3.102678418,
   3.0102034482,
   3.121909438,
   -2.9485886412,
   3.0885580148,
   -3.0200160559,
   -2.8941887746,
   2.982934282,
   3.0595063628,
   -3.0514832944,
   -3.0317524064,
   -3.0513166114,
   -3.1161715925,
   -3.1408265934,
   -3.1389434594,
   -3.1013005708,
   3.0270121715,
   3.013948106,
   3.1304239923,
   2.9983548506,
   3.133884131,
   3.1004716607,
   -3.1388163271,
   -3.0684474454,
   2.7700165809,
   -2.9538522299,
   3.1316051479,
   -3.0595004729,
   3.0913894879,
   -3.0136318144,
   2.9948268912,
   -3.0171784597,
   -3.1050649986,
   3.0590989096,
   3.0668070067,
   -3.1040684988,
   -3.1070795883,
   3.0381359831,
   3.13819799,
   -3.0815741863,
   2.9696863457,
   -2.7468950879,
   -3.0075231799,
   -3.0973303801,
   3.131196169,
   -3.1117712893,
   3.0919077937,
   3.1134212243,
   -3.14071123,
   -3.0955088868,
   2.9506271352,
   3.1034863198,
   3.0809192717,
   -2.9884708708,
   3.0910483518,
   -3.0966508987,
   3.0824215822,
   -3.0911639118,
   2.8602918906,
   3.0765393449,
   3.0217001479,
   2.8493140626,
   -3.082700335
  ],
  "phi": [
   -1.0566121987,
   -1.0632530709,
   -1.0523791427,
   -1.1791413275,
   1.4551290429,
   -2.5742511327,
   1.3557969671,
   -1.2669212155,
   -1.9512871396,
   -1.1162587541,
   -2.7800399197,
   -1.1270722668,
   -1.1824261912,
   -2.0786326918,
   -2.8091888727,
   -1.8590116842,
   -0.9752573563,
   -2.0846061935,
   -2.1798478718,
   -1.9487476921,
   -2.2083351799,
   -1.6355963062,
   -2.2702914245,
   -1.4434155527,
   -2.8638196583,
   -1.0987774221,
   -1.1305164553,
   -1.6676442209,
   -1.8463240469,
   -1.0459502833,
   -1.2116743232,
   -1.6161590278,
   -2.638142227,
   -2.2654852849,
   -2.4096313354,
   -1.7460383981,
   -0.9594464481,
   -1.1806795723,
   1.9994765096,
   -1.1792832682,
   -1.5761741967,
   -2.7457867507,
   -2.7043644382,
   -2.0107389829,
   -1.5610900806,
   -0.9887546741,
   -1.1355048726,
   1.9627736372,
   -1.1681000931,
   -1.6976727763,
   -1.7382776268,
   -1.6630319434,
   -1.8559021425,
   -1.4657601897,
   -1.3963472854,
   -0.8714773092,
   -1.6763438688,
   -1.6619512731,
   -1.2755961418,
   -2.1469189424,
   -1.129407084,
   -1.2777955648,
   -2.0432883235,
   -1.1765722041,
   -0.8840806238,
   -1.4723452295,
   -1.1465372644,
   -1.6813865019,
   -1.3536896925,
   -0.9932602394,
   -1.0405783669,
   -1.7827309373,
   -2.0584265358,
   -1.1246092094,
   -1.2031350688,
   -1.5428271175,
   -1.811311884,
   -1.136434886,
   -2.4506598738,
   -2.648220075,
   -2.196668802,
   -2.8108467104,
   -1.1639306099,
   1.5737787723,
   -1.9994235613,
   -2.421143883,
   -1.3724026261,
   -1.0622412204,
   -1.7432301281,
   -1.0575703282,
   -2.3667195193,
   -1.1400486549,
   -1.20385009,
   -1.0966776071,
   -1.0047018359,
   -1.4849137668,
   -1.1216421402,
   -1.8554058832,
   -2.0095083648,
   -1.0798585425,
   -0.9273790956,
   -1.1392427417,
   -0.9414574014,
   -0.9152668428,
   -1.1585346017,
   -1.3229755367,
   -1.0338367477,
   -1.0586582437,
   -1.0407650126,
   1.6522124387,
   -2.167447391,
   -1.114478688,
   -2.2421049125,
   -2.5783702747,
   -2.2802248906,
   -2.5050561699,
   -2.7103765392,
   -1.4870117556,
   -1.5478037045
  ],
  "psi": [
   -0.8071741721,
   -0.6298627375,
   -0.8064967331,
   -0.7736306239,
   -0.7082013543,
   -2.6636870487,
   2.5720897407,
   0.1899280557,
   2.6743115706,
   2.8287949419,
   2.7771386527,
   2.1917201873,
   -0.4494598666,
   -0.2755289309,
   -0.2360272084,
   2.5597920768,
   2.3556414763,
   2.3977714598,
   2.321196661,
   2.4705505857,
   2.0822007792,
   2.3539136888,
   2.3572126322,
   2.8053593543,
   -0.6970032508,
   2.8291702783,
   -0.5586127944,
   -0.4303956498,
   0.0991705762,
   1.943398494,
   2.4990476441,
   2.687255104,
   2.5323424113,
   2.8804462973,
   2.9863405645,
   2.622120647,
   2.8846154636,
   -0.5484288705,
   -0.4816840274,
   -0.1635532344,
   2.3563888363,
   2.6489773589,
   2.705535846,
   2.5333468065,
   2.2540875077,
   2.8748894781,
   -0.5168394066,
   -0.4437645132,
   -0.1689440289,
   2.2780462654,
   1.9733458769,
   2.0351677027,
   2.2512548653,
   1.9617245299,
   1.9373389189,
   2.2539224195,
   -0.699065041,
   2.7433581416,
   2.2445613193,
   1.9184935966,
   1.5705582917,
   -0.855637252,
   -0.4724169264,
   -0.0576626683,
   2.5731495779,
   -0.7731020586,
   1.2539414998,
   -0.4701354179,
   0.0018674475,
   2.7115145386,
   -0.6760546937,
   -0.3830898669,
   0.1613183501,
   0.1915902191,
   2.0999491702,
   2.829100154,
   2.0534292599,
   1.9959167268,
   2.507597681,
   2.678592435,
   2.4326140788,
   2.2684582785,
   2.9460976197,
   -0.1556693688,
   -2.3732454203,
   2.3804970209,
   2.1685091092,
   1.9880209706,
   -0.5429076262,
   0.0492254754,
   2.4029209133,
   2.7148048772,
   -0.7837252788,
   -0.6382135574,
   -0.84485753,
   -0.6311299618,
   -0.5139719467,
   1.9378291696,
   1.1612279547,
   1.0236137864,
   -0.9291841091,
   -0.8180567214,
   -0.7659585718,
   -0.933566702,
   -0.8058328395,
   -0.6092104744,
   -0.6028338053,
   -0.7424456666,
   -0.6554759631,
   -0.7347186934,
   -0.0115091012,
   1.9268227952,
   -0.2890403052,
   2.7493609563,
   2.5287398636,
   2.6984208305,
   2.4884789228,
   2.1984797677,
   2.330631517
  ]
 },
 "5p4EBP2_conformer_1663": {
  "omega": [
   -3.0883773057,
   2.9151328297,
   -3.1343195973,
   3.03657242,
   -2.9094376143,
   -3.138427703,
   -3.121154639,
   2.9158174611,
   -2.9260739047,
   -3.0561816462,
   -2.9978075085,
   3.1305199638,
   3.0944884011,
   3.1202428221,
   2.8890607483,
   3.1358549354,
   3.1258485961,
   -3.0791128438,
   3.1087419061,
   -3.1065351018,
   3.0945473398,
   3.0976630421,
   -3.120642727,
   3.0826743263,
   -3.1210461576,
   3.0987028463,
   3.0717789669,
   -3.1241861034,
   -3.1180175209,
   3.0503177099,
   3.1088315898,
   -3.0809855325,
   3.0683911365,
   3.1028571836,
   3.1117566232,
   3.0997809925,
   -3.0969906778,
   -3.1404997853,
   3.0775570228,
   3.1149299171,
   -3.1263183626,
   3.0928898775,
   3.0500776844,
   -3.118967022,
   3.0751755592,
   -3.0846446663,
   -3.1319293281,
   3.0973522473,
   3.1286228064,
   3.0815873133,
   3.0761796475,
   -3.1127014914,
   -2.9917595928,
   3.0803841282,
   -3.0926150009,
   -3.1415715158,
   -3.0469936708,
   -3.1280887536,
   -3.0985028733,
   3.1248243208,
   3.0210063956,
   -2.910633455,
   3.1023896011,
   3.0944003203,
   3.1396807744,
   -3.1335270555,
   3.1410261843,
   -3.1366860486,
   3.101720996,
   -3.1078984977,
   3.1225915638,
   -3.0232348007,
   -3.0466447094,
   3.1050410625,
   -3.085401529,
   3.1277998078,
   3.1324049852,
   -3.0728438215,
   -3.0844176526,
   2.9922114335,
   -3.0466229118,
   3.034381744,
   -2.9848182209,
   -3.0380525473,
   -3.1345385693,
   3.0774999074,
   3.0997999769,
   3.1309873972,
   3.1198938935,
   3.0718991052,
   3.0546089934,
   2.9392613765,
   3.1001516958,
   3.1129542858,
   3.031561767,
   -3.0373086767,
   3.1262811012,
   3.0804062446,
   -3.007161655,
   3.0882512288,
   3.1046821331,
   -3.0440639564,
   -2.9483784293,
   3.0775198833,
   -3.1312958493,
   3.1397891855,
   -3.1387824667,
   -3.1396986164,
   -3.1415205883,
   3.1241778001,
   -3.1090012766,
   -3.1188430019,
   2.9369157547,
   -3.0553701479,
   -3.0590488318,
   2.9377067424,
   3.0544144019,
   -3.1288556199,
   -3.1031623203
  ],
  "phi": [
   1.364102124,
   1.3169055165,
   1.2567920514,
   1.863763756,
   1.4228727081,
   1.135583053,
   0.9825954578,
   2.437199557,
   2.4101298859,
   1.0630756796,
   0.6800066339,
   1.543979574,
   1.5788885365,
   2.2155208397,
   1.5105034566,
   1.6249468091,
   1.1772609381,
   -2.2681870788,
   -2.4697207339,
   -1.6369111525,
   -2.1875890244,
   -1.5466498826,
   -2.3558347417,
   -1.7542619904,
   -2.8801275322,
   -1.3110511217,
   -1.0874141059,
   -1.5607871087,
   -1.6687668911,
   -1.1828182439,
   -1.6581617586,
   -2.0950659882,
   -2.444694414,
   -2.2689206363,
   -2.6293658626,
   -1.6211010888,
   -0.9765982092,
   -1.144816852,
   1.9054863746,
   -1.6415144572,
   -1.4888218158,
   -2.7846569695,
   -2.5171109354,
   -1.5728550828,
   -2.156623874,
   -0.9816385948,
   -1.1347995556,
   1.921236324,
   -1.6467470733,
   -1.6297021683,
   -1.5059372548,
   -1.6107719464,
   -1.7492277978,
   -1.7473320942,
   -1.4672872286,
   -0.9529657987,
   1.4257969574,
   -0.9524651523,
   1.3316447606,
   -1.1160494241,
   -1.6440051607,
   -1.546881404,
   -1.4224331307,
   -1.1813514213,
   -1.1306517176,
   -1.7032103345,
   -1.6657640297,
   -1.8040915162,
   -2.0143022658,
   -1.4341651662,
   -1.3943612679,
   -1.4378446084,
   -2.3710545145,
   -2.1343688206,
   -1.0913182878,
   -1.7324029165,
   -2.2355115874,
   -1.1159787211,
   1.3325190106,
   -1.2254983267,
   -1.9493904076,
   -1.3208900898,
   -1.1818007284,
   -2.5808001722,
   -1.2028218361,
   -1.176912377,
   -1.0531622803,
   -1.1929525289,
   -1.1924414288,
   -1.0971489875,
   -1.7180299415,
   -2.1100564396,
   -2.1694678385,
   -2.3482495909,
   -1.2040555931,
   -2.0909368907,
   -1.4229999406,
   -2.8599352464,
   -1.191715835,
   -1.4869067435,
   -1.2766526605,
   -2.4079388622,
   -1.1232105436,
   -1.1466747386,
   -1.837898419,
   -0.972779758,
   -1.1636699903,
   -1.1045498723,
   -1.1596568726,
   1.8455773503,
   -1.5482213555,
   -1.7337262881,
   -1.247419567,
   -1.9872728211,
   -2.1872290535,
   -1.2313665082,
   -0.9988335664,
   -1.0219604913,
   -1.2934821112
  ],
  "psi": [
   0.2780763213,
   0.0373391554,
   0.2336847764,
   -2.9097120039,
   -2.9719853727,
   -2.8808444543,
   0.5752537601,
   0.8467617392,
   -2.3953733419,
   -2.4635728466,
   -2.5328886133,
   -2.2831755837,
   0.2658875195,
   -0.0030992117,
   0.7605457369,
   0.0464635996,
   -2.177891491,
   -2.5695785031,
   2.9212677885,
   2.2686200928,
   2.0075498236,
   2.1813330126,
   2.4235049964,
   2.9151992735,
   -0.4850453392,
   2.7936889033,
   -0.2356361831,
   -0.3893137349,
   -0.0661676097,
   2.7825882032,
   -3.0734870837,
   0.1736949578,
   1.1157224365,
   2.9667743053,
   3.054288278,
   2.6180922638,
   2.8677595383,
   -0.5216941889,
   -0.473354266,
   0.2934351871,
   2.111968629,
   2.638951185,
   2.6352109935,
   2.2668341155,
   2.8627612864,
   2.8625714624,
   -0.5205773647,
   -0.4714186236,
   0.191033039,
   2.2688267793,
   1.991185292,
   1.8881703378,
   2.1819648662,
   2.1021502382,
   1.8323890089,
   1.963871849,
   -0.6974435819,
   -0.1269628085,
   2.2947451102,
   0.0357549921,
   -0.7113372466,
   2.1852754942,
   0.9378621579,
   1.5561830931,
   2.5795764322,
   -0.2705161777,
   0.1902569268,
   2.6782658889,
   2.9464661507,
   2.4408288223,
   2.9321631609,
   -0.1564566607,
   -0.0329120805,
   1.5052275792,
   2.0280480233,
   -0.3423277988,
   -0.3065869337,
   1.7633923294,
   -0.1674814883,
   -0.0462990036,
   2.1648577501,
   2.9716667007,
   2.1111385772,
   2.6931506469,
   -2.9755147452,
   -0.7220439493,
   -0.6868889918,
   -0.7918387879,
   -0.7130580552,
   2.3756195767,
   -0.4531320426,
   2.3020594075,
   2.675617574,
   2.0890529882,
   2.2009471052,
   -0.3974812503,
   0.3142761386,
   2.2803233216,
   3.094785464,
   -0.2490513069,
   -0.8852596824,
   -0.4439715099,
   1.2585028516,
   -0.4454562715,
   -0.3760422629,
   0.1227679992,
   -0.8912462041,
   -0.6858337342,
   -0.7743473805,
   -0.8024415939,
   3.0288843102,
   -0.1634681261,
   0.1202084355,
   -0.354314783,
   -0.4936871932,
   2.2973230537,
   2.4513972111,
   -0.5137269727,
   -0.6112060794
  ]
 },
 "5p4EBP2_conformer_1664": {
  "omega": [
   3.0827287229,
   3.0517117712,
   3.134240695,
   3.082764167,
   3.1017157409,
   -3.1337771144,
   -3.1254365452,
   3.0919136429,
   2.9906442846,
   -3.1003925312,
   2.9781539072,
   -3.0834348747,
   -2.9355131775,
   -3.1240858811,
   -3.1035250179,
   3.0918202697,
   3.048075031,
   3.034747301,
   3.1048734411,
   3.1335471188,
   3.0747699153,
   3.095654805,
   3.1384536409,
   3.1343839431,
   -3.0773639672,
   -3.1251865183,
   -3.1345517344,
   -3.130665049,
   3.109515711,
   3.1143946314,
   -2.9746816701,
   2.9953397204,
   3.0042151049,
   -3.0979545309,
   3.1334597024,
   3.0194527773,
   -3.1066624283,
   3.0976574614,
   3.033421993,
   3.1166624604,
   -3.1323553403,
   3.0258226486,
   3.1013364897,
   3.0951884683,
   -3.1300184,
   -3.0720013998,
   -3.1361324367,
   3.0962214956,
   3.1367738769,
   3.058568392,
   -3.129806261,
   -3.1023394237,
   -3.0319212489,
   -3.1239432305,
   -3.1295711155,
   -3.139912158,
   -3.0594569034,
   -3.1335982889,
   3.1167145383,
   3.0613072463,
   -2.933226798,
   -3.1093395717,
   3.0840646871,
   3.0242054756,
   -3.1273699943,
   -3.1015366533,
   3.0798273072,
   3.0901264198,
   3.101094663,
   -3.0610610105,
   3.1074900547,
   2.9078747549,
   -3.0967797784,
   -2.9838264396,
   3.0212290859,
   2.9343382284,
   3.0202056178,
   3.1262731575,
   -3.1370807527,
   -2.9532423661,
   3.1278920846,
   2.8689694503,
   2.9867005941,
   3.0889712848,
   -3.085020854,
   3.0191109378,
   -3.0396121439,
   -3.1220634517,
   -3.0214097893,
   3.0718779597,
   -3.0097570749,
   3.1374545974,
   3.1177425271,
   2.9565357627,
   3.0943762898,
   2.7762346026,
   3.0855767541,
   3.1063296558,
   -3.0932559165,
   -2.9475067983,
   3.0816446859,
   3.0022692962,
   3.1345595841,
   3.1410085221,
   -3.0542601138,
   3.1242651412,
   -2.9829443872,
   -3.0717235583,
   -3.1280494858,
   3.0170088089,
   -3.1369336597,
   3.1346583899,
   -3.0499654195,
   3.1354682445,
   -3.1283497056,
   -3.1283066709,
   -3.1317784122,
   -3.0848341207,
   3.1120886026
  ],
  "phi": [
   -2.3335582768,
   -1.0621754027,
   -1.8679701729,
   -1.0234552782,
   1.1022637685,
   -1.9760207413,
   1.6623180961,
   -1.6037351345,
   -1.0995763005,
   -1.232487503,
   -1.1593265877,
   -1.6637245704,
   -0.9743051934,
   -1.1223215542,
   -1.1836349501,
   -1.3563804298,
   -1.060814948,
   -2.0805921673,
   -1.9685842349,
   -1.7140687351,
   -2.1533463441,
   -1.6487365857,
   -2.2927045864,
   -1.8719089838,
   -2.672644126,
   -1.1349171706,
   -1.1582158884,
   -1.5275773086,
   -1.7109055814,
   -0.9402144155,
   -1.6878252009,
   -1.4808631445,
   -1.3054571923,
   -2.0124769647,
   -1.9639535444,
   -1.5274872169,
   -0.9422056042,
   -1.2422142292,
   1.9071664289,
   -1.7155585534,
   -1.2815158095,
   -2.6527119561,
   -2.5004072009,
   -2.356480622,
   -1.6554847711,
   -0.9836643351,
   -1.1338514495,
   1.9469890568,
   -1.2227938335,
   -1.6795766068,
   -1.7882254681,
   -1.722566643,
   -1.8744825686,
   -1.4848345726,
   -1.4368418425,
   -0.9366684554,
   -1.0056861041,
   -1.050953491,
   -1.1241590011,
   -1.1562850826,
   -1.1604442118,
   -1.7573573901,
   1.0257201207,
   -0.9119960256,
   -1.1961601307,
   -1.0268317888,
   -0.834906603,
   -1.7588108044,
   -1.7588298964,
   -1.0599596227,
   -1.0025857505,
   -1.8969138896,
   -1.8340176626,
   -1.737664731,
   -1.2727378505,
   -2.0548600066,
   -1.8602296439,
   -1.0361709784,
   2.8868215817,
   -2.1375985635,
   -1.5799098519,
   -2.2666728005,
   -0.7500799423,
   -2.8901178602,
   -2.223868411,
   -1.366396056,
   -1.8020286382,
   -1.0859879198,
   -1.609346637,
   -2.0220382687,
   -1.0377037806,
   -2.1892010093,
   -1.8967498601,
   -1.8060119876,
   -1.6466905229,
   -1.9162104387,
   -2.0191241862,
   0.8654379354,
   -1.8807406554,
   -0.8087001249,
   0.9838598357,
   -2.1101484102,
   -1.0973373042,
   -1.1390086692,
   -1.7013400178,
   -2.052599517,
   -2.3606248289,
   -2.4225906529,
   -2.3637899614,
   -1.7767034415,
   -1.0174835741,
   -1.145650123,
   -1.2607701172,
   -1.7617080581,
   -1.9080336058,
   -0.8171923147,
   -1.8917391239,
   0.9376435553,
   -1.1024448487
  ],
  "psi": [
   2.2419854374,
   2.5023658704,
   -0.4070451931,
   2.2132148643,
   -0.7474937104,
   0.5319146075,
   0.3154437084,
   2.7039999311,
   2.7211368634,
   2.4463466126,
   2.3997817352,
   2.5525568526,
   0.1759155358,
   -0.7590042915,
   -0.7192517444,
   -0.6385528364,
   2.2193905565,
   2.664430376,
   2.1945908178,
   2.2688358571,
   2.0084330567,
   2.2572856797,
   2.3634660896,
   2.9283019484,
   -0.475350935,
   1.9564988217,
   -0.414739278,
   -0.353188925,
   -0.086108174,
   2.8225654978,
   2.5302575236,
   -0.0168533909,
   0.0618395682,
   2.8460550143,
   2.6187633064,
   2.6182949626,
   2.8897634136,
   -0.5480264745,
   -0.5009262599,
   0.4613406891,
   2.2177332519,
   2.4980440781,
   2.8786844767,
   2.8996034154,
   2.2671625326,
   2.8766826798,
   -0.5186767714,
   -0.4609630707,
   -0.0862292964,
   2.2690047297,
   2.0511298185,
   2.0077732541,
   2.2663578731,
   1.736089668,
   1.9223780161,
   2.0551105199,
   -0.6854005577,
   -0.9433050866,
   -0.7470047139,
   -0.7883927706,
   2.0402541325,
   -0.4697643237,
   -0.5535052988,
   0.7513749735,
   2.5934842,
   2.8189636396,
   -0.7028726689,
   2.1077529354,
   2.434980695,
   3.0104242821,
   2.3735949149,
   2.401284645,
   2.3693873249,
   0.0491461832,
   2.5882906989,
   2.61449354,
   -0.3445591119,
   1.8628674591,
   2.436652979,
   -2.8940087352,
   2.5720070651,
   2.8184631881,
   3.0061857709,
   -0.8037030356,
   -2.7785705188,
   2.3957158464,
   1.9599399843,
   -0.2483463117,
   -0.5961084363,
   -0.0491807694,
   -0.2884798809,
   -0.7505344113,
   2.096608974,
   2.353037722,
   2.1286773252,
   1.7120861491,
   2.0808233089,
   1.9042337027,
   0.8141469871,
   0.3708111405,
   2.265698224,
   0.3731563799,
   2.007779964,
   -0.7600378026,
   -0.5990670266,
   0.0769572158,
   -0.3686035017,
   2.6809817299,
   2.4448134515,
   2.2978077143,
   2.1823004551,
   -0.7801939402,
   -0.7387370888,
   2.819121267,
   2.7992470295,
   -0.059499698,
   -0.8348209412,
   -0.4089633171,
   0.9108078154
  ]
 },
 "5p4EBP2_conformer_1665": {
  "omega": [
   3.0304982853,
   -2.9706900999,
   2.9493949236,
   3.0044613955,
   -3.1367084851,
   -2.9714298649,
   -3.1297643218,
   3.0419982619,
   -3.0668945281,
   -3.0586690669,
   3.0260155868,
   3.1059277696,
   3.0267126003,
   3.1244027787,
   3.017441048,
   -3.0549486005,
   -3.0747823643,
   3.0564800594,
   3.1339561455,
   -3.13893303,
   3.1115782644,
   3.1315390749,
   3.0911896144,
   -3.10024171,
   -3.1090574447,
   3.0969097535,
   3.0542464767,
   -3.1134944926,
   -3.1202077662,
   3.0980290644,
   3.10083957,
   3.1283204537,
   -3.0926415897,
   2.9813368761,
   -3.103780114,
   3.1377613865,
   -3.1011007068,
   3.1068542086,
   3.0701746666,
   3.1285839988,
   3.1176056594,
   3.0882585386,
   3.0148028362,
   3.1410696919,
   -3.0855606632,
   -3.074773394,
   -3.1372864886,
   3.0902161313,
   -3.1344269178,
   3.1213190993,
   -3.126443849,
   3.0602388622,
   -2.9962324027,
   3.0069222155,
   -3.0418320877,
   3.0777413835,
   3.1141703028,
   -3.1262079278,
   3.1036168748,
   3.1395654371,
   3.1213599515,
   -3.0667593036,
   3.0619100935,
   -2.9701529148,
   2.954190865,
   -3.1365319694,
   -3.0811148426,
   -3.1211823354,
   2.9540313563,
   -3.1276424586,
   -0.1807310832,
   3.0822608431,
   3.0882943266,
   3.0624971688,
   -2.97403791,
   3.1290462292,
   3.1090546651,
   3.1410539446,
   -3.0044018967,
   3.1210762264,
   -3.0917464642,
   -3.1397441732,
   3.0894587944,
   -3.1165215051,
   -3.0894022242,
   -3.0131614304,
   -3.0805921315,
   3.0352885605,
   -3.0952757147,
   3.1295735979,
   -3.1323717854,
   3.0349008203,
   3.0837339307,
   3.0942284041,
   -3.068572239,
   -3.11005957,
   3.1355442989,
   -3.1342840925,
   3.1130564586,
   3.1155867627,
   3.1277313066,
   2.9407449537,
   3.0706274509,
   3.0711827001,
   3.0377483866,
   3.1127870454,
   3.0778293172,
   -3.0616581314,
   3.0694928581,
   -2.8995720456,
   3.0805746228,
   -3.1191020073,
   3.0930401722,
   3.0557865054,
   3.0684898683,
   -3.0629057438,
   3.0687090783,
   3.1284232426,
   3.1319842911
  ],
  "phi": [
   -1.8016731723,
   -2.6643077425,
   -1.0596981711,
   -0.9386142814,
   1.2305501158,
   -1.3993571172,
   -3.1369247976,
   -0.9116473235,
   -2.3594647999,
   -1.2297697142,
   -1.7958071122,
   -1.1416341151,
   -1.1233156287,
   -1.1734171803,
   -1.0033119513,
   -2.3693014202,
   -1.2287694117,
   -2.0510271859,
   -2.1390600192,
   -1.7391472675,
   -2.208566533,
   -1.6069759199,
   -2.1714593854,
   -1.4753632036,
   -2.7070306501,
   -1.0769394968,
   -1.047657277,
   -1.7454655043,
   -1.6661008748,
   -1.2304351594,
   -2.1547495771,
   -1.8971144746,
   -1.9195533387,
   -2.2259686683,
   -2.3206190574,
   -1.4840363194,
   -0.9593117022,
   -1.1445597476,
   1.9382168929,
   -1.7058673622,
   -1.4436043785,
   -2.6587794285,
   -2.6658745041,
   -1.9605088706,
   -1.5864603901,
   -0.993720745,
   -1.1346950105,
   1.9678115903,
   -1.1369757137,
   -1.7464742724,
   -1.6775913291,
   -1.7549325374,
   -1.7691820457,
   -1.7936051712,
   -1.5149675053,
   -0.8725792703,
   -1.0735849673,
   -1.1175790012,
   -1.0326465681,
   -1.0210818687,
   -1.1150854307,
   -1.2346077785,
   -1.0814266486,
   -2.8463355644,
   -1.1378463487,
   1.1631182631,
   -2.3360635158,
   -2.4509280915,
   -2.0305173501,
   -1.2601038058,
   -1.462462501,
   -1.1038089973,
   -1.3171515779,
   -1.1924133586,
   -1.0231971373,
   0.8672601532,
   -1.7938035598,
   -1.2980333641,
   1.1603342596,
   -1.6187318356,
   -1.0435007269,
   -2.1829666809,
   -1.0317540118,
   -2.8336817769,
   -2.2269451781,
   -2.4909294303,
   -1.9591900153,
   -2.3258396024,
   -1.4582440117,
   -1.747249852,
   -2.5631349036,
   -2.5390473196,
   -1.9512453796,
   -2.1323340364,
   1.0209155482,
   -1.6158190589,
   -1.7158335294,
   -2.2181097808,
   1.1380171356,
   -1.3911849354,
   -1.0855030976,
   -1.4053164805,
   -1.690822364,
   -2.5251945735,
   -1.1523825147,
   -1.0710217211,
   -1.0687516844,
   -1.1844038422,
   -1.0371943082,
   -1.4736113706,
   -1.3426109275,
   -0.9323264968,
   -1.0413255646,
   -1.7855621156,
   -1.8400229431,
   -1.8783782524,
   -1.5216884824,
   -1.5268284434,
   -1.817653065
  ],
  "psi": [
   -0.8013448787,
   -2.8615252763,
   2.5463954251,
   -0.2236777957,
   -0.4749240338,
   -2.6689992553,
   2.5243374518,
   -1.8278213374,
   -0.7998300752,
   1.4772573692,
   2.7835615654,
   2.5844542081,
   -0.669815504,
   -0.6732340915,
   -0.6772301725,
   -0.7492139966,
   1.587406333,
   2.320995273,
   2.2678540822,
   2.269584469,
   2.0943293765,
   2.2844388034,
   2.5724661519,
   1.6585123938,
   -0.3340013856,
   2.9878792333,
   -0.4342764061,
   -0.4750977113,
   0.0931230136,
   2.0289505344,
   -3.1013734342,
   -0.0832597977,
   0.6549834903,
   2.8361471565,
   2.9638173152,
   2.3400917829,
   2.8644131345,
   -0.54625395,
   -0.5591087481,
   0.3674276045,
   2.2756187967,
   2.4994927186,
   2.7929506108,
   2.3299168749,
   2.1941224138,
   2.8696012524,
   -0.5018248954,
   -0.4408630405,
   -0.2074861983,
   2.2717072726,
   1.9842720071,
   2.0875790266,
   2.2071137201,
   2.2534422142,
   1.7450043307,
   2.4358173817,
   -0.700854096,
   -0.9191895077,
   -0.5844055461,
   -0.8277642367,
   -0.75466674,
   -0.694472113,
   -0.6909357463,
   -0.758707169,
   2.3817099877,
   -0.1061911273,
   0.4120861944,
   2.834456503,
   2.6805864005,
   1.9658272198,
   2.495088823,
   -2.946382756,
   -0.2707875833,
   -0.1972347412,
   1.9879271624,
   -0.5162042324,
   1.0248679018,
   2.1950568226,
   2.7043451443,
   0.4332474439,
   2.5544402119,
   -0.9120344939,
   2.5723479341,
   -0.2126197041,
   2.8514023604,
   2.7116532384,
   2.1096202804,
   2.2660470137,
   2.8981017985,
   -0.2446177989,
   -0.5785256345,
   2.457267846,
   2.4609426273,
   2.4641114854,
   1.7643004786,
   -2.063799227,
   -0.0565331676,
   2.5819776943,
   3.0077620248,
   0.5335079644,
   2.5982656587,
   2.0120009971,
   2.9461111511,
   2.5816437226,
   2.766866852,
   -0.6522216058,
   -0.6734597396,
   -0.7732694115,
   -0.7786482199,
   -0.6709441885,
   0.6383955685,
   3.1270115911,
   -0.5281622394,
   -0.3251733711,
   0.1473676041,
   2.4355521773,
   -0.4700994097,
   1.8924818353,
   1.8216016511
  ]
 },
 "5p4EBP2_conformer_1666": {
  "omega": [
   3.0279778337,
   3.1307582032,
   3.1061982069,
   3.0791956996,
   3.0849767514,
   -2.8650427182,
   -3.0958019701,
   3.0573960332,
   -3.0161169423,
   3.0366274476,
   3.1314803006,
   3.0427061474,
   -3.0264572742,
   2.9698919667,
   -3.0176862886,
   3.1239823234,
   3.0368807832,
   3.0765798476,
   3.1339561455,
   -3.13893303,
   3.1115782644,
   3.1315390749,
   3.0911896144,
   -3.10024171,
   -3.1090574447,
   3.0969097535,
   3.0542464767,
   -3.1134944926,
   -3.1202077662,
   3.0980290644,
   3.10083957,
   3.1283204537,
   -3.0926415897,
   2.9813368761,
   -3.103780114,
   3.1377613865,
   -3.1011007068,
   3.1068542086,
   3.0701746666,
   3.1285839988,
   3.1176056594,
   3.0882585386,
   3.0148028362,
   3.1410696919,
   -3.0855606632,
   -3.074773394,
   -3.1372864886,
   3.0902161313,
   -3.1344269178,
   3.1213190993,
   -3.126443849,
   3.0602388622,
   -2.9962324027,
   3.0069222155,
   -3.0418320877,
   3.0777413835,
   3.1134180989,
   3.0845415684,
   -3.0862628432,
   -3.1114934999,
   3.0937839865,
   3.0939821108,
   -3.054517569,
   2.9662999059,
   -3.0407774054,
   -3.1284567117,
   3.0479162817,
   2.9358459685,
   -2.9470722519,
   3.078661367,
   -3.0497438215,
   3.0593296062,
   -3.0460816769,
   -3.1202656025,
   2.9512581883,
   3.0519537225,
   3.0859274393,
   -2.9714813713,
   3.0237513751,
   -3.0666127551,
   2.77096892,
   -2.9548550148,
   3.1311569588,
   3.0689431475,
   3.1117873209,
   -3.0183487508,
   3.1148492746,
   -3.0822111945,
   3.1055557578,
   3.1352906815,
   -3.1143165607,
   3.1301949022,
   3.0340521431,
   2.9719755886,
   -3.097004997,
   3.0425500369,
   3.0840020169,
   3.1411445496,
   -3.1393973518,
   3.122425822,
   3.1310241004,
   3.1286335561,
   3.070551802,
   -3.1244891931,
   -3.0987679081,
   3.1145665314,
   3.0987153838,
   -3.1150816899,
   3.1003502426,
   -3.122781794,
   3.1278303264,
   -3.131362547,
   3.0821129103,
   3.1360351314,
   -3.1400821807,
   3.0171898489,
   3.1137084464,
   3.0651772144,
   2.9980827539
  ],
  "phi": [
   -2.5316928443,
   -2.513352372,
   -2.0415201731,
   -1.1005341287,
   -1.149301133,
   -1.1397921739,
   -1.2715736544,
   -1.0085131164,
   -2.7578618267,
   -1.0189217951,
   -1.0781974506,
   1.0506412061,
   -2.5824096396,
   -1.2426465952,
   -2.5343134708,
   -2.3085782582,
   -0.96365369,
   -2.0510271859,
   -2.1390600192,
   -1.7391472675,
   -2.208566533,
   -1.6069759199,
   -2.1714593854,
   -1.4753632036,
   -2.7070306501,
   -1.0769394968,
   -1.047657277,
   -1.7454655043,
   -1.6661008748,
   -1.2304351594,
   -2.1547495771,
   -1.8971144746,
   -1.9195533387,
   -2.2259686683,
   -2.3206190574,
   -1.4840363194,
   -0.9593117022,
   -1.1445597476,
   1.9382168929,
   -1.7058673622,
   -1.4436043785,
   -2.6587794285,
   -2.6658745041,
   -1.9605088706,
   -1.5864603901,
   -0.993720745,
   -1.1346950105,
   1.9678115903,
   -1.1369757137,
   -1.7464742724,
   -1.6775913291,
   -1.7549325374,
   -1.7691820457,
   -1.7936051712,
   -1.5149675053,
   -0.8725792703,
   -1.1346566291,
   -1.623187548,
   -0.9978373508,
   -1.0257147785,
   -1.1884572851,
   -0.9114057317,
   -1.6369730822,
   -0.9567680513,
   -1.3446878501,
   -2.2246656682,
   -1.8456924473,
   -1.2283530758,
   -1.7764714974,
   -1.0151461881,
   -1.1465443114,
   -1.4296175079,
   -1.656771326,
   -1.0302508831,
   -1.0607252781,
   -1.0313262632,
   -1.8004130457,
   -1.1835557758,
   2.3736635898,
   -2.6482324606,
   -2.1972659706,
   -2.8100849923,
   -1.1630875087,
   -1.1896193731,
   -1.8243143687,
   -1.8082703218,
   -2.0475427272,
   -2.1556158061,
   1.0244775514,
   -1.5268571315,
   -2.1759402981,
   -1.047366069,
   -1.9971367412,
   -0.8472132016,
   -1.0910613076,
   -1.0404387367,
   -1.1221651968,
   -1.0821928214,
   -1.0687815633,
   -1.1681035948,
   -1.0141398184,
   -1.0688166721,
   -1.1685496064,
   -1.0135396118,
   -0.9545155683,
   -1.0226162722,
   -1.0730611298,
   -1.0537330293,
   -1.1669774792,
   -1.1181467435,
   -1.0582528444,
   -1.0898909926,
   -1.0463497786,
   -1.4142879677,
   -1.7221511723,
   -2.3187208645,
   -2.1474721315,
   -1.2632911163,
   -1.0308418779
  ],
  "psi": [
   2.9821872443,
   2.9352181938,
   2.4688803405,
   2.5246890848,
   -0.6489584474,
   -0.7734371141,
   -0.5756214515,
   -0.9734279003,
   -0.6706426041,
   2.9404045877,
   2.5489074633,
   2.0304056963,
   0.3346576861,
   2.6053307669,
   -0.1760919788,
   2.8311930789,
   2.615533158,
   2.5188825609,
   2.2678540822,
   2.269584469,
   2.0943293765,
   2.2844388034,
   2.5724661519,
   1.6585123938,
   -0.3340013856,
   2.9878792333,
   -0.4342764061,
   -0.4750977113,
   0.0931230136,
   2.0289505344,
   -3.1013734342,
   -0.0832597977,
   0.6549834903,
   2.8361471565,
   2.9638173152,
   2.3400917829,
   2.8644131345,
   -0.54625395,
   -0.5591087481,
   0.3674276045,
   2.2756187967,
   2.4994927186,
   2.7929506108,
   2.3299168749,
   2.1941224138,
   2.8696012524,
   -0.5018248954,
   -0.4408630405,
   -0.2074861983,
   2.2717072726,
   1.9842720071,
   2.0875790266,
   2.2071137201,
   2.2534422142,
   1.7450043307,
   2.4358173817,
   -0.7011865937,
   -0.2967415033,
   0.053273554,
   -0.8113511065,
   -0.6991634378,
   -0.6773946447,
   -0.7574397373,
   0.2380845063,
   2.3489380889,
   0.9184432953,
   2.9702517371,
   2.5983874883,
   2.6581902992,
   2.7035383116,
   -0.6899192075,
   2.427402036,
   -0.5522448346,
   1.6213955731,
   2.581368626,
   2.7249179786,
   2.5245437626,
   1.9398086077,
   2.5456216875,
   2.2144060415,
   2.4328101432,
   2.2668263577,
   2.945457168,
   -0.154252027,
   -0.067142025,
   -0.0488757455,
   2.6824998191,
   1.968295077,
   2.2360856042,
   0.4655658586,
   2.5842299467,
   3.127484487,
   2.4385497117,
   2.2908844413,
   -0.9023177849,
   -0.7068089622,
   -0.767743078,
   -0.6952537793,
   -0.8493764975,
   -0.6197563694,
   -0.8162523771,
   -0.7237077153,
   -0.7436049073,
   2.4210372716,
   2.4465759501,
   -0.6419090276,
   -0.7145020399,
   -0.6897757967,
   -0.7737618328,
   -0.7889824229,
   -0.8006734217,
   -0.7045136839,
   -0.6321953563,
   -0.5114193462,
   -0.4439770606,
   2.2469729646,
   2.3531319266,
   2.342203674,
   -0.6655950241
  ]
 },
 "5p4EBP2_conformer_1667": {
  "omega": [
   3.1145280973,
   3.1367419113,
   3.1354153363,
   3.0746581347,
   -3.0943622083,
   2.9594866237,
   3.0072676299,
   3.0997453359,
   3.0694199049,
   -2.9868279069,
   3.1051734367,
   -3.097955009,
   -2.9903768377,
   3.0059179745,
   3.0546714543,
   3.0814371373,
   -3.1025668367,
   -3.1168208282,
   -3.1240016405,
   -3.1228139954,
   3.1148026685,
   3.0846384826,
   -3.1300988503,
   3.1155195673,
   -3.1162994058,
   3.0938990993,
   3.0772420913,
   -3.0674316973,
   3.1255236172,
   3.0223607332,
   3.0936425182,
   -0.0096253652,
   3.029721268,
   -3.0883220163,
   3.1194734169,
   3.0956880689,
   -3.0636253209,
   -3.1225363178,
   3.0739813632,
   3.0901201288,
   -3.1362490719,
   3.1288624834,
   3.0475541921,
   3.1206545018,
   -3.0971187079,
   -3.0832816172,
   -3.1402831534,
   3.0861922137,
   3.1408114487,
   3.1258067932,
   3.1204340896,
   3.0903012945,
   -2.9900390697,
   3.0767033582,
   -3.1003696598,
   -3.0681569877,
   -3.135077382,
   -3.0599505945,
   -3.100077064,
   3.1111231275,
   3.1009333537,
   3.0798526569,
   3.1124950174,
   -3.1399294141,
   3.1320396318,
   3.060548693,
   -2.981508296,
   -3.1205187343,
   -3.1147776502,
   -3.1185101758,
   2.9564004474,
   3.0998658542,
   3.086792424,
   -3.030272468,
   3.1018755219,
   2.9763509963,
   -3.1289246588,
   -3.1005316041,
   2.9987031598,
   3.0998013488,
   3.0623059196,
   3.0898569216,
   3.102043839,
   -3.1332619068,
   3.0646379063,
   3.0873476034,
   -3.0459392101,
   2.9924286065,
   -3.0610705295,
   2.9754308126,
   -3.1318682158,
   -3.1395758511,
   3.1375006019,
   -3.1313495762,
   3.1244810381,
   3.1037290476,
   -3.1356164353,
   -2.9603892358,
   3.0448298552,
   3.0351927864,
   -3.0365043604,
   -3.0456040923,
   3.1098244125,
   -3.0829547298,
   -3.1132411854,
   2.9540264839,
   -2.8710104299,
   -3.1085775202,
   3.0920977315,
   -3.0643800418,
   -3.1116331827,
   -3.134207769,
   -3.1289992714,
   3.1246120709,
   3.0305489767,
   3.0730970283,
   -3.1329371826,
   3.0591904301,
   3.0520914455
  ],
  "phi": [
   -2.56392869,
   -2.6331997213,
   -2.2936442374,
   -1.1701681963,
   1.2742927025,
   -1.3431634667,
   -1.8902534472,
   -2.2873819241,
   -1.3812113036,
   -1.4370829941,
   -1.087627722,
   -1.4676358516,
   -1.4394971046,
   -1.9419934577,
   -1.35138208,
   -1.4977546547,
   -0.9641376328,
   -2.2646327952,
   -2.2729782801,
   -1.7065003089,
   -2.1862514153,
   -1.5102097324,
   -2.62410437,
   -1.0389367884,
   -2.4770584883,
   -1.1342127364,
   -1.0957864914,
   -1.6496599407,
   -1.6792508087,
   -0.9551616336,
   -1.4761859405,
   -1.6554082311,
   -2.8832190836,
   -2.0051614716,
   -2.5742726156,
   -1.9613119299,
   -1.0054398151,
   -1.1329547529,
   1.917240266,
   -1.4898526736,
   -2.0046903405,
   -2.7941966482,
   -2.6542556485,
   -1.7729968685,
   -1.4853640545,
   -0.9853878148,
   -1.1331801008,
   1.910871349,
   -1.5919232064,
   -1.5835375133,
   -1.6561487118,
   -1.6829291118,
   -1.7752026668,
   -1.8073772619,
   -1.3987908708,
   -1.1930790188,
   -1.0380338146,
   -1.0910859404,
   -1.2432414749,
   -1.2039730067,
   -1.207483204,
   -1.1714642514,
   -2.7796864027,
   -1.0618133378,
   -1.0653419147,
   -1.0995581884,
   -1.1073009327,
   -1.7015809453,
   -2.2139712596,
   -1.4922521646,
   -1.235357131,
   -1.793839763,
   -2.1993500666,
   -2.0759869878,
   -0.9723826999,
   1.1085017727,
   -1.7187922533,
   -1.0230771131,
   -1.8386402664,
   -1.9977445532,
   -1.9591677513,
   -1.4309341018,
   -0.9611434069,
   1.6418556691,
   -1.1421798251,
   -2.1806923088,
   -1.5816563075,
   -1.9245722997,
   -2.3084393855,
   -1.9032410506,
   -2.6910643891,
   -1.6433839915,
   -1.9584735516,
   -2.1812458171,
   -1.2825569755,
   -1.0672955487,
   -1.1681244414,
   -1.3896338513,
   -1.8607844523,
   -0.9254953129,
   -1.209754253,
   -1.923242831,
   -0.8440414791,
   -1.1792136848,
   -0.9265381389,
   -2.1622620856,
   -1.7872318232,
   -2.6299499155,
   -2.437483723,
   -1.0757665463,
   -2.5273702521,
   1.1504702988,
   -2.3580427068,
   -1.2254577259,
   -1.0843982113,
   -1.0492950968,
   -1.1677405417,
   -2.1725962328,
   -1.5027330138
  ],
  "psi": [
   2.9238155037,
   2.9615300456,
   2.5594951387,
   2.6790879268,
   2.2650017772,
   0.2025954237,
   2.8810630789,
   -2.9771644954,
   2.7557534113,
   2.0870271108,
   -0.4829651532,
   -0.6229879604,
   -0.2849580548,
   2.6752474133,
   2.4608655169,
   2.3487251398,
   1.8739832,
   2.4843157997,
   2.4190737758,
   2.3442853526,
   2.1350151432,
   2.1826497001,
   2.5312952698,
   2.5344235772,
   -1.0048191654,
   2.7935400675,
   -0.4578862516,
   -0.3912233673,
   0.0898809289,
   2.2281195669,
   2.3958664174,
   2.7191639856,
   3.097034318,
   3.0045236172,
   2.5999088386,
   2.5697809274,
   2.8358981898,
   -0.5115333183,
   -0.4462032564,
   0.1934836199,
   2.2283950849,
   2.5303010009,
   2.706003495,
   2.3047130121,
   2.1918308139,
   2.8685613898,
   -0.5032142841,
   -0.4583981286,
   0.148643942,
   2.1849760035,
   1.9949379959,
   2.080034774,
   2.1790785725,
   2.2496005826,
   1.8310875125,
   2.0190731983,
   -0.6611410742,
   -0.8543439062,
   -0.6570415162,
   -0.169414089,
   -0.5864832021,
   -0.0555616307,
   -0.4371656493,
   1.6025354668,
   -0.8237005405,
   -0.6732106419,
   -0.731328625,
   -0.4684563871,
   0.36215661,
   2.8277480211,
   0.3191217117,
   2.8201536898,
   1.9819744759,
   2.5765093522,
   2.7840563916,
   2.6851874645,
   0.699062748,
   1.8855524548,
   2.2331227115,
   2.317144691,
   2.2044234683,
   2.258149277,
   2.8805097552,
   -0.3941166012,
   0.0872604387,
   -0.6714357257,
   2.0268820333,
   2.103163323,
   2.0076529656,
   2.7388745647,
   2.5751241296,
   1.878678874,
   2.449508298,
   2.4074050593,
   2.2091154801,
   1.683289937,
   -0.7367788948,
   -0.6954376166,
   -0.1585058316,
   0.2137016706,
   -0.8896111235,
   -0.3754116876,
   0.0633716598,
   -0.7834969847,
   -0.7572744252,
   -0.8300146723,
   1.8700797984,
   -0.8772912059,
   2.9574830748,
   2.4864301502,
   2.7144372733,
   1.7656296117,
   -2.4611544652,
   0.7816197328,
   -0.6333301765,
   -0.6908237256,
   -0.7341123943,
   -0.7833739109,
   1.9328111114
  ]
 },
 "5p4EBP2_conformer_1668": {
  "omega": [
   3.1350227186,
   -3.1380751393,
   3.1176906744,
   -3.0805453352,
   3.0009458402,
   3.0181558637,
   3.0424420966,
   -3.0201985254,
   3.0161781592,
   -3.0014811566,
   3.09289421,
   -3.1256666509,
   -3.07083088,
   -3.1195560345,
   -3.077271792,
   -3.126513416,
   3.121239742,
   3.1298234146,
   3.1147328175,
   -3.1183331483,
   3.0957481795,
   3.0673742434,
   -3.0529758071,
   3.1030082344,
   3.1130699967,
   3.0863150125,
   3.1194221013,
   -3.1238479577,
   -3.1216696038,
   3.0419741298,
   -2.9850686453,
   3.020136843,
   3.0058432862,
   -3.0971386974,
   -3.0842830884,
   -3.1366757907,
   -3.104802507,
   3.1266331768,
   3.0646388836,
   3.1173367982,
   3.1165809558,
   3.0561163526,
   3.0456434677,
   -3.131980324,
   -3.1034244707,
   -3.0835220615,
   3.1403123265,
   3.086076071,
   3.1397933055,
   3.0872482295,
   -3.1202150181,
   3.0998020686,
   -3.0160926128,
   -3.1003350717,
   3.1299295037,
   -3.1129858811,
   -3.061042942,
   -3.1297585795,
   3.1052676134,
   3.0154964211,
   3.1130376737,
   -3.0835921033,
   -2.9195708649,
   3.0472963193,
   3.0387713397,
   3.1088666388,
   3.0335167095,
   -3.0758180061,
   3.0432814918,
   3.1098650989,
   -3.1158716426,
   -3.0964596098,
   -3.040868046,
   -3.0679411564,
   3.0775087668,
   3.096850759,
   3.1131011404,
   -3.103271009,
   3.0504026997,
   -3.0299758731,
   3.1173833385,
   -2.9491808636,
   2.8821526157,
   -3.0222914973,
   3.107600632,
   2.9856179097,
   3.1094431979,
   -3.0708062516,
   3.1095804376,
   3.0338600613,
   3.1126649532,
   2.9837168384,
   3.100360106,
   3.1171717163,
   -3.1213539864,
   -3.1391901293,
   3.1019758277,
   -3.1409510573,
   -3.138482999,
   3.120788324,
   3.1312538903,
   3.1302628362,
   -2.9699677187,
   -3.0903393985,
   -3.069589072,
   -3.0055544839,
   3.0249343142,
   -3.1183090905,
   3.1149344537,
   3.0917552548,
   -3.1246495973,
   3.1258197075,
   -2.973402788,
   -3.0889835514,
   3.013779165,
   -3.0251109478,
   3.0831278055,
   -3.1059755602,
   -3.1374991104
  ],
  "phi": [
   -1.8241548109,
   -1.1899186593,
   -1.7998674089,
   -2.2767068715,
   1.1445408412,
   -1.0905703135,
   -1.1909258939,
   -1.784305639,
   -1.2810346481,
   -0.9385192491,
   -1.8073291687,
   -2.2922658284,
   -2.0533651748,
   -2.0124957819,
   -1.2816778521,
   -2.3070577263,
   -1.2679707204,
   -2.0127701708,
   -1.9806598364,
   -1.6363052478,
   -2.1821084551,
   -1.5423166492,
   -2.2690774684,
   -1.6722181009,
   -2.9094856536,
   -1.5631588164,
   -1.1342773936,
   -1.5782950039,
   -1.8935931219,
   -0.9005875381,
   -1.6550792266,
   -1.484121514,
   -1.221297866,
   -2.0173924886,
   -2.2703287271,
   -1.4437178664,
   -0.959590452,
   -1.1868518509,
   1.8618896012,
   -1.9301388629,
   -1.3220677589,
   -2.6369401517,
   -2.7052542014,
   -2.0078731272,
   -1.5295513209,
   -0.9772054286,
   -1.1342679445,
   1.9649491211,
   -1.2270096321,
   -1.6956050983,
   -1.7007897384,
   -1.7388579522,
   -1.7887350363,
   -1.5676564049,
   -1.2211814472,
   -1.0389567066,
   -0.8842530023,
   -1.1574777484,
   -1.1385455141,
   -1.0749815999,
   -1.0841679749,
   -1.6385306654,
   -2.3597085089,
   -1.2725036415,
   -1.1660268038,
   -1.1675300189,
   -1.2035532576,
   -1.1182132007,
   -1.3226731253,
   -0.9555664554,
   -0.8560049227,
   -1.4401128335,
   0.9202783824,
   -2.0754133747,
   -1.0399648191,
   0.9288171804,
   -1.3102419373,
   -1.1703422049,
   -0.9067653393,
   -1.8248593576,
   -2.3079568387,
   -2.6546211644,
   -1.1583768638,
   -3.0317088697,
   -1.9125340406,
   -1.7746351434,
   -1.5619926998,
   -1.2239481812,
   -0.9795664176,
   -2.4682509366,
   -2.731526002,
   -2.0437255753,
   -1.6875280285,
   -1.1055098298,
   -1.0645499828,
   -1.2329667371,
   -1.084433464,
   -1.0818468574,
   -1.0690351581,
   -1.1666738301,
   -1.0131968687,
   -1.0682481641,
   -1.5563644461,
   -1.4667318229,
   -1.0046703732,
   -1.2775058972,
   -1.0872078679,
   -1.1795138829,
   -1.1828885255,
   -1.0576194537,
   -1.5218746676,
   -1.0934370187,
   -1.0821614134,
   -1.8123005639,
   -2.1652417855,
   -2.555992685,
   -2.1326956085,
   -1.5261734443,
   -1.1358185988
  ],
  "psi": [
   -0.7053237307,
   0.3207317379,
   2.9235744693,
   -0.2752901974,
   0.2316996302,
   0.3551123647,
   2.6266068649,
   2.7833335593,
   0.7559836383,
   2.7498006617,
   -0.7690121386,
   2.7575622182,
   2.4026517405,
   3.054670607,
   2.8124797243,
   1.906959716,
   2.3093694003,
   2.4064111197,
   2.2447774295,
   2.1938147008,
   2.0080884283,
   2.1815557634,
   2.4277157985,
   2.7926838284,
   -0.4369953589,
   2.7038096573,
   -0.2960973398,
   -0.4092102322,
   0.0044261921,
   2.70601083,
   2.5304261722,
   0.0177797066,
   0.086781959,
   2.7916327522,
   2.7582224491,
   2.3626922454,
   2.8558004645,
   -0.5436673719,
   -0.4993541622,
   0.5824346518,
   2.2614390124,
   2.4653835631,
   2.8663057663,
   2.5809707779,
   2.2180169349,
   2.8795693923,
   -0.5201145991,
   -0.4598181281,
   -0.1363394181,
   2.2692254606,
   2.0197693859,
   2.1368099063,
   2.1931987182,
   1.85979622,
   2.0065540152,
   1.9677689654,
   -0.5377332898,
   -0.8715471614,
   -0.7385006067,
   -0.7199804286,
   -0.6994805114,
   -0.7497121153,
   -0.2766255842,
   2.3163521582,
   2.9778180352,
   -0.3133455395,
   2.6215545395,
   2.9389937363,
   -0.794248597,
   2.0274264428,
   2.2315612191,
   -0.6729610312,
   -0.0124523815,
   0.8358631008,
   2.382214654,
   2.433383101,
   0.9151788357,
   2.0280761362,
   2.6629154247,
   2.6208095216,
   -0.3618370973,
   3.0082516329,
   2.6129954987,
   2.9440894677,
   3.1042669025,
   2.2217704744,
   2.1816766047,
   1.6309895655,
   2.4628617022,
   2.0365121682,
   2.8271420053,
   2.8031952323,
   2.4526793914,
   -0.4501958027,
   -0.7370190036,
   -0.7226734846,
   -0.6705102228,
   -0.6169817472,
   -0.8494595351,
   -0.6194623231,
   -0.816188042,
   -0.7270149659,
   -0.7427628809,
   -0.5092127634,
   -2.9734196025,
   2.3606327879,
   2.5014878655,
   -0.744816744,
   -0.5970123261,
   -0.6740237087,
   -0.6946449025,
   -0.1651092297,
   2.4555371802,
   -0.461726099,
   -0.1142968334,
   2.8641992096,
   2.3428289285,
   1.8072131969,
   1.6122049021
  ]
 },
 "5p4EBP2_conformer_1669": {
  "omega": [
   -3.0677155599,
   3.1352877331,
   3.0815513255,
   3.0813435625,
   -2.9982286325,
   -3.0605684958,
   3.124888282,
   -3.0774034378,
   -3.1053745958,
   -3.1072089408,
   3.0898843067,
   -3.0478682773,
   3.0880296009,
   -3.0799067572,
   -3.0112527651,
   -3.1058287263,
   3.0225901558,
   3.0719701837,
   3.1147328175,
   -3.1183331483,
   3.0957481795,
   3.0673742434,
   -3.0529758071,
   3.1030082344,
   3.1130699967,
   3.0863150125,
   3.1194221013,
   -3.1238479577,
   -3.1216696038,
   3.0419741298,
   -2.9850686453,
   3.020136843,
   3.0058432862,
   -3.0971386974,
   -3.0842830884,
   -3.1366757907,
   -3.104802507,
   3.1266331768,
   3.0646388836,
   3.1173367982,
   3.1165809558,
   3.0561163526,
   3.0456434677,
   -3.131980324,
   -3.1034244707,
   -3.0835220615,
   3.1403123265,
   3.086076071,
   3.1397933055,
   3.0872482295,
   -3.1202150181,
   3.0998020686,
   -3.0160926128,
   -3.1003350717,
   3.1299295037,
   -3.1129858811,
   -3.062077666,
   2.9165875236,
   -2.9981223209,
   2.7808944771,
   -3.1042188908,
   -3.1185741035,
   -3.0242512694,
   3.0247856757,
   -3.1285099645,
   -3.1010236121,
   -3.1219010173,
   3.1133467373,
   3.1400277946,
   3.1349312346,
   3.1375872566,
   3.1369244379,
   -3.0460490212,
   3.0657659913,
   3.096998323,
   -3.0943834232,
   3.0970084943,
   -3.1115661771,
   3.0785068947,
   3.09078241,
   -2.9828133766,
   -3.0397648116,
   3.0854215631,
   3.0850722043,
   -3.070482046,
   2.9985571196,
   -3.074326581,
   3.1215423812,
   -3.1362879379,
   3.1347350473,
   -3.1177135835,
   3.1068771266,
   3.133477913,
   3.08932252,
   3.1387317966,
   -3.0548135475,
   -3.0151063332,
   -3.077952978,
   3.0653048107,
   -3.1091104532,
   -3.0019164355,
   -3.0352435405,
   -3.12072724,
   3.1314540032,
   -3.0384472666,
   -3.1279031795,
   -3.1042187681,
   3.124950775,
   3.1210132631,
   -3.1307623684,
   -3.0732153218,
   -2.9901988123,
   2.9572811141,
   3.0689821479,
   2.986289926,
   -2.9231808077,
   2.9744266255,
   -3.1330967123,
   3.0273380539
  ],
  "phi": [
   1.9965282007,
   -0.7981939265,
   1.0485461418,
   1.0567905417,
   -2.2658446172,
   2.6299416145,
   1.2431457975,
   1.7240802856,
   0.9882538677,
   1.0664750411,
   1.0755919807,
   1.0793822097,
   2.5244163547,
   2.4037149103,
   1.2902483559,
   2.1648525353,
   1.2543477166,
   -2.0127701708,
   -1.9806598364,
   -1.6363052478,
   -2.1821084551,
   -1.5423166492,
   -2.2690774684,
   -1.6722181009,
   -2.9094856536,
   -1.5631588164,
   -1.1342773936,
   -1.5782950039,
   -1.8935931219,
   -0.9005875381,
   -1.6550792266,
   -1.484121514,
   -1.221297866,
   -2.0173924886,
   -2.2703287271,
   -1.4437178664,
   -0.959590452,
   -1.1868518509,
   1.8618896012,
   -1.9301388629,
   -1.3220677589,
   -2.6369401517,
   -2.7052542014,
   -2.0078731272,
   -1.5295513209,
   -0.9772054286,
   -1.1342679445,
   1.9649491211,
   -1.2270096321,
   -1.6956050983,
   -1.7007897384,
   -1.7388579522,
   -1.7887350363,
   -1.5676564049,
   -1.2211814472,
   -1.0389567066,
   -1.2359081456,
   -1.26381415,
   -1.34401081,
   -1.1116915485,
   -1.6969152204,
   -0.7978152973,
   -1.2450011906,
   -0.9127139437,
   -1.1955665561,
   -1.0287935096,
   -0.9966003238,
   -1.2281711556,
   -1.3515547009,
   -1.0863359495,
   -1.0057772834,
   -1.7581716485,
   0.9804032104,
   -1.9529927723,
   -1.154904104,
   -2.27546848,
   -0.8921099581,
   -1.0187246281,
   -1.0465534151,
   -1.4310977077,
   -2.3530774736,
   -1.2040187869,
   -0.8988574638,
   2.8775425331,
   -2.3559147456,
   -1.5833217275,
   -1.0233636424,
   -1.4435631791,
   -1.6524033976,
   -1.4463445545,
   -1.6340793424,
   -2.6405837566,
   -1.5104892204,
   -2.2087553675,
   -1.8723996231,
   0.8869486142,
   -1.4528234996,
   -2.181930947,
   0.9223200525,
   -1.5071474721,
   -1.4993927778,
   -1.085574325,
   -1.1420431732,
   -1.0528356098,
   -1.2437037882,
   -1.4198669338,
   -1.8467785173,
   0.6708832023,
   -1.1031097311,
   -1.0422137766,
   -1.1396532834,
   -1.303689711,
   -0.9466709243,
   -1.0424879567,
   -0.8966356318,
   -2.5642886406,
   -1.9197809316,
   -1.4885091822,
   -0.9652240174
  ],
  "psi": [
   -2.08827803,
   -2.9239586427,
   -0.8432540106,
   0.7854296673,
   0.8149656548,
   -2.8496221529,
   -3.0163252923,
   0.2538745977,
   0.4677699478,
   -2.4666384901,
   0.5275424406,
   0.516062577,
   -2.5744434749,
   -2.6450023652,
   -2.7324409598,
   -2.4047260713,
   -1.1462937863,
   0.4635119369,
   2.2447774295,
   2.1938147008,
   2.0080884283,
   2.1815557634,
   2.4277157985,
   2.7926838284,
   -0.4369953589,
   2.7038096573,
   -0.2960973398,
   -0.4092102322,
   0.0044261921,
   2.70601083,
   2.5304261722,
   0.0177797066,
   0.086781959,
   2.7916327522,
   2.7582224491,
   2.3626922454,
   2.8558004645,
   -0.5436673719,
   -0.4993541622,
   0.5824346518,
   2.2614390124,
   2.4653835631,
   2.8663057663,
   2.5809707779,
   2.2180169349,
   2.8795693923,
   -0.5201145991,
   -0.4598181281,
   -0.1363394181,
   2.2692254606,
   2.0197693859,
   2.1368099063,
   2.1931987182,
   1.85979622,
   2.0065540152,
   1.9677689654,
   -0.5366454433,
   2.309582973,
   2.8995867602,
   -0.4856232236,
   2.2292802284,
   0.3502920927,
   -0.7277358319,
   -0.5441105919,
   2.5938366662,
   2.8197025378,
   -0.701034623,
   -0.7118269342,
   -0.6961176591,
   2.6767323252,
   2.7357214626,
   2.3331545966,
   0.1839188718,
   0.7065604938,
   2.6571831116,
   2.6003582776,
   1.3690072818,
   -0.8872242497,
   -0.7914776355,
   -0.7205428337,
   2.8213008139,
   -0.7758908606,
   2.5290384179,
   -0.7558564507,
   -2.7099766472,
   2.1954270117,
   2.1384710411,
   -0.2309938767,
   -0.2067950578,
   2.7171760238,
   2.7947288141,
   2.6763614146,
   2.6652602038,
   2.4186628389,
   2.3612133164,
   -2.8606677524,
   0.9194781421,
   -0.4868351984,
   0.3441011243,
   0.7506926679,
   -0.2843476528,
   1.997974271,
   -0.7397056611,
   -0.7652852197,
   -0.8039769668,
   -0.6929313662,
   -0.6330398264,
   -0.1074290379,
   0.9392011034,
   -0.9581857966,
   -0.7549106823,
   -0.6386468529,
   -0.7759473678,
   -0.7661939745,
   -0.8239288733,
   -0.8363860473,
   2.2230533068,
   1.8818421079,
   1.5990522668
  ]
 },
 "5p4EBP2_conformer_167": {
  "omega": [
   -3.0115085279,
   -3.1109302794,
   -2.8759538419,
   3.1311177617,
   3.1347284526,
   -3.1404179763,
   2.9486855653,
   3.0884390528,
   -3.0336188149,
   3.1067899269,
   3.1183915843,
   3.1158129242,
   3.0131141674,
   -3.0500750281,
   3.0383798841,
   3.0529192388,
   -3.0143498653,
   -3.0790716352,
   -3.133433277,
   3.1301461231,
   3.1414826894,
   3.066975823,
   -3.0679443253,
   3.1373185949,
   -3.1111034639,
   3.082339701,
   3.0666597528,
   -3.1120460097,
   -3.1345206334,
   2.9768281018,
   -2.9931765883,
   -3.0991212156,
   3.0104663173,
   -3.0963314673,
   3.0018544864,
   3.0388465329,
   -3.1064176593,
   3.0775865313,
   3.0543331428,
   3.0942153898,
   -3.1047404787,
   2.9536837558,
   3.0298840269,
   3.138489823,
   -3.0924410008,
   -3.0859342681,
   3.1390415842,
   3.082686826,
   -3.1392806054,
   3.0815181846,
   3.1365241026,
   3.0670496467,
   -2.9639372102,
   3.0231842132,
   -3.0543475437,
   3.0491660066,
   -3.1088952769,
   3.1046314542,
   -3.1406294097,
   -3.111496002,
   -3.047451144,
   3.1320436304,
   3.0227488423,
   3.0244372927,
   -3.1271560775,
   -3.1014768353,
   -3.061174178,
   3.1226726819,
   -3.0048871059,
   3.1186110326,
   3.138984,
   2.8295096854,
   -2.953566943,
   -3.0573153449,
   -2.9951266841,
   -3.1227854316,
   -2.9768962401,
   3.0643054371,
   -3.1408485194,
   -3.0667598387,
   2.7707221342,
   -2.9556653432,
   3.1314787057,
   3.0570204307,
   -3.1082729283,
   3.048416691,
   3.0485799441,
   3.1372900832,
   -3.0724235102,
   -3.0828968786,
   3.0663045565,
   -3.0105113573,
   3.0923717736,
   3.0655236424,
   3.0800827178,
   -3.007344038,
   3.0883325072,
   3.1047230339,
   -3.0436838632,
   -3.0707240685,
   -3.138899588,
   3.1189644889,
   3.1234503161,
   3.1279961323,
   -3.1167610508,
   -3.136500202,
   3.1208078244,
   -3.0351990083,
   -3.0267533244,
   -3.1364419374,
   -3.1380340536,
   -3.0966661511,
   3.130041665,
   3.0787347752,
   -3.1066452354,
   3.0915902898,
   -3.050298095,
   3.0819764432,
   -3.0041058223
  ],
  "phi": [
   -1.043631652,
   -1.5365689296,
   -1.9360866453,
   -0.956242904,
   1.4945720342,
   -1.0828118793,
   1.1966702814,
   -2.4835796822,
   -0.9492800374,
   -0.9865030953,
   -1.0803963034,
   -1.389010968,
   -2.4698636707,
   -1.0313234624,
   -2.3818455596,
   -1.4235142407,
   -1.1756955683,
   -2.2512290421,
   -2.2710183501,
   -2.194805388,
   -2.267041933,
   -1.4971423359,
   -2.3558067035,
   -1.5094632694,
   -2.8217428572,
   -1.1510042321,
   -1.1041987373,
   -1.5147082417,
   -1.6242032107,
   -0.9231741089,
   -0.7566601089,
   -1.3039370955,
   -2.4446380653,
   -2.4166328754,
   -2.1230383145,
   -1.4825035884,
   -0.9250834247,
   -1.2615748206,
   1.9503796754,
   -1.7803868155,
   -1.2216191245,
   -2.7341401296,
   -2.6275078448,
   -1.8956387771,
   -1.4831880188,
   -0.9759655079,
   -1.1350330713,
   1.962825389,
   -1.2862890253,
   -1.6109235593,
   -1.714464446,
   -1.5962258641,
   -1.816815898,
   -1.7588470495,
   -1.3930054634,
   -0.8405710112,
   -1.6070784423,
   -1.9245854066,
   -2.1896149842,
   -2.4549957102,
   -1.6039990315,
   -1.0552582199,
   -1.0171732921,
   -0.9120893879,
   -1.196474424,
   -1.0267076196,
   -1.039228863,
   -1.0569724382,
   -2.3390077246,
   -1.1588883256,
   -0.8452231722,
   -1.8308203611,
   -2.5237011647,
   -1.9079795301,
   -0.9816183934,
   0.8343953998,
   -1.6790963716,
   -0.9039214798,
   -2.4515363332,
   -2.6471887404,
   -2.1961190502,
   -2.811446221,
   -1.1648457247,
   1.5815960931,
   -1.1297696749,
   -1.1179288574,
   -1.5588171409,
   -1.7846222006,
   -1.2887149967,
   -1.3915097502,
   -1.8478767535,
   -1.800491931,
   -1.2468358182,
   -2.3002451943,
   -2.8611093407,
   -1.1925449976,
   -1.4876767648,
   -1.2755440212,
   -2.4072233928,
   -1.1070256216,
   -1.0568995678,
   -1.0069382334,
   -1.1143682352,
   -1.095508931,
   -1.0312035021,
   -1.1486109299,
   -1.5851755939,
   -1.8671495954,
   -1.145379973,
   -0.9839986157,
   -0.7086372632,
   -1.6987656064,
   -1.139578429,
   -1.4044059697,
   -1.226041483,
   -1.5197586401,
   -1.0554240858,
   -1.5714268767,
   -1.6523830284
  ],
  "psi": [
   -0.4894125529,
   -0.501643836,
   -0.542065868,
   -0.6724358906,
   2.3650124047,
   0.0166035723,
   -0.9521743093,
   0.4787724675,
   -0.9424610125,
   -0.8533126111,
   -0.7645258519,
   -0.7844651602,
   2.5071874143,
   -2.8747042124,
   -0.6928528215,
   2.5819344781,
   2.1865846597,
   2.7210579786,
   2.4342396607,
   2.8207988549,
   2.1645979133,
   2.2663794548,
   2.3974198935,
   2.8806216645,
   -0.6971096308,
   2.8281455343,
   -0.3933572444,
   -0.3604056237,
   -0.0882070677,
   2.4686231018,
   2.4612906809,
   -0.7202497109,
   1.388890843,
   2.8815151076,
   2.9556055314,
   2.6629922092,
   2.8812636533,
   -0.551849322,
   -0.5762552761,
   0.5759826002,
   2.3238976634,
   2.4863243628,
   2.7930415759,
   2.4428591902,
   2.1833705983,
   2.8774445415,
   -0.5140500751,
   -0.457113822,
   -0.0993210512,
   2.1816614794,
   1.9598737128,
   1.9939314436,
   2.2591209037,
   2.3054243828,
   1.8324637256,
   2.289797414,
   -0.694046493,
   2.5345670405,
   2.2819380908,
   2.1091548654,
   1.7708986967,
   0.027974109,
   2.6070148892,
   2.6713831616,
   2.5941940127,
   2.8175668422,
   -0.7026508654,
   -0.6158221959,
   -0.7660539737,
   1.4087581011,
   2.7757513382,
   2.2251980417,
   2.6048597643,
   0.263139953,
   1.9088958353,
   -0.4473129615,
   0.9254662429,
   2.1886649512,
   2.4160626179,
   2.6781805174,
   2.4330736238,
   2.2685520422,
   2.9469973833,
   -0.1529754864,
   -0.1869431387,
   2.2513212088,
   2.3826576597,
   2.1693119632,
   2.436968997,
   2.3387199487,
   -0.0674470854,
   -0.8509041654,
   2.1093314976,
   2.2886589185,
   2.8775022985,
   3.0951187732,
   -0.2481109958,
   -0.8872988285,
   -0.4441557418,
   1.2564983548,
   -0.897503398,
   -0.6571763734,
   -0.901308705,
   -0.7352113967,
   2.4738309013,
   -0.3409351418,
   -0.3555765684,
   -0.1773201376,
   -0.9195108496,
   -0.7408358526,
   -0.9900053501,
   -0.9368746121,
   0.3040736283,
   2.5359552883,
   2.5709492955,
   -0.3321067835,
   -0.0629191444,
   2.4273005018,
   1.448007801
  ]
 },
 "5p4EBP2_conformer_1670": {
  "omega": [
   -3.1015507224,
   -3.0830127209,
   -3.1369326702,
   3.0713380854,
   3.1383181238,
   -3.1395602405,
   3.1347421652,
   2.9163773895,
   -2.9246916328,
   -3.0568001041,
   -2.998737995,
   3.1292914863,
   3.1409609274,
   3.0120827292,
   -3.0906334128,
   3.1376482384,
   3.0385343303,
   -3.0951988792,
   3.1240905542,
   -3.1261962628,
   3.0874121651,
   3.0886439584,
   -3.1409159457,
   -3.1200469477,
   3.0782633604,
   3.1147031451,
   3.0862663448,
   -3.1175380584,
   -3.1117887098,
   3.0903008646,
   -2.9775201059,
   3.0031342301,
   2.9911330534,
   -3.0750383882,
   -3.1149621692,
   -3.1405275935,
   -3.110918022,
   3.1364728316,
   3.0678730933,
   3.1126899948,
   3.1106632449,
   3.0473163979,
   3.0456727538,
   -3.0879511672,
   -3.1248843231,
   -3.0877565365,
   -3.1390038714,
   3.095357474,
   -3.1382530562,
   3.0772131119,
   3.1121092298,
   3.100937575,
   -3.0345568221,
   3.1055585764,
   -2.9907145463,
   3.0984539553,
   3.0615703263,
   -3.1382869097,
   -3.1323009718,
   -3.0900717193,
   3.0840419799,
   -3.1130985926,
   -3.0664504261,
   3.0575160141,
   -3.10054256,
   3.0948035984,
   3.1254141283,
   -2.8395826703,
   3.1014155162,
   3.0993262926,
   3.1141168798,
   -3.069205804,
   -3.0604328467,
   3.1153679537,
   -3.1336059958,
   3.1004393867,
   -3.0932930127,
   3.0257428449,
   -3.1026877318,
   -3.0976649721,
   3.1396283745,
   3.1177513897,
   3.137958706,
   -3.122329714,
   3.081721206,
   3.1276956242,
   3.1310773525,
   3.0796458262,
   3.1272620617,
   3.0612140324,
   -3.0779829072,
   2.974163376,
   -3.0910341037,
   -3.141099142,
   3.0785220693,
   -3.1352002496,
   3.0417393771,
   3.0582163772,
   3.1334375536,
   3.0870472872,
   3.0882708374,
   3.1157747911,
   -3.0890419912,
   3.139735051,
   3.0820686904,
   3.1038023689,
   3.0996423787,
   -3.1123371821,
   3.1000219603,
   -3.1216352611,
   3.1263772399,
   -3.0525667948,
   3.1030725207,
   -3.0433573284,
   3.1075234019,
   -3.026295038,
   -2.9622338088,
   3.015011415,
   -2.8921817363
  ],
  "phi": [
   1.234409009,
   1.0373201183,
   1.2741267927,
   0.9943163006,
   -0.9795265331,
   1.4268952961,
   -1.6572645123,
   2.4358781377,
   2.4113182012,
   1.0614092515,
   0.6820286246,
   1.5445193499,
   2.2259440749,
   1.6385766841,
   1.5514615153,
   2.2295463075,
   1.0184156564,
   -2.2244311852,
   -2.0663060277,
   -1.6601347075,
   -2.1885051169,
   -1.5158593667,
   -2.3178331476,
   -1.7096785843,
   -2.9470163399,
   -1.396181464,
   -1.1342947566,
   -1.5670514786,
   -1.8914504647,
   -0.9218820272,
   -1.6640795072,
   -1.4820772479,
   -1.2765049565,
   -2.0059016276,
   -2.0913002143,
   -1.4323349898,
   -0.9608466947,
   -1.2091655725,
   1.8039498809,
   -1.9837766692,
   -1.3222647096,
   -2.6190019229,
   -2.6228837695,
   -1.9879281246,
   -1.5207427153,
   -0.9762113888,
   -1.1352126735,
   1.9852232936,
   -1.1869399903,
   -1.6712130985,
   -1.6572138037,
   -1.6695801811,
   -1.7308776274,
   -1.4730228974,
   -1.2506786624,
   1.0427786715,
   -0.9826870807,
   -1.2355581116,
   -1.2416753559,
   -1.1128592006,
   -0.9735302844,
   -0.9884150704,
   -1.2309167743,
   -1.6729042253,
   -1.0815270712,
   -1.2048123138,
   -1.2464806585,
   -1.2746787856,
   -1.8337524397,
   -1.1069108724,
   -0.9137914387,
   -1.7802952039,
   1.092154563,
   -2.3537919875,
   -0.9830430772,
   -2.4581565775,
   -2.3498293379,
   -0.9505202741,
   1.6073886565,
   -2.2622594933,
   -2.7476549708,
   -1.1075844002,
   -1.2597502327,
   0.9068131136,
   -2.4479217218,
   -2.0616450051,
   -1.9205082959,
   -1.1328057286,
   -1.3433450015,
   -1.0612907251,
   -2.615270854,
   -1.3429278411,
   -1.5323072877,
   -1.1965602486,
   -2.8533603347,
   -2.6161866289,
   -2.4966522889,
   -1.3344100416,
   -1.0632392389,
   -1.0329145852,
   -1.0865223611,
   -1.1269433095,
   -1.2619329988,
   -1.0607769691,
   -1.063077526,
   -1.1476171207,
   -1.071447773,
   -1.0551393289,
   -1.1656075494,
   -1.1204379208,
   -1.0592299977,
   -0.9424594064,
   1.1083199743,
   -1.809091205,
   -1.8606633471,
   -1.6697255363,
   -1.3631903891,
   -1.5678941634,
   -1.1158924297
  ],
  "psi": [
   -1.453618944,
   -2.8344117258,
   0.6354001871,
   0.6547200873,
   0.494719285,
   2.0234438115,
   0.2001394747,
   0.0783900296,
   -2.3956950646,
   -2.4631037929,
   -2.5330424403,
   -2.2847111014,
   0.2675981031,
   -2.951761012,
   -2.9328185885,
   -2.1644699392,
   -2.1295282966,
   -2.5010607276,
   2.2997616367,
   2.2511095017,
   2.0239375708,
   2.1826354191,
   2.4450796715,
   2.9806277903,
   -0.4811692711,
   2.7040873543,
   -0.3895972548,
   -0.3827022399,
   -0.0557253166,
   2.7380606044,
   2.5296597277,
   -0.0104574698,
   0.0644422963,
   2.8456639273,
   2.553268542,
   2.3467560284,
   2.8625299458,
   -0.5315731641,
   -0.445637364,
   0.6040330441,
   2.2245504664,
   2.4677513457,
   2.82730096,
   2.5719439439,
   2.2292995654,
   2.874648484,
   -0.5170275394,
   -0.4601406636,
   -0.2352608637,
   2.2691223077,
   2.1024334603,
   2.0805347068,
   2.135690588,
   2.0609673621,
   1.8101033372,
   2.2029555352,
   0.743940225,
   -0.7541100871,
   -0.27957961,
   -0.8793973712,
   -0.6566910036,
   -0.8672027979,
   -0.7158358841,
   2.0571732898,
   2.0965361499,
   -0.3908969688,
   -0.6980320925,
   -0.4229155671,
   -0.7959098889,
   2.2841791607,
   2.1872420783,
   2.0525189882,
   -0.1854243263,
   1.1068655607,
   2.4710262736,
   2.403139357,
   1.2645840544,
   2.2365551103,
   2.2608349005,
   0.0288406037,
   2.1130332534,
   2.9216823162,
   2.3760451397,
   -0.1818812359,
   -2.5052228329,
   2.9872121008,
   2.3577273748,
   2.2030382789,
   -0.4497683823,
   -0.1464979602,
   2.0651352456,
   2.5727913138,
   2.2219715833,
   1.5185618249,
   -0.5787927803,
   2.9098313689,
   2.8668852561,
   2.3203953896,
   2.7103538753,
   -0.8011786562,
   -0.7659993684,
   -0.7158167673,
   -0.5461631713,
   -0.6468087564,
   -0.7783097611,
   -0.7971393536,
   -0.6455657476,
   -0.6908889107,
   -0.7740106183,
   -0.7886999277,
   -0.7987468441,
   -0.7030212392,
   2.1744448051,
   0.3710600633,
   -0.0825794251,
   2.7287567835,
   -0.1618117347,
   2.6126285834,
   1.7065218396
  ]
 },
 "5p4EBP2_conformer_1671": {
  "omega": [
   3.013439993,
   3.1127277803,
   2.9267724967,
   3.0226261316,
   -3.0768902189,
   3.1349584261,
   3.0080209233,
   3.1001872031,
   3.0705817168,
   -2.9869796603,
   -3.0897858439,
   3.1182665957,
   3.0932429744,
   -3.1284335705,
   2.9806292808,
   3.1218080496,
   3.1107230264,
   -3.1035591906,
   3.1363321305,
   3.1392787301,
   3.1295666163,
   3.1175471773,
   3.0964300889,
   -3.0611008507,
   -3.0957465674,
   3.1320424297,
   3.0404718362,
   -3.1133016359,
   3.1253009398,
   3.0933824579,
   -3.1275802876,
   3.1367890895,
   -3.0982915488,
   3.0031511119,
   -3.0919186068,
   3.1392490113,
   -3.1110842869,
   3.116683393,
   3.078331466,
   3.0975236185,
   3.1385937088,
   3.0613293664,
   3.017542811,
   3.1299586668,
   -3.0762792206,
   -3.0687832417,
   -3.1349242011,
   3.0894577934,
   3.1398863665,
   3.1400252587,
   -3.0951601836,
   3.0320107699,
   -2.9845689642,
   3.0248733351,
   -3.0486909754,
   3.0542787391,
   3.1187045579,
   3.1255851128,
   3.1022573707,
   3.1040683198,
   3.0949789281,
   -3.0718242442,
   3.1312490356,
   2.9375407538,
   3.0977491406,
   3.0842443419,
   3.1390137084,
   3.0817848416,
   -3.1292321784,
   -3.0755967083,
   -2.8771475257,
   -3.1104909208,
   -2.9680730509,
   -2.8262839817,
   2.9765201134,
   -2.9709344639,
   -3.0714707477,
   -3.0632382688,
   2.9501729953,
   -3.030572787,
   -3.0584574571,
   3.0979448661,
   -3.0361563419,
   3.0938739333,
   -3.0817178856,
   -3.1378310069,
   2.9708352345,
   3.0978616682,
   3.1108087307,
   3.030169881,
   3.1013924211,
   -2.9892162483,
   2.8653089534,
   3.078191335,
   3.1288212044,
   -3.1052773837,
   -3.1134984758,
   -3.1414166045,
   -3.1378697817,
   3.1223794235,
   3.1317745817,
   3.1302927264,
   3.0929448275,
   3.0333828387,
   -3.0219948343,
   -2.9811354879,
   3.0749764087,
   -3.1159797422,
   3.0861836233,
   -3.1252122147,
   -3.1110678137,
   3.1305128533,
   3.1256246394,
   -3.1349901204,
   -3.1406495757,
   -3.1153664313,
   3.0058065067,
   -3.0401610593,
   3.0185699773
  ],
  "phi": [
   -2.0854651301,
   -2.1754155189,
   -1.6080248007,
   -1.3681673901,
   1.2219117923,
   -1.730725896,
   -1.890648873,
   -2.2891175535,
   -1.3796525348,
   -1.4379710266,
   -1.1526968301,
   -1.7455665832,
   -2.9104300429,
   1.1727472196,
   -1.3675889983,
   -2.2885216133,
   -1.278129702,
   -2.1107845037,
   -2.2625679857,
   -2.2009768406,
   -2.2375747145,
   -1.5374499087,
   -2.152590733,
   -1.4930977479,
   -2.7156016895,
   -1.1055669649,
   -1.0338503894,
   -1.6718405851,
   -1.2862796278,
   -1.0665542044,
   -2.1382455715,
   -2.2621171135,
   -1.2441376717,
   -2.2609892111,
   -2.1178353195,
   -1.4711277553,
   -0.9615602932,
   -1.1873075327,
   1.8450428021,
   -2.0369555881,
   -1.4643989996,
   -2.653080003,
   -2.623930478,
   -1.9992962945,
   -1.5559457867,
   -0.9954599263,
   -1.1338787653,
   1.9085344951,
   -1.4250843821,
   -1.7244614456,
   -1.7733034272,
   -1.6537888468,
   -1.8650745119,
   -1.8677556568,
   -1.4683016623,
   -0.8734509187,
   -1.3982971239,
   -1.0417410849,
   -1.0202750841,
   -1.0006171511,
   -1.4180597944,
   -2.8487724897,
   -1.3730317543,
   -2.4525420992,
   -1.263483553,
   -1.0934460735,
   -1.1059083437,
   -1.135796684,
   -1.0936129412,
   -1.1890042769,
   -1.180268232,
   -2.2404982903,
   -1.9991833408,
   -2.5342816665,
   -1.4783311163,
   -1.4630822854,
   -2.26771883,
   -1.1018088931,
   -1.516770825,
   -2.276418353,
   -1.6669999384,
   -2.6274696736,
   -1.0006186008,
   1.4252377748,
   -2.298440779,
   -2.1742421797,
   -2.1055849117,
   -1.0283805518,
   -1.144714686,
   -1.1781876146,
   -1.0007703936,
   -1.5633817718,
   -2.0258698604,
   -2.3713112143,
   -2.0480047676,
   0.9584156822,
   -0.8604993912,
   -1.0823660376,
   -1.0700753721,
   -1.1658066002,
   -1.0114822655,
   -1.0686538764,
   -2.6372701157,
   -2.2169613151,
   -1.0837028217,
   -2.0810350153,
   -1.2008996101,
   -1.0653772085,
   -1.1070022339,
   -1.1423718138,
   -1.1941161178,
   -1.6102224996,
   -1.5349219021,
   -1.8511350428,
   -1.730902997,
   -2.0897740033,
   -2.618294265,
   -2.8980764421,
   -1.5348387572
  ],
  "psi": [
   2.4987112603,
   2.3527746858,
   2.2076772133,
   3.1016504668,
   -0.1074038742,
   -3.0603188694,
   1.7873386066,
   -2.9758331748,
   2.7554024242,
   2.0889890716,
   -0.4858626994,
   -0.654115309,
   1.4035238725,
   2.8199684135,
   0.3723256691,
   -0.4872400137,
   2.335638474,
   2.7607999871,
   2.3794683365,
   2.7913194478,
   2.1772794818,
   2.2961832683,
   2.5792727229,
   1.6609608377,
   -0.2595788107,
   2.867609985,
   -0.44245818,
   -0.5051193224,
   -0.0651634696,
   2.1644601235,
   3.0809038104,
   -0.0259663751,
   0.2459875942,
   2.8102487521,
   2.7558439991,
   2.2969980104,
   2.8571440598,
   -0.5411874082,
   -0.5218456874,
   0.6601463916,
   2.3374088816,
   2.4968442314,
   2.7074721427,
   2.4440997838,
   2.203070859,
   2.8724502697,
   -0.5043101421,
   -0.4521564835,
   0.1012289476,
   2.2700419032,
   1.9603203269,
   2.0559786126,
   2.3075835227,
   2.3284799542,
   1.733907009,
   2.4731126773,
   -0.7017476232,
   -0.1243371757,
   -0.7823285569,
   -0.8608831355,
   -0.5299542157,
   0.0574803274,
   2.5334198611,
   2.7353423378,
   2.5022020151,
   -0.3046992895,
   -0.7466068868,
   -0.6524642049,
   -0.8329824289,
   2.2302242157,
   2.7015289893,
   -0.4568341563,
   -0.3773677193,
   2.6468473831,
   2.4317592926,
   -3.0736615852,
   1.4382589655,
   2.8011547269,
   -0.5012154737,
   2.0806746415,
   -2.4625652309,
   -0.2739565442,
   1.1113638246,
   2.155935101,
   0.0498123274,
   0.3204790317,
   2.2919291904,
   2.1714785346,
   -0.7774454119,
   -0.5129334746,
   -0.7500508075,
   -0.8450301256,
   2.3496317852,
   2.3064180047,
   2.289705337,
   2.5140512526,
   1.0053514025,
   -0.6913354183,
   -0.8474413362,
   -0.6195381072,
   -0.8203095544,
   -0.7253685115,
   -0.7437678558,
   2.7440822721,
   -2.7634815817,
   -0.60832447,
   -0.2971242378,
   -0.6939062381,
   -0.8740667014,
   -0.7732789446,
   -0.7459910878,
   2.7447801927,
   0.0584882765,
   2.2599560886,
   1.9107705047,
   -0.2448717937,
   2.7732725751,
   2.5676215605,
   2.8899955201
  ]
 },
 "5p4EBP2_conformer_1672": {
  "omega": [
   3.1206493295,
   -3.0586958831,
   3.0128725171,
   3.0931753711,
   3.0431437742,
   -3.0284528461,
   3.0657339352,
   3.0845066657,
   -3.0624903605,
   3.0220393067,
   2.9881286256,
   3.01367286,
   3.129572865,
   -3.1230692249,
   -3.1341475536,
   3.1141658857,
   -3.1337842876,
   3.1255508749,
   -3.1240016405,
   -3.1228139954,
   3.1148026685,
   3.0846384826,
   -3.1300988503,
   3.1155195673,
   -3.1162994058,
   3.0938990993,
   3.0772420913,
   -3.0674316973,
   3.1255236172,
   3.0223607332,
   3.0936425182,
   -0.0096253652,
   3.029721268,
   -3.0883220163,
   3.1194734169,
   3.0956880689,
   -3.0636253209,
   -3.1225363178,
   3.0739813632,
   3.0901201288,
   -3.1362490719,
   3.1288624834,
   3.0475541921,
   3.1206545018,
   -3.0971187079,
   -3.0832816172,
   -3.1402831534,
   3.0861922137,
   3.1408114487,
   3.1258067932,
   3.1204340896,
   3.0903012945,
   -2.9900390697,
   3.0767033582,
   -3.1003696598,
   -3.0681569877,
   -3.1350945502,
   -3.1285225611,
   -3.0993571372,
   3.0508309304,
   3.0890936724,
   -3.0211381487,
   -2.8937192851,
   2.9829139186,
   3.0598455552,
   3.0866004012,
   3.140311734,
   3.0500968268,
   3.1320541543,
   3.1235478125,
   3.1137799981,
   2.9366095186,
   -2.9114855864,
   -2.9575589338,
   3.0829431979,
   2.9192643315,
   -3.043026933,
   3.1266238102,
   2.998830941,
   3.099231278,
   3.0626408209,
   3.0907624038,
   3.1013082577,
   3.0674471095,
   3.0841807117,
   3.069973255,
   -3.0696860926,
   3.0968264772,
   3.0232843678,
   -3.1044452598,
   3.1190188805,
   3.0546166462,
   2.9441440742,
   -3.100705137,
   -3.0832257108,
   2.9842712084,
   -3.1272147095,
   3.1319224513,
   3.1355137864,
   3.1254372647,
   -3.0571406509,
   -3.0875189707,
   -2.9320869318,
   3.1390785388,
   3.1214108,
   -3.1359920434,
   -3.1174628713,
   -3.0993579558,
   -3.1338443882,
   -3.1268946293,
   -3.1383209589,
   2.9493190813,
   3.110434478,
   3.1162009623,
   3.0990625924,
   2.9930770543,
   3.011493869,
   3.1242443056,
   3.0498507471
  ],
  "phi": [
   -1.5397586086,
   -2.0165857501,
   -2.4898575527,
   -2.0662390512,
   -3.0443879157,
   -1.1127452264,
   -1.2556476087,
   -1.2865882198,
   -2.2179169323,
   -1.1351108772,
   -2.5764745273,
   -1.0608675218,
   -1.29617515,
   -1.0794986188,
   -1.5483059219,
   -1.0519635985,
   -1.3715821793,
   -2.2646327952,
   -2.2729782801,
   -1.7065003089,
   -2.1862514153,
   -1.5102097324,
   -2.62410437,
   -1.0389367884,
   -2.4770584883,
   -1.1342127364,
   -1.0957864914,
   -1.6496599407,
   -1.6792508087,
   -0.9551616336,
   -1.4761859405,
   -1.6554082311,
   -2.8832190836,
   -2.0051614716,
   -2.5742726156,
   -1.9613119299,
   -1.0054398151,
   -1.1329547529,
   1.917240266,
   -1.4898526736,
   -2.0046903405,
   -2.7941966482,
   -2.6542556485,
   -1.7729968685,
   -1.4853640545,
   -0.9853878148,
   -1.1331801008,
   1.910871349,
   -1.5919232064,
   -1.5835375133,
   -1.6561487118,
   -1.6829291118,
   -1.7752026668,
   -1.8073772619,
   -1.3987908708,
   -1.1930790188,
   1.4256474586,
   -0.9520071298,
   1.3326866096,
   -1.1153414391,
   -1.1294382323,
   -1.2780543438,
   -2.0423557637,
   -1.1777636524,
   -0.8860010877,
   -2.5070560616,
   -2.1565918229,
   -1.3811829283,
   -1.8232190635,
   -1.2649969046,
   -1.2271358431,
   -2.6370553249,
   -1.9095515816,
   -1.2426981302,
   -1.1346157411,
   -2.2966237404,
   -2.0100073529,
   -1.4391772751,
   -1.8373436553,
   -1.9977469134,
   -1.959935771,
   -1.428763385,
   -0.9614219648,
   -1.3240292474,
   -1.0590927531,
   -1.0699396637,
   -1.0948629836,
   -1.1238908622,
   -0.9032041677,
   -1.1593222128,
   -1.4645188842,
   -2.0487526377,
   -0.9455664538,
   -2.3041124274,
   -2.3740120249,
   -1.1198321476,
   -1.0252744282,
   -1.0169797516,
   -1.2074422607,
   -1.0676705608,
   -2.8092118254,
   -1.6717103602,
   -2.3288186256,
   -1.2966960064,
   -1.0376185584,
   -0.9849348541,
   -1.3006938354,
   -1.5695202864,
   -1.7530232695,
   -1.3426639916,
   -1.2671922007,
   -1.3928653876,
   -1.0514228437,
   -1.0812151891,
   -1.0750509354,
   -2.4665035553,
   -1.8159647222,
   -1.4639903189,
   -2.0853445084
  ],
  "psi": [
   -0.2961305765,
   -0.091912238,
   1.9927129352,
   2.8431682354,
   2.4370063642,
   2.8307477617,
   -0.4912289557,
   -0.4309385984,
   -0.2902590142,
   2.9879680069,
   -0.2545802026,
   3.0065323728,
   -0.7793120978,
   -0.4107613301,
   -0.4400224232,
   -0.0908241456,
   2.2225637803,
   1.1866881075,
   2.4190737758,
   2.3442853526,
   2.1350151432,
   2.1826497001,
   2.5312952698,
   2.5344235772,
   -1.0048191654,
   2.7935400675,
   -0.4578862516,
   -0.3912233673,
   0.0898809289,
   2.2281195669,
   2.3958664174,
   2.7191639856,
   3.097034318,
   3.0045236172,
   2.5999088386,
   2.5697809274,
   2.8358981898,
   -0.5115333183,
   -0.4462032564,
   0.1934836199,
   2.2283950849,
   2.5303010009,
   2.706003495,
   2.3047130121,
   2.1918308139,
   2.8685613898,
   -0.5032142841,
   -0.4583981286,
   0.148643942,
   2.1849760035,
   1.9949379959,
   2.080034774,
   2.1790785725,
   2.2496005826,
   1.8310875125,
   2.0190731983,
   -0.6614799973,
   -0.1265465587,
   2.2946145608,
   0.0354941378,
   -0.6542889292,
   -0.8542329777,
   -0.473619262,
   -0.0561373892,
   2.5745184496,
   -0.7719941795,
   2.8639573794,
   2.3993803986,
   -1.0954028801,
   2.5931165586,
   2.5860092779,
   2.6276689732,
   1.4940752588,
   -0.1866469254,
   2.5207161513,
   2.7185863543,
   1.8668831071,
   1.9960827975,
   2.9323892319,
   2.3173339122,
   2.2039227222,
   2.2573568613,
   2.881141743,
   -0.3950571067,
   -0.7423958239,
   -0.7170983653,
   -0.8445905226,
   -0.6596165339,
   -0.3935125106,
   2.0077931171,
   -0.2149711326,
   0.0222976054,
   2.2805668501,
   2.3085183855,
   2.0510547694,
   2.7875846476,
   2.3742098842,
   -0.750288231,
   -0.7708514308,
   -0.7476055728,
   -0.6765863514,
   1.8467148743,
   0.1966794412,
   -0.6032904159,
   2.5658957424,
   -0.7124088785,
   -0.8987312219,
   -0.5324312012,
   -0.2219642665,
   2.2809961269,
   2.8592584454,
   -0.3105856036,
   0.118187034,
   -0.7400538071,
   -0.7699211772,
   -0.8578374388,
   2.7754985497,
   2.2871306485,
   -3.1020301195
  ]
 },
 "5p4EBP2_conformer_1673": {
  "omega": [
   3.138093204,
   -3.0168651161,
   3.0662570661,
   3.1337985851,
   3.0345470222,
   3.0235350053,
   3.1024027583,
   -3.0486717196,
   3.0108244371,
   -2.7870798724,
   -3.026334867,
   3.1121188977,
   3.1250767918,
   -2.9791466722,
   3.0776930634,
   3.1267332731,
   3.0851651505,
   2.9973134679,
   3.1147328175,
   -3.1183331483,
   3.0957481795,
   3.0673742434,
   -3.0529758071,
   3.1030082344,
   3.1130699967,
   3.0863150125,
   3.1194221013,
   -3.1238479577,
   -3.1216696038,
   3.0419741298,
   -2.9850686453,
   3.020136843,
   3.0058432862,
   -3.0971386974,
   -3.0842830884,
   -3.1366757907,
   -3.104802507,
   3.1266331768,
   3.0646388836,
   3.1173367982,
   3.1165809558,
   3.0561163526,
   3.0456434677,
   -3.131980324,
   -3.1034244707,
   -3.0835220615,
   3.1403123265,
   3.086076071,
   3.1397933055,
   3.0872482295,
   -3.1202150181,
   3.0998020686,
   -3.0160926128,
   -3.1003350717,
   3.1299295037,
   -3.1129858811,
   -3.06103313,
   3.0516882657,
   3.1413723971,
   3.0165402686,
   3.0984211778,
   -3.0509559526,
   3.1143826565,
   -3.0139618019,
   -2.9718113273,
   3.0585453883,
   3.0563316905,
   3.0572537687,
   3.1052000997,
   -3.129553089,
   3.1358562173,
   -3.0710136092,
   -3.0606401479,
   3.1167483319,
   -3.1339158435,
   -3.1311841587,
   2.956391572,
   3.0789666219,
   -3.1287277491,
   3.0166251464,
   -2.9187849487,
   3.0981908138,
   3.0290424492,
   3.0986981872,
   3.1308685215,
   3.1256386082,
   3.1180845625,
   -3.1201341995,
   -3.0777970068,
   3.0550367794,
   -2.9527236249,
   -2.9647358474,
   -3.0001143745,
   3.0710528965,
   -3.0770443841,
   3.0665759112,
   -3.108215393,
   -3.0025138343,
   3.0883882135,
   -3.0767601842,
   2.9221667771,
   -3.0742209776,
   3.1392512604,
   3.0907927915,
   3.0978099,
   3.0671774665,
   3.1312544166,
   3.0844513384,
   3.1400311963,
   -3.1289599738,
   3.1231659215,
   -3.1050845386,
   -3.1285903462,
   -3.1270320436,
   2.8945039547,
   -3.1092188601,
   3.1276996276,
   3.0671398243,
   3.0040367039
  ],
  "phi": [
   0.8888063824,
   -1.0814008394,
   -1.186660931,
   -0.8383497417,
   2.0458759389,
   -2.5353391224,
   -1.6319802103,
   -1.0677524644,
   -2.5230607417,
   -1.2505824587,
   -1.624483555,
   -1.0782631652,
   -1.4228186632,
   -1.8808020529,
   -1.1324527349,
   -1.9482592691,
   -1.144943387,
   -2.0127701708,
   -1.9806598364,
   -1.6363052478,
   -2.1821084551,
   -1.5423166492,
   -2.2690774684,
   -1.6722181009,
   -2.9094856536,
   -1.5631588164,
   -1.1342773936,
   -1.5782950039,
   -1.8935931219,
   -0.9005875381,
   -1.6550792266,
   -1.484121514,
   -1.221297866,
   -2.0173924886,
   -2.2703287271,
   -1.4437178664,
   -0.959590452,
   -1.1868518509,
   1.8618896012,
   -1.9301388629,
   -1.3220677589,
   -2.6369401517,
   -2.7052542014,
   -2.0078731272,
   -1.5295513209,
   -0.9772054286,
   -1.1342679445,
   1.9649491211,
   -1.2270096321,
   -1.6956050983,
   -1.7007897384,
   -1.7388579522,
   -1.7887350363,
   -1.5676564049,
   -1.2211814472,
   -1.0389567066,
   -1.0973965965,
   -0.9362362845,
   -1.169599007,
   -1.0559521324,
   -1.0715477669,
   -1.3826822532,
   0.8972199724,
   -1.0230061718,
   -1.3865608173,
   -1.5025639431,
   -0.840559099,
   -0.8993159016,
   -1.7233846818,
   -1.0672989997,
   -1.0048715388,
   -1.7798022968,
   1.0929432326,
   -2.3544078734,
   -0.9839024637,
   -1.5745830775,
   -1.3011102687,
   -0.9680302223,
   1.7958132752,
   -1.4414754651,
   -2.3535295707,
   -1.7452515482,
   -1.1625771125,
   1.8581967524,
   -2.1614303844,
   -1.733363255,
   -1.5944519022,
   -1.9144605392,
   -1.2536540606,
   -1.3257467522,
   -1.9050524758,
   -2.2165423635,
   -2.5706297348,
   -1.1054555957,
   -2.1807498579,
   0.9217844086,
   -1.5096061681,
   -1.4999544271,
   1.0549082128,
   -1.3619666011,
   -2.314373508,
   -2.0696658813,
   -1.0362515149,
   -1.6644445521,
   1.164332772,
   -1.0618170431,
   -1.1537525886,
   -1.0049014166,
   -1.1092600952,
   1.4223887962,
   -1.6883118078,
   -1.2534519998,
   -2.5032212484,
   -2.3944748412,
   -2.3616672076,
   -2.5513518079,
   -1.7989255561,
   -1.412769537,
   -1.7453119733
  ],
  "psi": [
   0.5533461574,
   -2.3702676644,
   -0.4146394471,
   -0.1548769908,
   2.4874209568,
   -0.014804012,
   2.9532369062,
   0.3730395796,
   2.5590529158,
   2.7396677738,
   -0.5340664821,
   2.207938673,
   -0.6617738997,
   -0.5099002931,
   -0.241523686,
   2.5290266533,
   2.3204284217,
   2.4698195738,
   2.2447774295,
   2.1938147008,
   2.0080884283,
   2.1815557634,
   2.4277157985,
   2.7926838284,
   -0.4369953589,
   2.7038096573,
   -0.2960973398,
   -0.4092102322,
   0.0044261921,
   2.70601083,
   2.5304261722,
   0.0177797066,
   0.086781959,
   2.7916327522,
   2.7582224491,
   2.3626922454,
   2.8558004645,
   -0.5436673719,
   -0.4993541622,
   0.5824346518,
   2.2614390124,
   2.4653835631,
   2.8663057663,
   2.5809707779,
   2.2180169349,
   2.8795693923,
   -0.5201145991,
   -0.4598181281,
   -0.1363394181,
   2.2692254606,
   2.0197693859,
   2.1368099063,
   2.1931987182,
   1.85979622,
   2.0065540152,
   1.9677689654,
   -0.5398052101,
   -0.8337983274,
   -0.9136206638,
   -0.6082699175,
   -0.7405700491,
   -0.7330716811,
   2.5721078709,
   0.906070016,
   2.5424300478,
   0.0131316975,
   2.5507145614,
   2.2477580403,
   -0.5674207077,
   1.9491277236,
   2.937058027,
   2.7092997211,
   -0.185175904,
   1.106795585,
   2.4716157762,
   2.4027236133,
   0.0277136007,
   2.1260652717,
   2.2227987255,
   -0.2916774635,
   2.1446215262,
   2.4985327362,
   2.1103962966,
   2.7226252532,
   1.6033155263,
   2.2383868431,
   2.0403869155,
   2.1065879966,
   2.6583409969,
   -0.389300216,
   -0.3545596447,
   -0.442344292,
   2.1401210773,
   2.0947668908,
   2.5295335137,
   0.3420239959,
   0.7527499527,
   -0.2828406853,
   1.9973451912,
   0.6035136255,
   2.4855828686,
   0.3726206765,
   0.6129240291,
   -0.4935865048,
   0.2463867469,
   0.4561119296,
   -0.7806082369,
   -0.6486726693,
   -0.8221595347,
   -0.8531672878,
   0.2441490206,
   1.4048957626,
   -0.4066455455,
   2.5416995139,
   2.5551458851,
   2.6284016955,
   2.3819832385,
   2.1141888228,
   2.3134130088
  ]
 },
 "5p4EBP2_conformer_1674": {
  "omega": [
   3.0670872251,
   -3.1205246526,
   3.077056268,
   -3.0445982824,
   3.0340413544,
   -3.0726119699,
   -3.1237276666,
   -3.0503110942,
   2.9252395357,
   3.0562508172,
   2.9989824913,
   -3.1297559375,
   3.130498724,
   -3.133161303,
   3.1395679032,
   -3.0803006131,
   -3.0374211858,
   2.8646692367,
   -3.133433277,
   3.1301461231,
   3.1414826894,
   3.066975823,
   -3.0679443253,
   3.1373185949,
   -3.1111034639,
   3.082339701,
   3.0666597528,
   -3.1120460097,
   -3.1345206334,
   2.9768281018,
   -2.9931765883,
   -3.0991212156,
   3.0104663173,
   -3.0963314673,
   3.0018544864,
   3.0388465329,
   -3.1064176593,
   3.0775865313,
   3.0543331428,
   3.0942153898,
   -3.1047404787,
   2.9536837558,
   3.0298840269,
   3.138489823,
   -3.0924410008,
   -3.0859342681,
   3.1390415842,
   3.082686826,
   -3.1392806054,
   3.0815181846,
   3.1365241026,
   3.0670496467,
   -2.9639372102,
   3.0231842132,
   -3.0543475437,
   3.0491660066,
   -3.1096971263,
   3.0874377351,
   -3.0916341452,
   3.1115395949,
   3.1011512357,
   3.0806682643,
   3.1120502362,
   2.8207171233,
   3.0810745235,
   3.1285467165,
   -3.0659288856,
   -3.1048720419,
   -3.0353053241,
   3.1225707077,
   -3.0037851356,
   -3.1234812186,
   -3.083531924,
   3.0605602374,
   2.9027070525,
   3.1364578856,
   3.0365631913,
   -3.0253680671,
   3.0485076551,
   -3.1327528072,
   3.099811545,
   3.0893561355,
   -3.1111527823,
   -3.0551020389,
   -3.0693535997,
   -2.9533604795,
   -2.9640652405,
   3.104783832,
   3.0980235059,
   3.0463412579,
   -3.1291340403,
   3.1078674477,
   2.98530299,
   -3.1337359589,
   3.0951564312,
   3.1028520424,
   3.1291951198,
   3.1242280103,
   -3.0547330648,
   3.0219762076,
   3.1137605654,
   3.1400084683,
   3.0928068183,
   3.0353788646,
   -3.0228099129,
   -2.9811715274,
   3.1113935162,
   -3.0668216275,
   3.0941162387,
   -3.0860147618,
   3.1333563433,
   3.1316831284,
   3.1406986166,
   3.1026867268,
   2.9817136172,
   -3.0875071742,
   3.086998694,
   3.0781954822,
   3.0934863845
  ],
  "phi": [
   -2.5220573906,
   -2.4977538051,
   -2.1058414821,
   -1.0939968556,
   -1.8008447505,
   -1.2461832419,
   -1.7953792696,
   -1.1801389495,
   -2.4096450866,
   -1.0622144083,
   -0.6825235413,
   -1.54500147,
   -1.0742671901,
   -1.0863281278,
   -1.3304524581,
   -1.2268155682,
   -1.1637916804,
   -2.2512290421,
   -2.2710183501,
   -2.194805388,
   -2.267041933,
   -1.4971423359,
   -2.3558067035,
   -1.5094632694,
   -2.8217428572,
   -1.1510042321,
   -1.1041987373,
   -1.5147082417,
   -1.6242032107,
   -0.9231741089,
   -0.7566601089,
   -1.3039370955,
   -2.4446380653,
   -2.4166328754,
   -2.1230383145,
   -1.4825035884,
   -0.9250834247,
   -1.2615748206,
   1.9503796754,
   -1.7803868155,
   -1.2216191245,
   -2.7341401296,
   -2.6275078448,
   -1.8956387771,
   -1.4831880188,
   -0.9759655079,
   -1.1350330713,
   1.962825389,
   -1.2862890253,
   -1.6109235593,
   -1.714464446,
   -1.5962258641,
   -1.816815898,
   -1.7588470495,
   -1.3930054634,
   -0.8405710112,
   -1.4555965443,
   -2.1163035275,
   -1.1178903796,
   -1.2044948897,
   -1.2074873074,
   -1.1703177753,
   -2.7770957757,
   -1.1208759055,
   -1.0091117823,
   -1.7597512171,
   -1.7955902988,
   -2.4513315427,
   -1.8103857266,
   -0.9695318799,
   -1.1641211537,
   -1.2311947265,
   -2.539216599,
   -1.2897715617,
   -1.041694662,
   -1.0783268755,
   -2.1751265933,
   -1.327410582,
   -0.9905248356,
   -2.0423947976,
   -1.1488806016,
   -1.6286583448,
   -1.1755565022,
   1.3048181137,
   -1.751454492,
   -1.5954360205,
   -1.7422995827,
   -1.0993980331,
   -0.9960962711,
   -1.3882374052,
   -2.034166492,
   -1.9880836131,
   -1.0958606513,
   -2.022629947,
   -2.7819400816,
   -1.61376706,
   -1.1370776412,
   -1.070568497,
   -1.249088426,
   -1.0217583572,
   -2.5492401794,
   -1.7057338964,
   -2.6374561386,
   -2.2171407251,
   -1.0834242202,
   -2.0809797502,
   -0.8525605578,
   -1.0671165336,
   -1.0174261802,
   -1.0902007108,
   -1.1021587328,
   -1.145724997,
   -1.1323344796,
   -1.2830146578,
   -1.0117860056,
   -1.1677957515,
   -1.3021685512,
   1.083511609,
   -1.2387654581
  ],
  "psi": [
   2.9939616354,
   2.8581560504,
   2.3792977122,
   2.6798712028,
   -0.3457243732,
   0.3202971933,
   -0.4102327085,
   -2.9877032664,
   -0.5597583569,
   2.4639202542,
   2.5337745991,
   2.2850446752,
   -0.2659193405,
   -0.8896789585,
   -0.736739689,
   0.1822769883,
   2.2898766583,
   2.7887807446,
   2.4342396607,
   2.8207988549,
   2.1645979133,
   2.2663794548,
   2.3974198935,
   2.8806216645,
   -0.6971096308,
   2.8281455343,
   -0.3933572444,
   -0.3604056237,
   -0.0882070677,
   2.4686231018,
   2.4612906809,
   -0.7202497109,
   1.388890843,
   2.8815151076,
   2.9556055314,
   2.6629922092,
   2.8812636533,
   -0.551849322,
   -0.5762552761,
   0.5759826002,
   2.3238976634,
   2.4863243628,
   2.7930415759,
   2.4428591902,
   2.1833705983,
   2.8774445415,
   -0.5140500751,
   -0.457113822,
   -0.0993210512,
   2.1816614794,
   1.9598737128,
   1.9939314436,
   2.2591209037,
   2.3054243828,
   1.8324637256,
   2.289797414,
   -0.6936728219,
   2.0634947697,
   2.2987088744,
   -0.5615628629,
   -0.5857905127,
   -0.0567126449,
   -0.4399955072,
   1.6056537097,
   2.8587190161,
   -0.7122258963,
   2.5439223808,
   2.3909129597,
   2.1842907161,
   2.7586371143,
   2.1407599169,
   2.2338818111,
   -0.0652415918,
   3.085064199,
   2.3644813427,
   2.6997952041,
   -0.4660198923,
   1.5246194605,
   -0.3524155422,
   2.2322851905,
   2.1988926464,
   -0.8128127864,
   2.5486281113,
   2.7538445328,
   -2.9233824736,
   -0.2416116045,
   1.0037256884,
   0.2250375047,
   2.5687772566,
   2.4607210269,
   -0.2692004805,
   2.5998527378,
   2.2122132576,
   2.1846565833,
   -0.2096259758,
   1.4576473967,
   0.6647757952,
   -0.7423239135,
   -0.8086652547,
   -0.604485246,
   -0.913793555,
   2.8698051988,
   -0.0587348115,
   2.7436961874,
   -2.7643776313,
   -0.607696364,
   -0.2979489689,
   -0.7904297547,
   -0.712788028,
   -0.7434817682,
   -0.8048632851,
   -0.6820339449,
   -0.578591938,
   -0.6257777446,
   -0.6180149786,
   -0.8278815992,
   -0.6828439561,
   -0.3017458287,
   0.9214504212
  ]
 },
 "5p4EBP2_conformer_1675": {
  "omega": [
   2.955568371,
   -2.8168384709,
   -3.0772321934,
   -3.0976368287,
   -3.1055714055,
   3.0622902477,
   3.113340708,
   -3.0678620031,
   2.9922526633,
   -3.1355210223,
   -2.9778472425,
   -3.1184596321,
   -3.071629779,
   3.118762653,
   3.0630714308,
   3.0966141878,
   3.1087303504,
   -3.0802865594,
   3.1391753758,
   3.1332504656,
   3.0918930806,
   3.0895742951,
   3.1278621727,
   3.135605184,
   -3.1410251673,
   3.0667149511,
   3.0367078728,
   -3.1327691536,
   3.1224950991,
   -3.0975100305,
   2.9581324163,
   0.0845689172,
   3.0276780752,
   3.1224058402,
   -3.0788399047,
   3.0245935589,
   -3.0980869071,
   3.1168855058,
   3.0655039702,
   -3.124197314,
   -3.1250848212,
   3.0556156722,
   3.0697597014,
   -3.1261403279,
   -3.0902941227,
   -3.0738901992,
   -3.139563818,
   3.0893243426,
   -3.1370154992,
   3.1131092634,
   -3.0868898183,
   3.077523466,
   -3.0128696842,
   3.1103411563,
   -3.0717088147,
   3.0540245374,
   -3.1025892444,
   3.1370545761,
   3.0656533389,
   2.874902499,
   -3.0235535701,
   2.9920861372,
   -3.0866508586,
   3.0538617371,
   -3.0995407747,
   -3.1229819874,
   -3.0363021826,
   -3.099981908,
   3.0649691202,
   -3.1027607109,
   3.0706336059,
   3.1359055555,
   -3.0463910019,
   3.0654315636,
   3.0958266232,
   -3.0533279115,
   3.1327821154,
   3.1329939959,
   -3.135118856,
   -3.0903935446,
   3.061229877,
   3.1184491958,
   3.0890874962,
   3.1232918479,
   3.0761321339,
   3.0672165109,
   -3.1161011069,
   3.0863665909,
   -3.0465892851,
   2.9267421735,
   2.8921468611,
   2.9776191277,
   -2.9757563662,
   -3.1047457866,
   3.0463008584,
   -3.0583738475,
   3.0596232213,
   3.1405937665,
   -3.1400234057,
   3.1213049639,
   3.1305160124,
   3.1301746991,
   3.0963530267,
   -3.1267414991,
   -3.0983644365,
   -3.0726156007,
   3.1271479804,
   -3.0625987181,
   3.1373400838,
   3.0414190596,
   2.9984847788,
   3.1281186891,
   3.1255948369,
   -3.1366272882,
   3.1415320159,
   -3.1150221436,
   -3.0290443235,
   2.9214601145,
   -3.0924017536
  ],
  "phi": [
   -2.2804248415,
   -1.9921627733,
   -1.2644098317,
   -1.1370987696,
   1.5863370518,
   -2.1779763791,
   1.641078767,
   -1.2516277958,
   -2.5544890545,
   -0.8315673311,
   -2.6983977613,
   -1.6104586421,
   -2.1002563867,
   -2.2879933294,
   -1.6625313304,
   -1.9824888849,
   -1.0720858964,
   -2.0846061935,
   -2.1798478718,
   -1.9487476921,
   -2.2083351799,
   -1.6355963062,
   -2.2702914245,
   -1.4434155527,
   -2.8638196583,
   -1.0987774221,
   -1.1305164553,
   -1.6676442209,
   -1.8463240469,
   -1.0459502833,
   -1.2116743232,
   -1.6161590278,
   -2.638142227,
   -2.2654852849,
   -2.4096313354,
   -1.7460383981,
   -0.9594464481,
   -1.1806795723,
   1.9994765096,
   -1.1792832682,
   -1.5761741967,
   -2.7457867507,
   -2.7043644382,
   -2.0107389829,
   -1.5610900806,
   -0.9887546741,
   -1.1355048726,
   1.9627736372,
   -1.1681000931,
   -1.6976727763,
   -1.7382776268,
   -1.6630319434,
   -1.8559021425,
   -1.4657601897,
   -1.3963472854,
   -0.8714773092,
   -1.205466014,
   -1.1416672745,
   -1.0132697414,
   -2.0484509419,
   -1.2509828946,
   -0.8633108271,
   -1.6991277977,
   -0.8714178806,
   -0.969894712,
   -2.0366013256,
   -1.2620232038,
   -1.5157258751,
   -1.3565583182,
   -1.1697281868,
   -1.1152002101,
   -1.7586159825,
   0.9808189907,
   -1.9521602052,
   -1.15371657,
   -1.4333249446,
   -2.683676425,
   -1.1004213753,
   -1.1107075773,
   -1.1982677937,
   -1.2555970429,
   -1.5031752301,
   -0.960891971,
   -1.1330729848,
   -1.0649105476,
   -1.0657514564,
   -1.0802081786,
   -1.0630631351,
   -1.2491716398,
   -1.4608284367,
   -1.1483192715,
   -1.1913053988,
   -1.0599684986,
   -1.2061063177,
   -0.8804395997,
   -1.2600104891,
   -1.0468955135,
   -1.0824999034,
   -1.0689616433,
   -1.1663049738,
   -1.0121121359,
   -1.0680465819,
   -0.9850577234,
   -1.0630622819,
   -1.1752606413,
   -1.8282531527,
   -0.9426883202,
   -1.0557470447,
   -2.1165903674,
   -2.2226077537,
   -1.4081355088,
   -1.6112136529,
   -1.5332637794,
   -1.8507272864,
   -1.7314149125,
   -2.089378458,
   -1.4022815311,
   -1.8285297551,
   -1.824768815
  ],
  "psi": [
   2.5356320137,
   2.0712547203,
   2.9333656079,
   -0.7812865641,
   2.272505836,
   -0.1634997432,
   -0.8904623797,
   -0.232958702,
   2.6889480976,
   2.8046592619,
   2.2381001,
   -0.5269302962,
   2.6756158401,
   2.8598345769,
   2.3627818237,
   2.3864602141,
   1.7759707143,
   2.3563528985,
   2.321196661,
   2.4705505857,
   2.0822007792,
   2.3539136888,
   2.3572126322,
   2.8053593543,
   -0.6970032508,
   2.8291702783,
   -0.5586127944,
   -0.4303956498,
   0.0991705762,
   1.943398494,
   2.4990476441,
   2.687255104,
   2.5323424113,
   2.8804462973,
   2.9863405645,
   2.622120647,
   2.8846154636,
   -0.5484288705,
   -0.4816840274,
   -0.1635532344,
   2.3563888363,
   2.6489773589,
   2.705535846,
   2.5333468065,
   2.2540875077,
   2.8748894781,
   -0.5168394066,
   -0.4437645132,
   -0.1689440289,
   2.2780462654,
   1.9733458769,
   2.0351677027,
   2.2512548653,
   1.9617245299,
   1.9373389189,
   2.2539224195,
   -0.6988945498,
   -0.7777041248,
   -0.6391285765,
   -0.7142735874,
   1.4893303062,
   -0.6204152383,
   -0.7682314345,
   -0.1196312309,
   2.4820446444,
   2.2618232996,
   2.0727714263,
   2.2282178514,
   -0.0677525694,
   2.1146588312,
   2.7654695521,
   2.5855416081,
   0.1836793161,
   0.7065563134,
   2.6555070787,
   2.5987195231,
   2.4987214386,
   2.4541065764,
   2.4609562951,
   -0.4841303798,
   -0.1616465385,
   -0.2967166778,
   2.1271622591,
   -0.6463247008,
   -0.5776313161,
   -0.7302935282,
   -0.8320328241,
   -0.7715615451,
   -0.9151303715,
   -0.5533295526,
   -0.1028947456,
   2.7389419667,
   2.6686059267,
   -0.6876071538,
   -0.7502325836,
   -0.7995014371,
   -0.6280316037,
   -0.668869943,
   -0.8484716997,
   -0.6202956633,
   -0.8173785597,
   -0.7265262373,
   -0.7441357413,
   -0.8004499589,
   -0.814684408,
   -0.6502789239,
   -0.1648285672,
   -0.8849994463,
   -0.9082192599,
   2.3533550878,
   2.992562797,
   1.5508653315,
   0.0577053174,
   2.2587015448,
   1.9118858761,
   -0.2455368445,
   2.774802955,
   2.5148895963,
   -0.0258848521
  ]
 },
 "5p4EBP2_conformer_1676": {
  "omega": [
   3.1011713476,
   3.0831114456,
   3.1353147601,
   3.0495657488,
   3.0457493269,
   2.9173551273,
   3.1047641043,
   -3.0495043064,
   3.0116857669,
   -2.7878973627,
   -3.1226722678,
   -3.0836285235,
   3.1347576172,
   2.9556186788,
   -3.1333110476,
   3.140715631,
   3.1364903827,
   -2.9707960074,
   3.1160004968,
   -3.0690222692,
   3.0585328613,
   3.1172242025,
   -3.103919914,
   -3.0541389305,
   3.1002608907,
   -3.048149694,
   3.09105311,
   -3.139695515,
   3.119587196,
   3.080419919,
   -2.9649663302,
   3.0124645238,
   2.9882081785,
   -3.0833090624,
   -3.1068343631,
   3.1373715278,
   -3.1105398633,
   3.1351534513,
   3.0749747646,
   3.0955512561,
   3.1139656956,
   3.0370214497,
   3.0802338366,
   3.1233600305,
   -3.0837459545,
   -3.083167905,
   -3.1355719327,
   3.087497998,
   3.1299161939,
   3.1166330235,
   3.0754756488,
   3.1364020847,
   -3.0493979797,
   -3.1211750888,
   3.1400611987,
   3.0649142098,
   3.1292055451,
   -3.1278359748,
   -3.0976872216,
   3.0499208417,
   3.0894510072,
   -3.0194861918,
   -2.8942489633,
   2.9833220117,
   3.0600957034,
   -2.955020352,
   -3.1069285603,
   -3.0565229742,
   3.0726172003,
   -3.0662151495,
   -0.0804235928,
   -3.0700424582,
   -3.08353171,
   3.0950649271,
   -3.1274086515,
   3.0912296947,
   3.0741186332,
   -2.9516520659,
   -2.8916862402,
   3.0442426633,
   -2.9916330977,
   -3.0147922997,
   -3.0996498111,
   3.1083582555,
   -2.9577635987,
   2.8911599943,
   -3.1311242588,
   3.0568170711,
   3.0311837632,
   -3.1180738355,
   3.125685789,
   3.0659447759,
   3.1267273364,
   3.1045979781,
   3.0722621334,
   3.0925070988,
   -3.0770920712,
   3.0312458623,
   3.1031328915,
   3.104158686,
   3.0438548793,
   -3.0479490553,
   3.063698676,
   3.1126660772,
   -3.0508319509,
   -3.1062654389,
   3.124673385,
   -3.1349424808,
   3.1210410305,
   3.0787801571,
   -3.0577080523,
   3.0791359124,
   -3.1188962575,
   -3.1089085315,
   -3.1386888461,
   -3.0619714775,
   3.0549265811,
   3.1077206991,
   -3.11003065
  ],
  "phi": [
   -1.2337826966,
   -1.0393258265,
   -1.2741103824,
   -1.0333747046,
   2.1850583284,
   -2.383314118,
   -1.6337959503,
   -1.0685309691,
   -2.5209817601,
   -1.2508141218,
   -1.1204668256,
   -1.1113113245,
   -1.1628137946,
   -0.9570145985,
   -1.0710049953,
   -1.3983757935,
   -1.0863157183,
   -2.3552890437,
   -2.2903348629,
   -2.0095127425,
   -2.1816284286,
   -1.7068429344,
   -2.1123068843,
   -1.2351583223,
   -2.6428604428,
   -1.2253288914,
   -1.1343239902,
   -1.489055117,
   -1.4986612999,
   -0.8903559331,
   -1.6325105649,
   -1.4797058803,
   -1.2422002274,
   -2.0054240674,
   -2.059786428,
   -1.4299657053,
   -0.960394781,
   -1.189613537,
   1.8542561563,
   -2.0536445758,
   -1.3098586535,
   -2.6467048142,
   -2.6990672598,
   -1.9375174766,
   -1.4836922666,
   -0.9900132692,
   -1.1347000782,
   1.8915841763,
   -1.6561891583,
   -1.5643556094,
   -2.0085648271,
   -1.658670027,
   -2.0070224609,
   -1.3811518754,
   -1.0680076382,
   -0.9590258455,
   1.4250627122,
   -0.953115787,
   1.3306993591,
   -1.1164339166,
   -1.1290940647,
   -1.2778944908,
   -2.0420773481,
   -1.179085339,
   -0.8845969289,
   -0.9915840099,
   -1.8533664233,
   -2.0797307842,
   -2.1312433405,
   -1.3732608484,
   -1.1199729026,
   -1.8232769672,
   -1.6471665551,
   -2.6172480274,
   -1.1392056127,
   -1.6502760414,
   -2.1913782793,
   -1.4815712117,
   2.0832072695,
   -1.2626839721,
   -2.0784884087,
   -2.1366848332,
   -1.0793987268,
   -1.0729622041,
   -2.3626570306,
   -1.5509995287,
   -2.0591695932,
   -1.700177675,
   -1.3384209788,
   -1.2450464313,
   -2.9228943506,
   -1.1172251923,
   -1.0679607742,
   -1.1157131194,
   -1.1114416116,
   -1.0418538931,
   -1.1917911861,
   -1.0059490818,
   -1.0994431088,
   -1.0996608156,
   -1.4703204337,
   -1.595053034,
   -2.2049717736,
   -1.4341183392,
   -1.5042102891,
   -1.3789281007,
   -2.5776861961,
   -2.6688441638,
   -1.4946437703,
   1.5427587282,
   -1.2598260789,
   -0.9726953191,
   -1.1811174056,
   -1.225292084,
   -1.1844622487,
   -2.0595774134,
   -2.4696090614,
   0.9173549119,
   -2.062601112
  ],
  "psi": [
   1.4541465584,
   2.8348531443,
   -0.6337563364,
   -0.654061701,
   -0.5182011816,
   2.7704685754,
   3.0071360169,
   0.3749259625,
   2.5576780493,
   2.7394459962,
   -0.5349133897,
   -0.6566681957,
   -0.3487525893,
   -0.428086192,
   -0.8581264614,
   -0.3549408288,
   2.1482194664,
   2.2856836363,
   2.3324691348,
   2.5265653637,
   2.2163751129,
   2.7574092342,
   2.3571422604,
   2.2128882209,
   -0.5237672317,
   1.6575475797,
   -0.2644282736,
   -0.3624552093,
   -0.0898243588,
   2.7198486167,
   2.5323364783,
   0.0062355866,
   0.0837904243,
   2.8149852367,
   2.5512328682,
   2.3591774821,
   2.8445756446,
   -0.5386574555,
   -0.5004596362,
   0.6547981984,
   2.2356045204,
   2.5071360745,
   2.8797664715,
   2.443037867,
   2.2441194907,
   2.8613820469,
   -0.4995261172,
   -0.4556463743,
   0.193944253,
   2.2005902954,
   2.2695085991,
   2.0936140307,
   2.3927801787,
   1.6571435457,
   1.9408823668,
   2.1809472841,
   -0.7157478405,
   -0.1267197978,
   2.29541894,
   0.0366219384,
   -0.6532938273,
   -0.8555402405,
   -0.4738842969,
   -0.0556915211,
   2.5740905192,
   -0.7740604172,
   -0.4509345533,
   0.0822512255,
   2.4987992689,
   2.3861776854,
   2.7870274148,
   2.4620012482,
   2.021753063,
   2.2084724627,
   3.0908798072,
   2.8597122232,
   2.2823629845,
   1.3709681446,
   -3.025854733,
   2.7001338855,
   2.4547274552,
   0.0212630253,
   1.2495824656,
   -0.5090349822,
   -0.3870931769,
   2.3708019238,
   2.2789265247,
   2.1130210115,
   2.3377164151,
   2.5931919683,
   1.722124352,
   2.9895686699,
   2.0985930088,
   -0.4290646201,
   -0.7417418838,
   -0.6965645342,
   -0.7691947962,
   -0.7638615672,
   -0.7158930366,
   -0.6936737279,
   -0.7183440956,
   1.3360735126,
   2.3199607367,
   1.7012515598,
   1.305142246,
   2.9544284881,
   2.7589692746,
   2.4703954172,
   2.6299633505,
   -0.1322841069,
   0.1637941105,
   -0.0216061007,
   -0.8715190559,
   -0.6468419558,
   -0.9359333489,
   -0.5679661336,
   2.3774724565,
   2.3106892835,
   0.6613243729
  ]
 },
 "5p4EBP2_conformer_1677": {
  "omega": [
   3.1020756244,
   3.0832094259,
   3.1355868704,
   3.0493979004,
   3.1231221415,
   -3.0969074708,
   3.0253101696,
   2.9174392816,
   3.0520359213,
   -3.1189774641,
   3.0967329078,
   -3.1253189026,
   -3.0994969217,
   3.1306707352,
   -3.1238639717,
   3.0314525123,
   -3.0884277892,
   2.7333636158,
   3.1279416693,
   3.1168266182,
   3.1336416862,
   3.0883229773,
   -3.1060110461,
   -3.0377769522,
   3.098357998,
   3.1267939621,
   3.0839782949,
   -3.0422800585,
   -3.1167623315,
   3.1004032576,
   2.9556295967,
   0.1185943694,
   3.0404953543,
   3.0855302195,
   -3.1007100389,
   3.1088274941,
   -3.063010872,
   -3.1312559726,
   3.1119793608,
   3.1085023888,
   -3.0421092267,
   3.0167369463,
   3.0373668185,
   -3.1356418535,
   -3.0712866363,
   -3.0792523139,
   -3.1378496431,
   3.0851679614,
   3.1273464812,
   3.1267643953,
   -3.0916695282,
   3.1148238418,
   -3.0181295569,
   -3.0713439801,
   3.0906987903,
   -3.1015001233,
   -3.128027839,
   3.1115204152,
   3.1030455725,
   3.1394274856,
   3.1209089508,
   -3.0678670041,
   3.0619146023,
   -3.1162318507,
   -2.9744136715,
   -3.0932722035,
   -3.1207585775,
   -3.1002811424,
   3.0642092148,
   -3.102509705,
   3.0725156854,
   3.0629264592,
   2.9830364418,
   -2.9146160031,
   -3.1260838487,
   -3.0925049697,
   3.0973093052,
   -3.1108720476,
   3.0793883857,
   -3.0394713156,
   -3.1236289879,
   -3.1193156357,
   3.0692023634,
   3.0719404278,
   3.1110936096,
   3.0835064401,
   3.0950875329,
   -2.9592185687,
   3.109131791,
   -3.0199975093,
   3.0689606864,
   -2.999855016,
   3.1273874487,
   3.111247948,
   3.1206819333,
   -3.1308628721,
   3.0113787067,
   -3.0880037335,
   -3.0370458396,
   -3.0100486669,
   3.1290415994,
   3.1129008015,
   -3.0864567017,
   -3.1271210702,
   2.9629251711,
   3.1115467563,
   3.0655622512,
   3.1172536468,
   3.1000829334,
   3.0605451599,
   3.1275416697,
   -3.1330169589,
   -3.1306083938,
   3.0365896206,
   3.1372149511,
   -3.1225920733,
   2.9724855188,
   2.974063035,
   2.9285065139
  ],
  "phi": [
   -1.2343065022,
   -1.0383775507,
   -1.2759951409,
   -1.0346640693,
   -1.1301539999,
   -1.466934684,
   -1.9016628656,
   -1.9116134637,
   -1.3673221637,
   -0.933228531,
   -2.3010570877,
   -1.049839156,
   -1.4407926552,
   -1.1176622341,
   -0.986396201,
   -0.9293238085,
   -1.482512868,
   -2.2724563137,
   -2.3711291319,
   -2.1762536179,
   -2.2368479686,
   -1.527001691,
   -2.1808810803,
   -1.3433002729,
   -2.8803822886,
   -1.133740607,
   -1.1354465498,
   -1.4940966809,
   -1.308476694,
   -1.0843135367,
   -1.1623741617,
   -1.658122973,
   -2.7403842374,
   -2.1822296354,
   -2.3004073352,
   -1.7192414239,
   -0.9715819513,
   -1.1457474178,
   1.9588344432,
   -1.5386759444,
   -1.8012660659,
   -2.7982829608,
   -2.7266027359,
   -2.0052925427,
   -1.4864646507,
   -0.9926338052,
   -1.1299116856,
   1.8986233396,
   -1.5200362424,
   -1.5759832174,
   -1.7427700867,
   -1.6173413219,
   -1.8787963991,
   -1.4453096249,
   -1.0513791414,
   -1.0886817434,
   -0.9450757485,
   1.2840397532,
   -1.0320955905,
   -1.0236903067,
   -1.1163046155,
   -1.2359808355,
   -1.0808549412,
   -0.7997908738,
   -1.0756258761,
   -1.0048123234,
   -1.1566153556,
   -1.5152174007,
   -1.356713788,
   -1.1717059527,
   -1.1166417032,
   -1.6531875976,
   -1.3812297935,
   -1.2065104666,
   -1.0709671853,
   -2.2755927209,
   -0.8902863549,
   -1.0182182674,
   -1.0482206279,
   -1.230378328,
   -1.7254545034,
   -2.1419197643,
   -1.1145174588,
   -1.0633148719,
   -1.1138976048,
   -1.0141295478,
   -1.0274123194,
   -0.9878590606,
   -0.9729300499,
   -1.8874544939,
   -1.2293482328,
   -1.2607388534,
   -1.1647694032,
   -1.108304701,
   -0.871103121,
   0.8286747396,
   -1.4828231684,
   -1.7097687108,
   -1.9070021148,
   -2.0083154259,
   -1.5837195698,
   -1.2882841883,
   -1.0575593788,
   -2.5351460053,
   -2.0814480491,
   -1.812177526,
   -2.0014727631,
   -2.2345413522,
   -1.9275108496,
   1.930113301,
   -1.0617455185,
   -1.1038680405,
   -1.47320239,
   -1.1900559985,
   -1.3793943903,
   -2.4400025247,
   -1.7340286488,
   -1.3433143917,
   -2.2832756206
  ],
  "psi": [
   1.4533123875,
   2.83471619,
   -0.6333596917,
   -0.6524244928,
   -0.5165329676,
   2.5227909435,
   -0.3545364696,
   0.1011922038,
   0.198482203,
   2.4900238763,
   -0.6980437992,
   1.8115615897,
   -0.5011821993,
   -0.1387061964,
   -0.6954372855,
   2.6087887234,
   2.2135044829,
   2.7890473782,
   2.7412542855,
   2.7563565347,
   2.077192872,
   2.3630569394,
   2.2353628317,
   2.3435338188,
   -0.5618656096,
   2.7129873673,
   -0.4472682682,
   -0.4422734055,
   -0.62185536,
   2.0788886143,
   2.5579318421,
   2.6760810874,
   2.61203041,
   2.9100443465,
   2.7048045461,
   2.439913799,
   2.8460923452,
   -0.5587604983,
   -0.5078365029,
   0.0643039443,
   2.4159660085,
   2.8258897835,
   2.6648539612,
   2.5522907464,
   2.2100436586,
   2.8582388103,
   -0.5033403175,
   -0.4606375903,
   0.1647291684,
   2.1812056913,
   1.9188725288,
   2.007930735,
   2.2282090534,
   1.829365492,
   2.0013510784,
   2.0933836722,
   -0.5229411567,
   2.2941016939,
   0.227857484,
   -0.8273762566,
   -0.7522370367,
   -0.6926575638,
   -0.6901486286,
   -0.7600234638,
   2.0396426337,
   -0.7267802609,
   -0.6782593721,
   -0.5981279867,
   -0.0661993706,
   2.1151209232,
   2.7668844933,
   2.5861543684,
   2.2121734428,
   1.8515118719,
   -0.613096121,
   -0.5865817816,
   1.3674801093,
   -0.8889331752,
   -0.7916306421,
   -0.7199835821,
   -0.471173767,
   0.0659016765,
   0.9184840239,
   2.5818639827,
   -0.8062610894,
   -0.7583740339,
   -0.7885559498,
   -0.7505207403,
   -0.7285097115,
   -0.4857591053,
   0.1271797438,
   2.7522012565,
   -0.5956533685,
   -0.7756724337,
   -0.8481531178,
   -0.9612855012,
   0.8058430097,
   1.6045688289,
   0.2630148241,
   0.3267702066,
   2.4179595823,
   -0.0978728278,
   2.2400697054,
   -0.4144933542,
   2.9942793217,
   2.5207419269,
   2.2602099612,
   2.2025478254,
   2.1831092194,
   0.1186897605,
   -0.1473287665,
   -0.8815317429,
   -0.4779858606,
   -0.0259551805,
   -0.5730016522,
   1.3538926441,
   2.7693277303,
   2.4601515524,
   3.1111093148
  ]
 },
 "5p4EBP2_conformer_1678": {
  "omega": [
   2.9515719535,
   3.1166783242,
   3.0165392406,
   -3.0462763023,
   3.1312355324,
   -3.0123390525,
   -3.0367008774,
   -3.1363364563,
   3.0817775518,
   3.057969074,
   3.1009944595,
   3.0295655553,
   -2.9904829321,
   3.0062821827,
   3.0545451421,
   3.080431671,
   -3.1026316968,
   -3.1398114999,
   3.0462200545,
   -3.1214302611,
   3.0917824964,
   3.1098418807,
   -3.1301554486,
   3.1104451987,
   -3.0821179694,
   -3.114272469,
   -3.1100930394,
   -3.1047789645,
   3.1219209057,
   3.0560519682,
   -2.9865654078,
   3.0165250566,
   3.0142180583,
   3.0743301667,
   -3.0822830127,
   3.1259765021,
   -3.0999877358,
   -3.1366811092,
   3.0815968869,
   3.1168497113,
   -3.1351159079,
   3.0236700538,
   3.1095045761,
   3.0833551683,
   -3.099167591,
   -3.0709359583,
   -3.1309871994,
   3.0932200476,
   3.1231942803,
   3.1273552851,
   -3.1317809788,
   3.056671888,
   -3.0199149445,
   -3.0602336272,
   -3.1387035846,
   -3.1198868141,
   3.091940686,
   3.1373219489,
   -2.8531003542,
   3.067042736,
   -2.9774752347,
   3.1101144157,
   -3.109229537,
   3.0309489174,
   3.0773225836,
   3.1222710134,
   -3.1407477313,
   3.131133141,
   3.0970622951,
   -3.0537120295,
   3.0846986965,
   3.0671513508,
   -3.0414225094,
   -3.1234698212,
   3.1296217476,
   -3.1306812456,
   2.9546930345,
   3.078376792,
   -3.1299180994,
   3.0163324185,
   -2.9758620474,
   -3.1075009002,
   0.0262324975,
   -2.8946078102,
   -3.120774197,
   -2.9380479241,
   -3.1204781159,
   -3.0717585563,
   3.0705808395,
   3.1089257171,
   -3.1192559825,
   3.1325802917,
   3.1164290863,
   3.0943613642,
   -3.0879240911,
   3.0861707777,
   3.1136502771,
   3.1335477129,
   2.8809997473,
   -2.943962534,
   3.0001516629,
   -3.1163959142,
   -3.0157702096,
   3.050535054,
   2.9147909004,
   3.1244265578,
   -3.1362341562,
   -3.1055656684,
   3.0456714862,
   3.1015687361,
   3.1008718651,
   3.1145606366,
   -3.0867866223,
   3.0474716575,
   3.1278781332,
   -3.1255336706,
   -3.1381029837,
   -3.1088317435,
   -3.1333000178
  ],
  "phi": [
   -2.4956584624,
   -2.572810856,
   -2.137155614,
   -1.0686065151,
   -1.6339969268,
   -1.7236186772,
   1.8937213891,
   0.9224524392,
   -1.4114916978,
   -0.7747968152,
   1.3141206293,
   -1.6029123545,
   -1.9407241899,
   -1.9440005104,
   -1.3511786063,
   -1.495698848,
   -0.9647941128,
   -2.278320421,
   -2.6268734881,
   -2.1835204593,
   -2.1009192497,
   -1.4564797022,
   -2.3366723226,
   -1.9811464548,
   -2.5984493534,
   -1.1642327493,
   -1.137634424,
   -1.4838417602,
   -1.5409666264,
   -0.8799844279,
   -1.5895782847,
   -1.484837228,
   -1.2227376389,
   -1.9051119033,
   -2.3396898191,
   -1.4815030958,
   -0.9680298164,
   -1.1998271572,
   1.7972467639,
   -1.9823764001,
   -1.3989971767,
   -2.6938377429,
   -2.5231639724,
   -2.4423137596,
   -1.5315643817,
   -0.989568709,
   -1.1358151879,
   1.8715431845,
   -1.647907536,
   -1.5347980757,
   -2.1218785276,
   -1.6804165106,
   -1.7786317294,
   -1.685976743,
   -1.4334726171,
   -1.2147476783,
   -1.0393789993,
   -1.1952237246,
   -1.085018344,
   -1.2928492739,
   -1.9904649008,
   -1.7000784135,
   -1.8994991786,
   -1.1362256686,
   -1.0119991054,
   -1.5199724512,
   -1.3030296714,
   -1.1137316399,
   -2.2387614343,
   -1.0826622668,
   -0.8697403251,
   -2.1404441122,
   -1.4273809781,
   -1.9915268565,
   -0.9397528144,
   -1.5756941277,
   -1.3016993548,
   -0.9680122549,
   1.7952634508,
   -1.442606728,
   -2.2276387335,
   -2.0210542475,
   -1.4743585934,
   -1.0384088877,
   -1.421417099,
   -1.9503049347,
   -1.1825457067,
   -1.2503065268,
   -1.2016858199,
   -1.7386406914,
   -1.7926071312,
   -1.6913987693,
   -2.1316356005,
   -2.1730686284,
   -1.2462923842,
   -1.9248059483,
   -2.0809775696,
   -1.8751422254,
   -1.2620417374,
   -1.1243760066,
   -1.1201899762,
   -1.4268474815,
   -1.2277461219,
   -1.518925683,
   -2.0922434065,
   -1.2315650476,
   -1.891256383,
   -2.5147627046,
   -2.2288833805,
   -1.5703690119,
   -2.1179128662,
   -1.6496775778,
   -1.0698233494,
   -0.9732099611,
   -1.1645513188,
   -1.0008385295,
   -1.1371969831,
   -1.0257166167,
   -1.2132956183
  ],
  "psi": [
   2.9481266204,
   2.9734390025,
   2.4756357923,
   2.7428355415,
   -0.4508474172,
   0.1866617162,
   0.0147315437,
   3.0988418615,
   1.2240562691,
   2.55219416,
   2.4422412469,
   -0.0938526333,
   -3.1009283646,
   2.7247541665,
   2.4607372523,
   2.3477357102,
   1.8738271893,
   2.4843927564,
   2.7461063783,
   2.8895529388,
   2.2669380915,
   2.2498801914,
   2.4173125102,
   2.9071493445,
   -0.4085977949,
   1.8318237476,
   -0.4070332561,
   -0.393709041,
   -0.0910193901,
   2.685427038,
   2.5340567574,
   -0.0157101842,
   0.0800531962,
   2.7936396359,
   2.7238726855,
   2.3414600995,
   2.866384323,
   -0.5214861496,
   -0.4380467553,
   0.5675467959,
   2.2698404195,
   2.6105062589,
   2.7049888644,
   3.0918362009,
   2.2694828324,
   2.8580340272,
   -0.5229712489,
   -0.460033058,
   0.2582052738,
   2.269665627,
   2.4006419043,
   2.077150834,
   2.1953576796,
   1.8568554377,
   1.871905904,
   2.0966964648,
   -0.5085680913,
   -0.8104831933,
   -0.3948101632,
   -0.5397142684,
   -0.1462075646,
   2.9449344817,
   2.5232153492,
   0.6262882826,
   2.3616335962,
   -0.4598686776,
   -0.0439135614,
   2.8386266255,
   2.6059093755,
   2.6296148235,
   -0.6532976407,
   2.3228196725,
   -0.7385296037,
   2.7183310907,
   2.083919125,
   -0.6521871735,
   0.029328273,
   2.1272409669,
   2.2227527876,
   -0.2919993683,
   2.1464057994,
   2.3931805445,
   2.5268414933,
   -0.0639294112,
   -0.7081820906,
   -0.1795801805,
   -0.6669169168,
   -0.832658737,
   -0.4269908113,
   -0.285453232,
   0.1820290201,
   2.2679833082,
   2.2622900681,
   2.8123713927,
   1.9482395249,
   2.6342004923,
   2.663393863,
   2.3046557285,
   0.4396958902,
   1.899818208,
   -0.2633452008,
   -0.5036647946,
   -0.5350883694,
   -0.2198049973,
   0.0706558372,
   2.5899334299,
   2.3776821119,
   2.428531455,
   2.6759890039,
   2.3119908926,
   -2.873762589,
   0.4090280969,
   3.1238531259,
   -0.7036098127,
   -0.7987693105,
   -0.6883447382,
   -0.7616053264,
   -0.814870041,
   -0.8125065696
  ]
 },
 "5p4EBP2_conformer_1679": {
  "omega": [
   -3.1005349298,
   -2.9567547867,
   -3.1076353501,
   3.0698426081,
   -2.988448018,
   3.1052732775,
   3.1034394941,
   -3.0485669993,
   3.0100522619,
   -2.7863135055,
   3.1011492586,
   3.1193188387,
   3.0314406042,
   3.0132236527,
   -3.1009135921,
   3.0529754842,
   -3.1197754622,
   -3.0476282315,
   -3.1240016405,
   -3.1228139954,
   3.1148026685,
   3.0846384826,
   -3.1300988503,
   3.1155195673,
   -3.1162994058,
   3.0938990993,
   3.0772420913,
   -3.0674316973,
   3.1255236172,
   3.0223607332,
   3.0936425182,
   -0.0096253652,
   3.029721268,
   -3.0883220163,
   3.1194734169,
   3.0956880689,
   -3.0636253209,
   -3.1225363178,
   3.0739813632,
   3.0901201288,
   -3.1362490719,
   3.1288624834,
   3.0475541921,
   3.1206545018,
   -3.0971187079,
   -3.0832816172,
   -3.1402831534,
   3.0861922137,
   3.1408114487,
   3.1258067932,
   3.1204340896,
   3.0903012945,
   -2.9900390697,
   3.0767033582,
   -3.1003696598,
   -3.0681569877,
   -3.1353955642,
   3.1308442385,
   3.10729888,
   3.129562795,
   -2.9624252627,
   -2.8938979834,
   -3.0859650114,
   -3.0830120609,
   3.1055799929,
   3.1155899896,
   -3.1223716084,
   -3.0992744343,
   3.0646481842,
   -3.1023659301,
   3.0721925622,
   3.1356259566,
   -3.0483691106,
   3.0670199147,
   3.095016555,
   3.1280327369,
   3.1022419049,
   -2.946644012,
   -3.1397756885,
   -3.0679095054,
   2.7707956447,
   -2.9540309495,
   3.1312195577,
   -3.0860715405,
   3.0969693286,
   2.9165705146,
   3.0563983266,
   2.9966254661,
   -3.0350446804,
   -3.0860076814,
   3.0758555019,
   2.8975902572,
   3.0745501133,
   -3.0931569247,
   3.1402373639,
   -3.1374238143,
   3.1220015443,
   3.1314182172,
   3.1313106091,
   3.0355586181,
   -3.0367719392,
   -3.0465296327,
   3.1094893325,
   -3.0821203839,
   3.1015323365,
   3.1253909206,
   -3.0801283877,
   -3.1268936442,
   -3.0670562205,
   3.0940653676,
   -3.001475969,
   -2.9896994119,
   2.9570371356,
   3.0677384788,
   2.9870823139,
   3.1057157052,
   -3.1034177429,
   3.0928584532,
   3.0520754878
  ],
  "phi": [
   1.0752258056,
   -0.9561986399,
   -1.1172341142,
   -2.5882030085,
   -1.3034529023,
   -0.977800289,
   -1.6323746207,
   -1.0675749896,
   -2.5214605528,
   -1.2524262877,
   -1.3210752601,
   -1.2976984047,
   -1.2310663347,
   -1.1354187234,
   -1.1496826539,
   -1.6094166046,
   -1.2263843207,
   -2.2646327952,
   -2.2729782801,
   -1.7065003089,
   -2.1862514153,
   -1.5102097324,
   -2.62410437,
   -1.0389367884,
   -2.4770584883,
   -1.1342127364,
   -1.0957864914,
   -1.6496599407,
   -1.6792508087,
   -0.9551616336,
   -1.4761859405,
   -1.6554082311,
   -2.8832190836,
   -2.0051614716,
   -2.5742726156,
   -1.9613119299,
   -1.0054398151,
   -1.1329547529,
   1.917240266,
   -1.4898526736,
   -2.0046903405,
   -2.7941966482,
   -2.6542556485,
   -1.7729968685,
   -1.4853640545,
   -0.9853878148,
   -1.1331801008,
   1.910871349,
   -1.5919232064,
   -1.5835375133,
   -1.6561487118,
   -1.6829291118,
   -1.7752026668,
   -1.8073772619,
   -1.3987908708,
   -1.1930790188,
   -2.6289012189,
   -1.9234449226,
   -2.2515561701,
   -1.2479611308,
   -1.8881332213,
   0.944540753,
   -1.651125057,
   -1.1734202925,
   -1.0652217189,
   -1.1728373371,
   -1.1552936889,
   -1.5158270612,
   -1.3582008567,
   -1.170966606,
   -1.1167387032,
   -1.7592646854,
   0.9822956326,
   -1.9514498178,
   -1.1547792384,
   -1.0591387888,
   -2.1776592784,
   -1.1379454561,
   -2.4505123649,
   -2.6481969176,
   -2.1968694299,
   -2.8110144863,
   -1.1624043033,
   -2.1542065409,
   -2.8938233214,
   -1.1956798369,
   -2.0375624488,
   -1.1656087672,
   -0.8807671662,
   -1.0565026515,
   -1.2910970882,
   -1.7561267101,
   -1.6325734253,
   -2.1254720971,
   -1.0798654896,
   -1.0697319731,
   -1.1676755943,
   -1.0138052195,
   -1.0695463445,
   -0.9252222144,
   -1.2100013845,
   -1.9226721196,
   -0.8443292292,
   -1.1787307057,
   -1.0939767248,
   -0.8946885708,
   -1.2606357372,
   -1.0777117706,
   -2.7789890455,
   -1.1606645234,
   -2.5542146083,
   -1.3048633804,
   -0.9486923281,
   -1.0408037494,
   -0.8954352689,
   -1.136907496,
   -1.7562899275,
   -0.9000189853,
   -2.7977819833
  ],
  "psi": [
   0.4091500903,
   -2.4509772962,
   -0.6264719465,
   -0.4311754795,
   1.5223855352,
   2.8413983464,
   -0.5406453178,
   0.3726489677,
   2.5571193136,
   2.7404487201,
   -0.5311873862,
   2.0717246312,
   -0.4640298069,
   -0.6286186608,
   -0.8579098096,
   -0.4929404447,
   2.2033895853,
   2.7680890761,
   2.4190737758,
   2.3442853526,
   2.1350151432,
   2.1826497001,
   2.5312952698,
   2.5344235772,
   -1.0048191654,
   2.7935400675,
   -0.4578862516,
   -0.3912233673,
   0.0898809289,
   2.2281195669,
   2.3958664174,
   2.7191639856,
   3.097034318,
   3.0045236172,
   2.5999088386,
   2.5697809274,
   2.8358981898,
   -0.5115333183,
   -0.4462032564,
   0.1934836199,
   2.2283950849,
   2.5303010009,
   2.706003495,
   2.3047130121,
   2.1918308139,
   2.8685613898,
   -0.5032142841,
   -0.4583981286,
   0.148643942,
   2.1849760035,
   1.9949379959,
   2.080034774,
   2.1790785725,
   2.2496005826,
   1.8310875125,
   2.0190731983,
   -0.6613840849,
   2.7614841009,
   2.2887447068,
   2.1341438767,
   -0.827105658,
   -0.212017809,
   0.5660624323,
   2.9500824697,
   2.0696891533,
   -0.6249455867,
   -0.7819065222,
   -0.5983945458,
   -0.0662156809,
   2.1158227937,
   2.7652330924,
   2.5869443545,
   0.1848618958,
   0.7050825412,
   2.6558873194,
   2.6001073319,
   -0.7275253424,
   1.7617509285,
   -0.3225439077,
   2.6787609781,
   2.4323025702,
   2.2680320744,
   2.945012893,
   -0.1545762624,
   2.9039952047,
   2.6418611412,
   2.5889849774,
   2.738209643,
   2.5335142989,
   -0.8486290542,
   -0.2801810531,
   -0.4932283576,
   2.1195263289,
   2.1296030124,
   2.3863138171,
   -0.8502618017,
   -0.6188603051,
   -0.8162228133,
   -0.7255684277,
   -0.7432145109,
   -0.8893668401,
   -0.376023954,
   0.0636780263,
   -0.7830714414,
   -0.7592649155,
   -0.7621076168,
   -0.9096829793,
   -0.7465956779,
   -0.6499160005,
   2.8401145696,
   3.0015782243,
   2.95166499,
   -0.7745443091,
   -0.7647411469,
   -0.8249532046,
   -0.8371683876,
   2.3880127331,
   0.1318033735,
   2.9792698327
  ]
 },
 "5p4EBP2_conformer_168": {
  "omega": [
   3.1022357467,
   3.0844866424,
   3.1366886881,
   3.0506491583,
   -3.1000743944,
   -3.0686326063,
   3.0100286108,
   -3.0760025438,
   -3.1171502206,
   3.1368812438,
   -3.1272513955,
   -2.8584068888,
   2.9622842446,
   3.0645910961,
   -2.9990785485,
   3.0688528345,
   -3.099152523,
   3.0484761582,
   3.1052516232,
   -3.1220345409,
   3.084899698,
   3.0694164632,
   -3.1278888614,
   -3.1117906657,
   -3.0787558264,
   -3.1031362723,
   3.1231076837,
   -3.1273929138,
   3.0989957758,
   3.0573006267,
   -2.9985777509,
   2.9835607408,
   3.0156996949,
   3.0760419446,
   -3.1198104708,
   3.0164017234,
   -3.104284931,
   3.114867393,
   3.0680458495,
   3.1137746067,
   -3.1116787199,
   2.9901348196,
   3.0963604105,
   3.1408695467,
   -3.1280775931,
   -3.0847254962,
   -3.1360094426,
   3.0952582477,
   -3.1393039092,
   3.0718264876,
   -3.1403560444,
   3.119755986,
   -3.0299762742,
   -3.0481798042,
   3.1250680222,
   3.1413699824,
   -3.0852959068,
   -3.1272040212,
   -3.0994128458,
   3.049646141,
   -3.1377808886,
   3.0158191178,
   3.0474783518,
   -2.974632467,
   2.9589636864,
   2.9669072354,
   -3.0990164503,
   3.0703390293,
   3.1262595594,
   0.0719273689,
   3.0618284853,
   -3.0964674187,
   -3.0411529669,
   -3.068106268,
   3.0783180669,
   3.0260977405,
   3.0284825687,
   3.1366119357,
   -3.09719058,
   -3.1216231748,
   -3.1159250376,
   3.1314268086,
   3.1159562626,
   3.1412420039,
   3.1233842731,
   3.130271479,
   3.1161435801,
   3.1282094566,
   3.1283285103,
   3.0934056251,
   -3.1093735727,
   3.0875218202,
   3.1104696649,
   3.1360414515,
   2.9867056295,
   -3.1382808317,
   3.1076945566,
   3.1131155551,
   -3.0833518021,
   3.0905136197,
   3.0381328299,
   -2.8833947669,
   3.0702575775,
   -3.1244981822,
   -3.0979928748,
   3.1161381182,
   3.0993761335,
   -3.1138553522,
   3.1006166481,
   -3.1208478535,
   3.1269503062,
   -3.0986977769,
   -3.1296791916,
   -3.0992361894,
   3.0763649736,
   3.1204618408,
   3.1235087937,
   -3.0537055428,
   -3.0713875988
  ],
  "phi": [
   -1.2366048353,
   -1.0384692353,
   -1.2735240577,
   -1.0338526756,
   -1.7895053574,
   -1.3387441372,
   -1.8429798638,
   -2.5013141366,
   -2.9550716978,
   -1.1073192914,
   -1.5740962814,
   -1.6477040525,
   -0.9343236925,
   -1.3279625357,
   -0.9865138586,
   -1.2998498744,
   -1.0683170851,
   -2.2175090982,
   -1.9983200765,
   -1.6592537766,
   -2.1811202703,
   -1.5376808651,
   -2.2541877159,
   -1.7858126133,
   -2.6905342937,
   -1.1705197202,
   -1.1343819431,
   -1.5085752319,
   -1.6360163861,
   -0.876556548,
   -1.6278386298,
   -1.5139097231,
   -1.2466923135,
   -1.8697372085,
   -2.1998852297,
   -1.6024987989,
   -0.9510142062,
   -1.2248785933,
   1.8795614821,
   -1.8203895353,
   -1.3669670011,
   -2.7040559268,
   -2.4805701138,
   -2.3558010983,
   -1.578977276,
   -0.9775051509,
   -1.1382337822,
   1.982263808,
   -1.178362874,
   -1.6565311755,
   -1.7879307474,
   -1.6773088058,
   -1.849144076,
   -1.4486396299,
   -1.220652218,
   -1.0834668878,
   1.4258572196,
   -0.9524832461,
   1.33176992,
   -1.1160498715,
   -1.3152518541,
   -1.3526292222,
   -1.5931359293,
   -2.3299314134,
   -1.2658569198,
   -0.9492041235,
   1.0877203274,
   -1.0885361709,
   -2.8518547848,
   -1.3630083732,
   -1.1611372678,
   -1.4388893816,
   0.9208986344,
   -2.0768253192,
   -1.038943879,
   1.044771159,
   -1.6470613307,
   -0.9513281899,
   1.5935894056,
   -2.1707329235,
   -1.3813125493,
   -2.661561007,
   -1.2443850425,
   -0.9806943933,
   -1.1937021451,
   -1.0579195914,
   -1.0325961757,
   -1.1181006685,
   -1.1574901416,
   -0.995286932,
   -1.0649377436,
   -1.2374289719,
   -2.0626605393,
   -1.6014451667,
   -1.0539998299,
   -1.0866680688,
   -1.1016779372,
   -1.0838531031,
   -1.2709769518,
   -1.1160411965,
   -1.5596532109,
   -1.6875093721,
   -1.1674035363,
   -1.0159254403,
   -0.9539242543,
   -1.0214858416,
   -1.0724722315,
   -1.0549567394,
   -1.1655748419,
   -1.1199056166,
   -1.0592211092,
   -1.1767504685,
   -1.0954562771,
   -1.4911558241,
   -1.7369539583,
   -2.5331487485,
   -1.2964366637,
   -1.6041232866,
   -2.2541417415
  ],
  "psi": [
   1.45594245,
   2.835427066,
   -0.6349125828,
   -0.6546130417,
   -0.5178763916,
   -2.4547914559,
   2.5982465259,
   2.734275522,
   2.4378481248,
   2.7056908338,
   2.6424409642,
   1.7430553259,
   2.6879244741,
   2.7990222459,
   -0.2151178024,
   2.4893558045,
   2.1445688326,
   2.2168436628,
   2.2693441362,
   2.2377807017,
   2.0076515691,
   2.1807844185,
   2.4512667014,
   2.7929063751,
   -0.4699260557,
   2.0414944049,
   -0.3974708996,
   -0.3859761875,
   -0.0968234208,
   2.5543711299,
   2.5222520294,
   0.0481890634,
   0.0717850334,
   2.8204607977,
   2.7276176693,
   2.6167982641,
   2.879996902,
   -0.5235254903,
   -0.5105016945,
   0.518075241,
   2.2973085926,
   2.5874777608,
   2.7067257627,
   2.9889454792,
   2.2700619596,
   2.8708243875,
   -0.5199741965,
   -0.4533070063,
   -0.2389467281,
   2.2679500114,
   2.1847386618,
   2.1074811152,
   2.2137455234,
   1.7509336891,
   1.9143283698,
   1.7871050667,
   -0.8872709993,
   -0.1277382568,
   2.2946736655,
   0.0375088994,
   -0.6535686113,
   -0.534695578,
   -0.3678273293,
   -0.1585476561,
   1.1055385125,
   3.099621166,
   2.4735182773,
   0.3340373458,
   -0.6159320614,
   2.6658307145,
   2.8823265718,
   2.6686420423,
   -0.0132891479,
   0.8358904548,
   2.3822024602,
   2.4331211194,
   0.5346998088,
   2.1699804896,
   2.2575373766,
   2.3496566482,
   2.9630602208,
   -0.084929638,
   2.496522271,
   -0.2253398936,
   -0.7498028851,
   -0.7265570839,
   -0.7500572956,
   -0.8352802527,
   -0.619500473,
   -0.7213466576,
   -0.7067993985,
   -0.8020057672,
   -0.7735357126,
   1.9348092148,
   2.1418152474,
   -0.8043144785,
   -0.6363500707,
   -0.810362971,
   -0.6713618872,
   -0.3096196295,
   -0.2012432159,
   1.377951521,
   0.7201668745,
   2.4223492526,
   2.4468455337,
   -0.6448384795,
   -0.7147516465,
   -0.6891598506,
   -0.7733774171,
   -0.7905966643,
   -0.7981373072,
   -0.7042193227,
   -0.7640296012,
   -0.6288632059,
   0.0936084985,
   2.3612545581,
   2.2699430634,
   2.6885302904,
   -0.1972852171
  ]
 },
 "5p4EBP2_conformer_1680": {
  "omega": [
   -3.093280883,
   -3.0495532423,
   3.1146680865,
   2.9861392055,
   -3.0838265372,
   -3.1052451786,
   3.1028503725,
   -3.0478731156,
   3.0106523206,
   -2.7885362548,
   -3.1227534412,
   -3.1173131483,
   -3.141442464,
   -3.0112161178,
   3.0900220398,
   -3.1379422139,
   -3.0389747978,
   -3.0126652032,
   -3.1240016405,
   -3.1228139954,
   3.1148026685,
   3.0846384826,
   -3.1300988503,
   3.1155195673,
   -3.1162994058,
   3.0938990993,
   3.0772420913,
   -3.0674316973,
   3.1255236172,
   3.0223607332,
   3.0936425182,
   -0.0096253652,
   3.029721268,
   -3.0883220163,
   3.1194734169,
   3.0956880689,
   -3.0636253209,
   -3.1225363178,
   3.0739813632,
   3.0901201288,
   -3.1362490719,
   3.1288624834,
   3.0475541921,
   3.1206545018,
   -3.0971187079,
   -3.0832816172,
   -3.1402831534,
   3.0861922137,
   3.1408114487,
   3.1258067932,
   3.1204340896,
   3.0903012945,
   -2.9900390697,
   3.0767033582,
   -3.1003696598,
   -3.0681569877,
   -3.1347394863,
   -3.1415571264,
   -3.0692322153,
   3.1204001232,
   3.1127070457,
   3.1184182362,
   -3.0846552724,
   -3.0820213427,
   3.1047309593,
   3.1165676848,
   -3.1198605063,
   -3.100456824,
   3.0648496951,
   -3.1046153135,
   3.0717537627,
   -3.0685620292,
   -3.0599853565,
   3.1161309779,
   -3.1341368919,
   -3.068319002,
   3.1237867167,
   -3.1347723765,
   3.1268307905,
   3.1300411404,
   -3.1297621105,
   -3.1064368443,
   -3.0627592084,
   3.114491592,
   3.1392094705,
   -3.126404566,
   -3.116692282,
   -3.1317269974,
   3.140321197,
   -3.0983752439,
   -3.0391595719,
   -2.9787660971,
   2.9525831625,
   3.1283605704,
   -3.1073151542,
   -3.0102561451,
   3.0764346575,
   3.128281472,
   2.944883998,
   3.1274905663,
   3.0467080972,
   3.0419197356,
   3.0777503123,
   -3.1186702262,
   3.0741987867,
   -3.0306681318,
   -3.0577341979,
   -2.9069988606,
   -2.99225269,
   3.130943292,
   -3.1068665618,
   -3.1039184097,
   -3.1206774283,
   3.0981178538,
   3.1175517493,
   3.1117939504,
   3.0154401579,
   -3.0917010744,
   -3.071398213
  ],
  "phi": [
   -2.0905852201,
   -2.445354275,
   -1.1381856866,
   -0.9080353739,
   -1.0874659864,
   -1.2343230903,
   -1.6310645379,
   -1.0685700059,
   -2.5199986553,
   -1.2515628872,
   -1.1706861005,
   -1.8077899476,
   -2.2262833623,
   -1.6376970089,
   -1.5520341338,
   -2.2284347491,
   -1.0178225828,
   -2.2646327952,
   -2.2729782801,
   -1.7065003089,
   -2.1862514153,
   -1.5102097324,
   -2.62410437,
   -1.0389367884,
   -2.4770584883,
   -1.1342127364,
   -1.0957864914,
   -1.6496599407,
   -1.6792508087,
   -0.9551616336,
   -1.4761859405,
   -1.6554082311,
   -2.8832190836,
   -2.0051614716,
   -2.5742726156,
   -1.9613119299,
   -1.0054398151,
   -1.1329547529,
   1.917240266,
   -1.4898526736,
   -2.0046903405,
   -2.7941966482,
   -2.6542556485,
   -1.7729968685,
   -1.4853640545,
   -0.9853878148,
   -1.1331801008,
   1.910871349,
   -1.5919232064,
   -1.5835375133,
   -1.6561487118,
   -1.6829291118,
   -1.7752026668,
   -1.8073772619,
   -1.3987908708,
   -1.1930790188,
   -1.0897918443,
   -1.8644458794,
   -1.1345045365,
   -1.5767561082,
   -1.0846963507,
   -1.7449969939,
   -1.6522344701,
   -1.1743194416,
   -1.0621443943,
   -1.1725974587,
   -1.1562901617,
   -1.5141103107,
   -1.3565186178,
   -1.1700084261,
   -1.116859256,
   -1.7807190321,
   1.0907497152,
   -2.3535663216,
   -0.9826180002,
   -1.3011358018,
   -1.7213314465,
   -1.1667930872,
   -2.544577646,
   -1.1758260734,
   -1.3744722239,
   -1.0334904072,
   -0.9050431313,
   1.5878197456,
   -1.1217536543,
   -1.395132187,
   -1.251920516,
   -1.4280663488,
   -1.152753836,
   -1.3045016835,
   -2.008412508,
   -1.8337901006,
   -1.9868683002,
   -2.0450467894,
   -1.4694222849,
   -1.1689103608,
   -0.9591800056,
   -1.232224007,
   -1.0900960361,
   -1.3500218149,
   -1.0354288002,
   -2.3976426602,
   -0.9433089094,
   -1.5043791057,
   1.1789805887,
   -1.1107744748,
   -1.1379227895,
   -2.1392460721,
   -1.2124562491,
   -1.110008355,
   -1.4183079495,
   -1.4957553601,
   -2.6714451167,
   -2.1162721925,
   -2.0823354639,
   -1.1732164005,
   -1.2252140404,
   0.9525587983,
   -1.0699960831
  ],
  "psi": [
   -0.1805928245,
   0.2100921597,
   1.8245671191,
   2.8342482479,
   -0.7794343481,
   -0.5891645097,
   -0.1216068102,
   0.3723975454,
   2.557263685,
   2.7405522815,
   -0.5340694855,
   -0.4658307789,
   -0.0411318865,
   2.9505175354,
   2.9334275286,
   2.1652618469,
   2.128301128,
   2.5007546679,
   2.4190737758,
   2.3442853526,
   2.1350151432,
   2.1826497001,
   2.5312952698,
   2.5344235772,
   -1.0048191654,
   2.7935400675,
   -0.4578862516,
   -0.3912233673,
   0.0898809289,
   2.2281195669,
   2.3958664174,
   2.7191639856,
   3.097034318,
   3.0045236172,
   2.5999088386,
   2.5697809274,
   2.8358981898,
   -0.5115333183,
   -0.4462032564,
   0.1934836199,
   2.2283950849,
   2.5303010009,
   2.706003495,
   2.3047130121,
   2.1918308139,
   2.8685613898,
   -0.5032142841,
   -0.4583981286,
   0.148643942,
   2.1849760035,
   1.9949379959,
   2.080034774,
   2.1790785725,
   2.2496005826,
   1.8310875125,
   2.0190731983,
   -0.6610197701,
   2.3189773152,
   -0.9321044283,
   -0.4426232633,
   -0.1178622481,
   2.4393228619,
   2.3459464402,
   2.950508677,
   2.0690026094,
   -0.6266823006,
   -0.7829144332,
   -0.5987766477,
   -0.0668094445,
   2.1157470375,
   2.7644364874,
   2.5868810966,
   -0.1848688641,
   1.1066491334,
   2.4709018593,
   2.4029098491,
   -0.5102838893,
   1.9402603241,
   2.745646637,
   2.8945667616,
   2.0209016916,
   2.8015574605,
   2.5373022593,
   2.3105524993,
   -0.1613494188,
   -0.3040844507,
   -0.3685918519,
   2.0476434321,
   -0.7595759269,
   2.046593521,
   -0.2312712169,
   -0.0843663461,
   2.6570861345,
   2.3265066809,
   2.3754220001,
   2.9921371223,
   -0.6785743539,
   -0.84810531,
   -0.6131166288,
   -0.4385942363,
   2.4804355232,
   -0.7408688646,
   1.6343787062,
   2.3024993786,
   0.0153508119,
   0.1137797222,
   -0.8490039243,
   2.1983752396,
   -0.3010210281,
   -0.8163386818,
   -0.5878999881,
   -0.2120311125,
   2.5266220533,
   2.6505135636,
   2.1729781388,
   2.5955168448,
   -0.5996716594,
   -0.3277454381,
   0.8602376161
  ]
 },
 "5p4EBP2_conformer_1681": {
  "omega": [
   -3.1105156319,
   -2.9666495071,
   2.9275525754,
   3.0237386784,
   -3.0934954765,
   -3.015843544,
   2.9519270455,
   3.0997276162,
   3.1386017092,
   -3.1068495051,
   -3.0812559931,
   -3.0218281928,
   2.9104234889,
   -3.0949428268,
   3.0815450078,
   3.0330966952,
   3.0781971693,
   -3.0341046241,
   3.118146331,
   -3.1343318949,
   3.0921170814,
   3.1136667496,
   3.102406011,
   3.1198473011,
   -3.0739372446,
   3.0992787352,
   3.0275135655,
   -3.1402306459,
   -3.1208052745,
   -3.1034846978,
   2.9788189246,
   0.0812302265,
   3.0490547158,
   3.0829750471,
   3.1233631747,
   3.0887635393,
   -3.0832828677,
   3.1261641057,
   3.0897169257,
   3.113884078,
   -3.1157998027,
   3.0929181934,
   3.0186267959,
   -3.1165912233,
   -3.103859714,
   -3.0860008461,
   -3.1379034632,
   3.0909093964,
   -3.1387279946,
   3.0971519142,
   3.1322897027,
   3.0655040229,
   -2.9895935645,
   3.0622933248,
   -3.0914509102,
   2.9050775095,
   3.100604453,
   2.9167488666,
   -2.9980414994,
   2.7815062937,
   3.1394332794,
   -3.0717357917,
   3.13057066,
   2.9375614359,
   3.0989634986,
   3.1283467479,
   -3.1045929639,
   -3.1376199429,
   -3.0273129068,
   3.0730565532,
   2.9548365949,
   3.0633765817,
   2.983423871,
   -2.9145079544,
   -3.1254223933,
   3.0094257496,
   -2.8996236774,
   3.0739077829,
   3.1081333828,
   -3.1355749213,
   3.0736060611,
   -3.1035065743,
   3.0043570314,
   3.0736594908,
   -3.1060179225,
   2.9397949077,
   -3.033394965,
   -3.0541860909,
   2.9463778625,
   -3.0459242304,
   3.1177385123,
   3.0926358087,
   3.0815074941,
   -3.1209931117,
   3.0366426225,
   3.0771478689,
   -2.9877893852,
   3.0664507408,
   3.1269706154,
   3.1040605671,
   -3.0704570245,
   -3.0326812347,
   -3.1216215841,
   3.1320429896,
   -3.0368165378,
   -3.1213731185,
   -3.1256498117,
   3.1028378883,
   2.966269047,
   3.0346140448,
   3.0688517946,
   3.131438844,
   3.1012772079,
   3.0512162182,
   3.0745444543,
   -3.0254534924,
   3.0832659702,
   -3.1058749217,
   -3.1319888925
  ],
  "phi": [
   -1.7215369077,
   -1.3510153024,
   -0.9022973749,
   -1.4989285907,
   -1.5967285156,
   -2.1617964838,
   -1.1155033416,
   -1.0601591269,
   -2.0722652714,
   -1.1065334918,
   -2.4284445869,
   -1.1646645804,
   -1.0327689023,
   -2.973770475,
   -0.840404038,
   -1.1094746895,
   -0.922014238,
   -2.0197699439,
   -2.0306154694,
   -1.6590165689,
   -2.1945623603,
   -1.6243867366,
   -2.3540311798,
   -1.372966646,
   -2.8449655399,
   -1.1226897511,
   -1.1106686839,
   -1.7548064244,
   -1.8404013999,
   -1.0650748671,
   -1.2544639879,
   -1.6068212639,
   -2.7119381207,
   -2.3550442661,
   -2.5599638729,
   -1.6126699459,
   -0.9608514434,
   -1.1358904267,
   1.982089856,
   -1.5156149121,
   -1.5061067767,
   -2.7070516016,
   -2.7525166724,
   -1.9135028496,
   -1.5358979473,
   -0.9869142854,
   -1.1379057046,
   1.9802446967,
   -1.1724844803,
   -1.7077021445,
   -1.6558175231,
   -1.7427068265,
   -1.7594686512,
   -1.7001523417,
   -1.339523672,
   -0.9680766292,
   -1.2343055804,
   -1.2626484904,
   -1.3428092198,
   -1.1124412959,
   -1.0426970879,
   -2.8487939318,
   -1.3713623534,
   -2.4533432015,
   -1.263846324,
   -1.0612141256,
   -1.1083633713,
   -1.1234838919,
   -1.2332371993,
   -1.1317514659,
   -1.3628359395,
   -1.6538952951,
   -1.3808951471,
   -1.2056714353,
   -1.0701127877,
   -2.2199553297,
   -1.907416829,
   -1.2524627174,
   -1.0098026498,
   -1.1371953184,
   -1.0011183426,
   -1.1579329389,
   -1.0562598414,
   2.2062499525,
   -2.4274996321,
   -1.3544554462,
   -1.1771566087,
   -1.3585342976,
   -1.3239470141,
   -2.6236939022,
   -2.4365985191,
   -2.4588388524,
   -1.2408700654,
   -1.2165237314,
   -1.7746320772,
   -2.326445421,
   -2.2421639425,
   -0.9703847745,
   -1.166703527,
   -1.4307868921,
   -1.1978004952,
   -1.0862724059,
   -1.1404402125,
   -1.051559499,
   -1.2440358431,
   -1.0366478561,
   -1.158463423,
   -1.0651850635,
   -1.0531318452,
   -1.0333139992,
   -1.0815440911,
   -1.0083357781,
   -1.1096459807,
   -1.060602916,
   -2.3577909675,
   -2.5574708086,
   -2.1320462615,
   -1.526275864,
   -1.0515141126
  ],
  "psi": [
   0.5281364866,
   -0.0419315439,
   2.9111298241,
   -0.529309367,
   -0.0791185562,
   -2.8531451748,
   0.6279318228,
   2.6326745219,
   -0.8273737797,
   2.454953307,
   2.5352333401,
   2.656261418,
   2.4945365618,
   2.6749741546,
   2.995984881,
   2.1831175563,
   2.2811310414,
   2.4611160804,
   2.2707517772,
   2.2609564633,
   2.0358100007,
   2.2905100562,
   2.3446194243,
   2.9893540009,
   -0.9146569351,
   2.8551008719,
   -0.5475751386,
   -0.4370510488,
   0.2331168125,
   1.9491270817,
   2.5380195017,
   2.6904538189,
   2.6081514238,
   2.8819079935,
   3.0506277306,
   2.621646583,
   2.8651573658,
   -0.5455027554,
   -0.562103027,
   0.2654848593,
   2.2129017221,
   2.4933015869,
   2.8797680622,
   2.402642384,
   2.2190625626,
   2.8709374705,
   -0.5032883569,
   -0.4422778596,
   -0.2343156005,
   2.2685304854,
   2.0413719987,
   2.1285951866,
   2.1819991699,
   2.1510182867,
   1.8390682738,
   2.3546100359,
   -0.7043158612,
   2.3080434442,
   2.8983980503,
   -0.4867029615,
   2.2317883557,
   -0.711242858,
   2.5337474407,
   2.7339722487,
   2.5025201279,
   -0.3047963972,
   -0.8121117513,
   -0.7400116137,
   -0.6914049863,
   2.2665981139,
   2.3007425463,
   2.7627216761,
   2.2130927569,
   1.8509968703,
   -0.6146433446,
   -0.5877950813,
   1.6061982681,
   2.0284972278,
   2.3446936802,
   -0.7962395788,
   -0.7465899628,
   -0.8369072883,
   2.7691888811,
   2.595061082,
   -2.7775475755,
   2.5560201881,
   1.99960531,
   2.7414651452,
   2.5854298255,
   -0.6275191487,
   2.6632071703,
   2.3568261321,
   2.3702500806,
   2.4386142175,
   -0.1772975266,
   -0.0186211968,
   -2.9358377741,
   2.3710707171,
   -0.4095605766,
   -0.2498720107,
   -0.3346187628,
   -0.0822694156,
   -0.7396432904,
   -0.768038077,
   -0.8043295583,
   -0.69350351,
   -0.8676833023,
   -0.6145234524,
   -0.8437694128,
   -0.5952347646,
   -0.7568027717,
   -0.7236684251,
   -0.6955285417,
   -0.743086048,
   -0.7960746446,
   2.4111560725,
   2.3432651902,
   1.8055027071,
   1.6135513217
  ]
 },
 "5p4EBP2_conformer_1682": {
  "omega": [
   -3.1281923283,
   3.1266649588,
   3.0891601501,
   3.0956569606,
   3.1108056912,
   -3.0374737175,
   -3.1148337009,
   -3.1370344131,
   3.1308196526,
   3.1382216974,
   -3.129645638,
   2.9733602129,
   -3.1343970859,
   -3.0883133257,
   -3.1234178338,
   3.0310994255,
   -3.0870577004,
   2.7231552238,
   3.1204465115,
   3.1328269553,
   3.1230052056,
   3.0820068327,
   -3.085630996,
   3.129143463,
   -3.1169022435,
   3.0679549306,
   3.061198608,
   -3.1152889298,
   -3.130164407,
   2.9666914811,
   -2.9405357291,
   -3.0882651321,
   3.06649388,
   -3.1249883016,
   3.1317893685,
   3.0981113336,
   -3.0890064393,
   3.1201086553,
   3.0843917138,
   3.1167599819,
   -3.0983486383,
   3.0571718162,
   3.0099558168,
   3.1343482147,
   -3.1054157893,
   -3.0919813042,
   -3.1401461156,
   3.0779837277,
   3.1354469369,
   3.1012800617,
   3.1192683479,
   3.126568224,
   -2.9605501853,
   3.0126296234,
   -3.0423669077,
   3.0420053724,
   -3.1155215983,
   3.0107960967,
   3.1232915858,
   -2.9495474919,
   3.0890217343,
   -3.0194705441,
   -2.8953963342,
   2.9827678942,
   3.0599469966,
   2.9593773519,
   3.0892322543,
   2.9324939147,
   2.9983876624,
   3.1407034689,
   -3.0991081572,
   2.9591148001,
   -3.1295095554,
   3.0973375023,
   -3.1393436893,
   3.0670867556,
   -2.9856401401,
   -3.1312443485,
   -3.1209371821,
   3.1204078542,
   -3.0926723443,
   -3.1385461218,
   3.0913251537,
   3.037355408,
   2.8712611229,
   3.1362341236,
   3.1365565018,
   3.1273300814,
   -3.129663752,
   3.127915426,
   -3.1374546988,
   3.111012006,
   3.0152724935,
   -3.0089920421,
   -3.0822791347,
   2.8971015907,
   3.0054549774,
   -2.9423224089,
   2.9611713577,
   3.1168522975,
   3.1141840182,
   3.1087161753,
   3.004399495,
   3.1270202865,
   -3.1371541487,
   -3.1207906777,
   -3.0961599139,
   2.9928418229,
   -2.9748479189,
   -3.0552789565,
   3.1253958862,
   3.0412817438,
   -3.0343709362,
   3.0745087977,
   3.0560468447,
   3.1380251448,
   3.1159466635,
   -3.1318311681,
   -3.1001272755
  ],
  "phi": [
   -1.4058092435,
   -1.2665275789,
   -1.0218056749,
   -1.3414840511,
   -1.2807354132,
   -1.0411509804,
   -1.2509860113,
   -1.8130475695,
   -1.1259299142,
   -1.0659068963,
   -1.8960370606,
   -1.0489390615,
   -1.3825203311,
   -2.325853472,
   -0.985738483,
   -0.9295905829,
   -1.4830183089,
   -2.2548351133,
   -2.5415259216,
   -1.7198107636,
   -2.2562102243,
   -1.5423098785,
   -2.3559949146,
   -1.5109611965,
   -2.8432314086,
   -1.1498074767,
   -1.0977610997,
   -1.5436734742,
   -1.7357848101,
   -0.940079601,
   -1.0866477282,
   -1.608177388,
   -1.1042192364,
   -2.1946437685,
   -2.6173356521,
   -1.630865543,
   -0.9601085308,
   -1.1353165961,
   1.9640929303,
   -1.5348164138,
   -1.4872672276,
   -2.7888829812,
   -2.6062112058,
   -1.7400963418,
   -1.4855239874,
   -0.9864450189,
   -1.1342192204,
   1.9145823315,
   -1.6050759149,
   -1.4859679904,
   -1.4916711466,
   -1.5472953873,
   -1.7668515679,
   -1.673210882,
   -1.3974288741,
   -0.853423302,
   -1.6751617187,
   -1.6634266465,
   -1.2768313372,
   -2.1450559905,
   -1.1287701093,
   -1.2797163254,
   -2.0431062043,
   -1.1775447514,
   -0.8862827697,
   -1.8657347544,
   -2.3439483897,
   -1.472840905,
   -1.4536752352,
   -0.9271625167,
   -1.1482786935,
   3.0901969419,
   -1.0980696332,
   -1.7279154886,
   -1.1940018838,
   -1.73462007,
   -0.8999101666,
   -0.9798691197,
   1.5364473209,
   -1.6180422586,
   -1.043494905,
   -2.1845980378,
   -1.033563658,
   2.2027349965,
   -2.1880028312,
   -1.1652569841,
   -1.0335412865,
   -1.0730419646,
   -3.0791232641,
   -2.6554102863,
   -2.8414412218,
   -1.502255538,
   -1.2970531295,
   -1.2161091887,
   -1.3584044842,
   -2.0011845764,
   -1.9585837526,
   -1.8944489233,
   -2.1771575895,
   -1.1144557773,
   -1.0848334072,
   -1.116028683,
   -1.6753090194,
   -1.4294209028,
   -1.0420034142,
   -1.0253164332,
   -1.3111869531,
   -1.3249991414,
   -2.209076122,
   -1.6850544941,
   -2.261003511,
   -0.9544919394,
   -2.7205237027,
   -1.5051555948,
   -2.4532325119,
   -1.1719798716,
   -1.7089027292,
   -1.7881030614,
   -1.9007635663
  ],
  "psi": [
   0.0214966601,
   2.6345926593,
   2.5840232867,
   2.5025617727,
   -0.2524474184,
   2.9271122813,
   -0.4800726756,
   -0.3647093518,
   0.3090532083,
   2.1055726973,
   2.8025958686,
   2.2628568215,
   2.4392596854,
   3.0500886782,
   2.2514148692,
   2.6080371833,
   2.2131613679,
   2.8135075197,
   2.9160831585,
   2.337269982,
   2.0505236815,
   2.2598686461,
   2.3966298685,
   2.8796521021,
   -0.6993375227,
   2.9124958835,
   -0.3747412975,
   -0.3575593799,
   -0.0434428729,
   2.6023905494,
   2.5261274422,
   -0.3122525596,
   0.2627666822,
   2.7831482233,
   2.9241648482,
   2.6049798926,
   2.8674699059,
   -0.538942913,
   -0.5578782519,
   0.2593568018,
   2.2677812058,
   2.5563364356,
   2.7929971692,
   2.2689992699,
   2.1796434134,
   2.8645425398,
   -0.4954466645,
   -0.4646649028,
   0.1783336995,
   2.1204097383,
   1.8319257682,
   1.8325895322,
   2.1932385333,
   2.236067569,
   1.8330698819,
   2.2949351169,
   -0.6890525083,
   2.7428440784,
   2.2446271855,
   1.9180204579,
   1.5689220771,
   -0.8545649174,
   -0.4720090484,
   -0.0556634135,
   2.5749386461,
   -0.7730546986,
   2.3163258074,
   2.4410976515,
   1.5933513976,
   2.6991544024,
   -0.5737918156,
   2.3695979618,
   -1.147273833,
   -0.7698205563,
   2.4782350257,
   2.088301131,
   1.8987059325,
   -0.6887536442,
   -0.5388186106,
   -0.8594807396,
   2.5544360183,
   -0.9120962552,
   2.5730280395,
   -0.2111299724,
   2.505987313,
   2.9406521493,
   -0.7145042185,
   -0.7242489793,
   -0.7067547523,
   2.7965189253,
   2.6495713589,
   2.5794031654,
   2.0220880545,
   2.2338957143,
   -0.4804271762,
   -0.7309186412,
   2.362171367,
   1.930839085,
   2.3451238741,
   0.1020171524,
   -0.6914134859,
   -0.6945374174,
   -0.5194217687,
   0.3518423666,
   2.2199153839,
   -0.7965507589,
   -0.8397758502,
   -0.4658659946,
   2.2277346994,
   -1.2665557591,
   0.6850948455,
   2.3155382676,
   -0.7584734162,
   2.8113912492,
   2.4334619279,
   2.9210564758,
   -0.5452314284,
   2.1586558189,
   1.845742469
  ]
 },
 "5p4EBP2_conformer_1683": {
  "omega": [
   3.0971914368,
   3.043551808,
   3.1277833505,
   -3.1387963733,
   3.1410677237,
   3.1409754239,
   -3.1395453546,
   3.1385279364,
   -3.0488980131,
   2.9900188602,
   3.1222769943,
   3.1317131118,
   -2.981645395,
   3.1269837799,
   3.1312734033,
   -3.1046593277,
   3.1293219744,
   -3.0162356704,
   3.1363321305,
   3.1392787301,
   3.1295666163,
   3.1175471773,
   3.0964300889,
   -3.0611008507,
   -3.0957465674,
   3.1320424297,
   3.0404718362,
   -3.1133016359,
   3.1253009398,
   3.0933824579,
   -3.1275802876,
   3.1367890895,
   -3.0982915488,
   3.0031511119,
   -3.0919186068,
   3.1392490113,
   -3.1110842869,
   3.116683393,
   3.078331466,
   3.0975236185,
   3.1385937088,
   3.0613293664,
   3.017542811,
   3.1299586668,
   -3.0762792206,
   -3.0687832417,
   -3.1349242011,
   3.0894577934,
   3.1398863665,
   3.1400252587,
   -3.0951601836,
   3.0320107699,
   -2.9845689642,
   3.0248733351,
   -3.0486909754,
   3.0542787391,
   3.1187045579,
   3.1255851128,
   3.1022573707,
   3.1040683198,
   3.0949789281,
   -3.0718242442,
   3.1312490356,
   2.9375407538,
   3.0977491406,
   3.0842443419,
   3.1390137084,
   3.0817848416,
   -3.1292321784,
   -3.0755967083,
   -2.8771475257,
   -3.1104909208,
   -2.9680730509,
   -2.8262839817,
   2.9765201134,
   -2.9709344639,
   -3.0714707477,
   -3.0632382688,
   2.9501729953,
   -3.030572787,
   -3.0584574571,
   3.0979448661,
   -3.0361563419,
   3.0938739333,
   -3.0817178856,
   -3.1378310069,
   2.9708352345,
   3.0978616682,
   3.1108087307,
   3.030169881,
   3.1013924211,
   -2.9892162483,
   2.8653089534,
   3.078191335,
   3.1288212044,
   -3.1052773837,
   -3.1134984758,
   -3.1414166045,
   -3.1378697817,
   3.1223794235,
   3.1317745817,
   3.1302927264,
   3.0929448275,
   3.0333828387,
   -3.0219948343,
   -2.9811354879,
   3.0749764087,
   -3.1159797422,
   3.0861836233,
   -3.1252122147,
   -3.1110678137,
   3.1305128533,
   3.1256246394,
   -3.1349901204,
   -3.1406495757,
   -3.1153664313,
   3.0058065067,
   -3.0401610593,
   3.0185699773
  ],
  "phi": [
   -2.1467496683,
   -2.2073142878,
   -0.9420829156,
   -1.4079079841,
   3.0613066076,
   -1.2651319743,
   -0.9745402127,
   -1.8547455665,
   -2.1262549638,
   -1.3486190579,
   -1.0778328367,
   -1.3113066698,
   -1.1249608986,
   -1.2957230507,
   -1.4361847731,
   -1.1168596624,
   -1.2612388795,
   -2.1107845037,
   -2.2625679857,
   -2.2009768406,
   -2.2375747145,
   -1.5374499087,
   -2.152590733,
   -1.4930977479,
   -2.7156016895,
   -1.1055669649,
   -1.0338503894,
   -1.6718405851,
   -1.2862796278,
   -1.0665542044,
   -2.1382455715,
   -2.2621171135,
   -1.2441376717,
   -2.2609892111,
   -2.1178353195,
   -1.4711277553,
   -0.9615602932,
   -1.1873075327,
   1.8450428021,
   -2.0369555881,
   -1.4643989996,
   -2.653080003,
   -2.623930478,
   -1.9992962945,
   -1.5559457867,
   -0.9954599263,
   -1.1338787653,
   1.9085344951,
   -1.4250843821,
   -1.7244614456,
   -1.7733034272,
   -1.6537888468,
   -1.8650745119,
   -1.8677556568,
   -1.4683016623,
   -0.8734509187,
   -1.3982971239,
   -1.0417410849,
   -1.0202750841,
   -1.0006171511,
   -1.4180597944,
   -2.8487724897,
   -1.3730317543,
   -2.4525420992,
   -1.263483553,
   -1.0934460735,
   -1.1059083437,
   -1.135796684,
   -1.0936129412,
   -1.1890042769,
   -1.180268232,
   -2.2404982903,
   -1.9991833408,
   -2.5342816665,
   -1.4783311163,
   -1.4630822854,
   -2.26771883,
   -1.1018088931,
   -1.516770825,
   -2.276418353,
   -1.6669999384,
   -2.6274696736,
   -1.0006186008,
   1.4252377748,
   -2.298440779,
   -2.1742421797,
   -2.1055849117,
   -1.0283805518,
   -1.144714686,
   -1.1781876146,
   -1.0007703936,
   -1.5633817718,
   -2.0258698604,
   -2.3713112143,
   -2.0480047676,
   0.9584156822,
   -0.8604993912,
   -1.0823660376,
   -1.0700753721,
   -1.1658066002,
   -1.0114822655,
   -1.0686538764,
   -2.6372701157,
   -2.2169613151,
   -1.0837028217,
   -2.0810350153,
   -1.2008996101,
   -1.0653772085,
   -1.1070022339,
   -1.1423718138,
   -1.1941161178,
   -1.6102224996,
   -1.5349219021,
   -1.8511350428,
   -1.730902997,
   -2.0897740033,
   -2.618294265,
   -2.8980764421,
   -1.5348387572
  ],
  "psi": [
   2.5102483034,
   2.2798351889,
   2.4361620028,
   2.1359582692,
   1.322821236,
   3.1390302006,
   3.0609611266,
   -0.5785410296,
   2.1125976584,
   2.3775620315,
   2.7723570977,
   -0.6460275543,
   -0.5420917608,
   -0.8036058322,
   -0.2798514579,
   -0.3008525686,
   2.1821760382,
   2.9409840086,
   2.3794683365,
   2.7913194478,
   2.1772794818,
   2.2961832683,
   2.5792727229,
   1.6609608377,
   -0.2595788107,
   2.867609985,
   -0.44245818,
   -0.5051193224,
   -0.0651634696,
   2.1644601235,
   3.0809038104,
   -0.0259663751,
   0.2459875942,
   2.8102487521,
   2.7558439991,
   2.2969980104,
   2.8571440598,
   -0.5411874082,
   -0.5218456874,
   0.6601463916,
   2.3374088816,
   2.4968442314,
   2.7074721427,
   2.4440997838,
   2.203070859,
   2.8724502697,
   -0.5043101421,
   -0.4521564835,
   0.1012289476,
   2.2700419032,
   1.9603203269,
   2.0559786126,
   2.3075835227,
   2.3284799542,
   1.733907009,
   2.4731126773,
   -0.7017476232,
   -0.1243371757,
   -0.7823285569,
   -0.8608831355,
   -0.5299542157,
   0.0574803274,
   2.5334198611,
   2.7353423378,
   2.5022020151,
   -0.3046992895,
   -0.7466068868,
   -0.6524642049,
   -0.8329824289,
   2.2302242157,
   2.7015289893,
   -0.4568341563,
   -0.3773677193,
   2.6468473831,
   2.4317592926,
   -3.0736615852,
   1.4382589655,
   2.8011547269,
   -0.5012154737,
   2.0806746415,
   -2.4625652309,
   -0.2739565442,
   1.1113638246,
   2.155935101,
   0.0498123274,
   0.3204790317,
   2.2919291904,
   2.1714785346,
   -0.7774454119,
   -0.5129334746,
   -0.7500508075,
   -0.8450301256,
   2.3496317852,
   2.3064180047,
   2.289705337,
   2.5140512526,
   1.0053514025,
   -0.6913354183,
   -0.8474413362,
   -0.6195381072,
   -0.8203095544,
   -0.7253685115,
   -0.7437678558,
   2.7440822721,
   -2.7634815817,
   -0.60832447,
   -0.2971242378,
   -0.6939062381,
   -0.8740667014,
   -0.7732789446,
   -0.7459910878,
   2.7447801927,
   0.0584882765,
   2.2599560886,
   1.9107705047,
   -0.2448717937,
   2.7732725751,
   2.5676215605,
   2.8899955201
  ]
 },
 "5p4EBP2_conformer_1684": {
  "omega": [
   -3.0258312209,
   2.9477066144,
   -3.0542615852,
   -3.0774325848,
   -3.1407387945,
   -3.1142830742,
   2.948749818,
   3.0893682438,
   -3.0331053927,
   3.1057869376,
   -3.0617007811,
   -3.1115390122,
   3.1153036645,
   -3.1318106188,
   3.0865286776,
   -3.1269707812,
   3.0680439098,
   -3.0565715648,
   3.1391753758,
   3.1332504656,
   3.0918930806,
   3.0895742951,
   3.1278621727,
   3.135605184,
   -3.1410251673,
   3.0667149511,
   3.0367078728,
   -3.1327691536,
   3.1224950991,
   -3.0975100305,
   2.9581324163,
   0.0845689172,
   3.0276780752,
   3.1224058402,
   -3.0788399047,
   3.0245935589,
   -3.0980869071,
   3.1168855058,
   3.0655039702,
   -3.124197314,
   -3.1250848212,
   3.0556156722,
   3.0697597014,
   -3.1261403279,
   -3.0902941227,
   -3.0738901992,
   -3.139563818,
   3.0893243426,
   -3.1370154992,
   3.1131092634,
   -3.0868898183,
   3.077523466,
   -3.0128696842,
   3.1103411563,
   -3.0717088147,
   3.0540245374,
   -3.1025766701,
   -3.1170337462,
   3.1140637078,
   3.0590207309,
   3.0888312395,
   -3.0210839682,
   -2.8955755227,
   2.9830531917,
   3.0595559811,
   3.0461607195,
   -3.0691967633,
   -3.1385040014,
   3.0856307986,
   3.0045767086,
   -2.9922555234,
   3.1396481656,
   3.0348074015,
   -3.0052613907,
   -3.1294139019,
   2.9495264697,
   -3.1313035283,
   -3.1066394476,
   2.8688106684,
   3.1121823888,
   3.0727064317,
   -3.0846883277,
   2.8242970942,
   3.04369323,
   3.1202948102,
   -3.0918389357,
   3.0811009915,
   -3.0964554704,
   -3.101351902,
   -3.118042777,
   3.0937259193,
   3.1091806223,
   3.1085395107,
   3.1175596617,
   3.0296310112,
   3.0859867696,
   3.0533860115,
   -3.13744014,
   3.1196974028,
   3.1366153994,
   3.1252857927,
   -3.1015141615,
   -3.1062217048,
   3.1286945512,
   3.1223636538,
   -3.1128514105,
   3.1317325416,
   -3.1098519315,
   3.1265836595,
   3.0298584099,
   -3.0702525663,
   3.0489993108,
   -3.0582002592,
   3.1359314374,
   -3.0694987049,
   3.097367916,
   -3.0434670494,
   3.0386478392,
   3.0558620275
  ],
  "phi": [
   -1.1738912584,
   -2.0138811774,
   -1.8290619948,
   1.0550003946,
   1.4910854872,
   -1.5535871519,
   1.1980605836,
   -2.4832786775,
   -0.9517727448,
   -0.9850300065,
   -1.2451122697,
   -1.6256741688,
   -0.9975344343,
   -1.119957465,
   -1.0587610202,
   -1.7101127459,
   -1.1228616406,
   -2.0846061935,
   -2.1798478718,
   -1.9487476921,
   -2.2083351799,
   -1.6355963062,
   -2.2702914245,
   -1.4434155527,
   -2.8638196583,
   -1.0987774221,
   -1.1305164553,
   -1.6676442209,
   -1.8463240469,
   -1.0459502833,
   -1.2116743232,
   -1.6161590278,
   -2.638142227,
   -2.2654852849,
   -2.4096313354,
   -1.7460383981,
   -0.9594464481,
   -1.1806795723,
   1.9994765096,
   -1.1792832682,
   -1.5761741967,
   -2.7457867507,
   -2.7043644382,
   -2.0107389829,
   -1.5610900806,
   -0.9887546741,
   -1.1355048726,
   1.9627736372,
   -1.1681000931,
   -1.6976727763,
   -1.7382776268,
   -1.6630319434,
   -1.8559021425,
   -1.4657601897,
   -1.3963472854,
   -0.8714773092,
   -2.2860441982,
   -1.8355991169,
   -1.9456454044,
   -1.3195836761,
   -1.1319343071,
   -1.2796858808,
   -2.0421158829,
   -1.1766472718,
   -0.8848316976,
   -0.8231285013,
   -1.0205790722,
   -2.2749453222,
   -1.0798278546,
   -0.9701222557,
   -1.0704661738,
   -2.0382813864,
   -2.3471281396,
   -2.2459324787,
   -1.0505630264,
   -2.0545227044,
   -2.1635218172,
   -1.1964920604,
   1.4883869995,
   -2.3053448829,
   -1.8701786923,
   -1.9380812429,
   -1.1250358576,
   1.0721733808,
   -1.9201333886,
   -1.6655140093,
   -2.2062501272,
   -1.0659013904,
   -1.7109216994,
   0.8045778513,
   -2.6771310072,
   -1.5042470542,
   -1.4485669474,
   -1.7744788562,
   -1.5139041676,
   -1.4479004118,
   -1.0269604825,
   -0.9759434353,
   -1.1259982983,
   -1.2736874032,
   -1.8077543186,
   0.877370372,
   -1.93078808,
   -1.5149021249,
   0.8773897889,
   -1.083499088,
   -1.0896598775,
   -1.1279632475,
   -1.1152220528,
   -0.9827508235,
   -1.8061109357,
   -1.3697662481,
   -1.240871736,
   -1.568002255,
   -2.3537990758,
   -1.8773863816,
   -1.2286113983,
   -1.0257296248,
   -1.0571398671
  ],
  "psi": [
   -0.8253630643,
   0.0366842385,
   0.1032079324,
   -0.2151029149,
   0.3240627401,
   -0.070264746,
   2.5357821083,
   0.4778447435,
   -0.9411772908,
   -0.8519853828,
   -0.7657669635,
   2.5238400737,
   0.1493039277,
   -0.8354326389,
   -0.5926314966,
   -0.4165532634,
   2.3416211345,
   2.3170603333,
   2.321196661,
   2.4705505857,
   2.0822007792,
   2.3539136888,
   2.3572126322,
   2.8053593543,
   -0.6970032508,
   2.8291702783,
   -0.5586127944,
   -0.4303956498,
   0.0991705762,
   1.943398494,
   2.4990476441,
   2.687255104,
   2.5323424113,
   2.8804462973,
   2.9863405645,
   2.622120647,
   2.8846154636,
   -0.5484288705,
   -0.4816840274,
   -0.1635532344,
   2.3563888363,
   2.6489773589,
   2.705535846,
   2.5333468065,
   2.2540875077,
   2.8748894781,
   -0.5168394066,
   -0.4437645132,
   -0.1689440289,
   2.2780462654,
   1.9733458769,
   2.0351677027,
   2.2512548653,
   1.9617245299,
   1.9373389189,
   2.2539224195,
   -0.6999567509,
   2.149282577,
   2.7442418314,
   2.509255773,
   2.7103066742,
   -0.8529467339,
   -0.4723527339,
   -0.0564537885,
   2.5742390841,
   -0.7737624226,
   2.332513084,
   2.4012508645,
   2.2516286227,
   2.365534074,
   2.4913649806,
   2.609144557,
   0.1724133704,
   2.6334366227,
   1.0654099501,
   2.4055226566,
   2.2359665592,
   1.7231229509,
   2.5914338251,
   0.2599555297,
   2.8552304858,
   2.7616275682,
   -2.9674701328,
   -0.4065047135,
   -2.2761118906,
   1.9327662427,
   -0.8262001299,
   1.8155759219,
   -0.781818926,
   0.0538298007,
   0.8072299776,
   2.8300878783,
   2.3825895131,
   2.158977961,
   2.1324066806,
   1.9020005681,
   -2.9611573921,
   -0.8965454392,
   -0.7601945355,
   -0.6467779259,
   -0.5557973332,
   0.273204057,
   0.7991251371,
   0.2630592038,
   2.7488548823,
   0.9357991346,
   -0.2605093211,
   -0.8292281027,
   -0.7428593001,
   -0.5949568205,
   -0.8069112175,
   0.3157896254,
   1.7104140389,
   -0.3063689603,
   0.2822238391,
   2.8116063196,
   0.1729162712,
   -0.1727660167,
   -0.3622348735
  ]
 },
 "5p4EBP2_conformer_1685": {
  "omega": [
   -2.9902989786,
   -3.1131767766,
   -3.1337987935,
   3.0711754548,
   -3.0456576981,
   3.0521285374,
   -3.0070576471,
   3.0919703688,
   -3.0100594893,
   -3.0213529482,
   3.1042382821,
   -3.0319889429,
   2.9747133276,
   2.9915875816,
   -2.9810958193,
   2.9498070549,
   -3.0326585681,
   -3.1252079965,
   3.1160004968,
   -3.0690222692,
   3.0585328613,
   3.1172242025,
   -3.103919914,
   -3.0541389305,
   3.1002608907,
   -3.048149694,
   3.09105311,
   -3.139695515,
   3.119587196,
   3.080419919,
   -2.9649663302,
   3.0124645238,
   2.9882081785,
   -3.0833090624,
   -3.1068343631,
   3.1373715278,
   -3.1105398633,
   3.1351534513,
   3.0749747646,
   3.0955512561,
   3.1139656956,
   3.0370214497,
   3.0802338366,
   3.1233600305,
   -3.0837459545,
   -3.083167905,
   -3.1355719327,
   3.087497998,
   3.1299161939,
   3.1166330235,
   3.0754756488,
   3.1364020847,
   -3.0493979797,
   -3.1211750888,
   3.1400611987,
   3.0649142098,
   3.1299889123,
   -3.1410768029,
   -3.1240984635,
   -3.1337776225,
   -3.0921822324,
   2.9800371479,
   3.1282366604,
   -3.0760355545,
   3.0278840695,
   -3.0573554899,
   3.0810188173,
   -3.0342744856,
   3.0710623999,
   3.1198892221,
   3.0009338882,
   -3.0698435532,
   -3.0607390599,
   3.1159964949,
   -3.1334009016,
   -2.8614793063,
   -3.0468227153,
   3.0482860321,
   3.1258716625,
   3.055723561,
   3.1136940209,
   -3.0182497951,
   -2.975188927,
   -3.1255323989,
   -2.9172629073,
   2.9530446339,
   -3.1394060786,
   -3.0949405411,
   -3.1014932393,
   -3.1172722597,
   3.0946494438,
   3.1100973881,
   3.138555201,
   3.1157025122,
   -2.9311645716,
   -3.0847823887,
   2.9751850594,
   3.1406513042,
   -3.0158159411,
   3.0363858586,
   -3.0370207335,
   -3.0471127883,
   3.1080935191,
   -3.1390410444,
   2.9926878235,
   -3.0831353039,
   -3.1056961586,
   3.1370978727,
   3.1254366391,
   -3.1404071772,
   3.0826114281,
   -2.9886965029,
   3.1001722538,
   2.9213492087,
   -3.0619418865,
   -3.0543252325,
   2.8777885808,
   -3.0245148057,
   2.9864954002
  ],
  "phi": [
   1.7019986255,
   1.2145453709,
   1.221883532,
   1.0560112493,
   -1.2982413383,
   1.9538765205,
   -1.2384921502,
   2.6090249215,
   1.7316622241,
   0.8999125136,
   1.2380044821,
   1.9558633742,
   1.5310990675,
   2.1125765143,
   2.1706428298,
   1.9232615031,
   1.0224526032,
   -2.3552890437,
   -2.2903348629,
   -2.0095127425,
   -2.1816284286,
   -1.7068429344,
   -2.1123068843,
   -1.2351583223,
   -2.6428604428,
   -1.2253288914,
   -1.1343239902,
   -1.489055117,
   -1.4986612999,
   -0.8903559331,
   -1.6325105649,
   -1.4797058803,
   -1.2422002274,
   -2.0054240674,
   -2.059786428,
   -1.4299657053,
   -0.960394781,
   -1.189613537,
   1.8542561563,
   -2.0536445758,
   -1.3098586535,
   -2.6467048142,
   -2.6990672598,
   -1.9375174766,
   -1.4836922666,
   -0.9900132692,
   -1.1347000782,
   1.8915841763,
   -1.6561891583,
   -1.5643556094,
   -2.0085648271,
   -1.658670027,
   -2.0070224609,
   -1.3811518754,
   -1.0680076382,
   -0.9590258455,
   -1.0094326433,
   -1.0521675153,
   -1.1902776575,
   -1.110048211,
   -1.2086096049,
   -1.0316733119,
   -1.2715886135,
   -2.160767642,
   -1.2982518378,
   -2.027537598,
   -2.7726299761,
   -1.3975082605,
   -0.8175560884,
   -1.2163813781,
   -0.9855907686,
   -1.7813182492,
   1.0922961161,
   -2.3560516865,
   -0.9830475984,
   -2.1505172814,
   -1.9226102345,
   -1.1169047675,
   1.3005618276,
   -1.096879019,
   -1.2870979447,
   -2.4701874229,
   -1.0941593872,
   -2.1442359888,
   -2.2072268236,
   -1.6499127948,
   -1.9204008235,
   -1.0660916391,
   -1.7077055418,
   0.8047800108,
   -2.67787328,
   -1.5054023231,
   -1.1668980995,
   -1.8736665271,
   -2.8369568777,
   -0.9358360256,
   -0.8299965035,
   -0.9704579064,
   -1.1152229254,
   -0.9251292879,
   -1.2114164315,
   -1.9243987624,
   -0.8418569256,
   -1.2161165653,
   -1.1853244909,
   -1.0685583128,
   -1.5375095744,
   -0.9848624689,
   -0.9818843422,
   1.3632837507,
   -1.1746287262,
   0.8042123447,
   -1.4092069689,
   -1.6687413291,
   -2.2446825534,
   -2.2217902667,
   -1.1464118933,
   -2.1373275591,
   -2.0892669241
  ],
  "psi": [
   0.1630460779,
   -2.7620902021,
   0.5135228852,
   0.440086726,
   -2.2450747845,
   -0.1441515264,
   -2.6723492643,
   -0.9875376432,
   -0.1649754433,
   -2.323982255,
   -2.357465443,
   0.1224494058,
   -2.3605416803,
   -2.2207874812,
   -2.3747352949,
   -1.8446667193,
   -1.9857407336,
   -2.3646765337,
   2.3324691348,
   2.5265653637,
   2.2163751129,
   2.7574092342,
   2.3571422604,
   2.2128882209,
   -0.5237672317,
   1.6575475797,
   -0.2644282736,
   -0.3624552093,
   -0.0898243588,
   2.7198486167,
   2.5323364783,
   0.0062355866,
   0.0837904243,
   2.8149852367,
   2.5512328682,
   2.3591774821,
   2.8445756446,
   -0.5386574555,
   -0.5004596362,
   0.6547981984,
   2.2356045204,
   2.5071360745,
   2.8797664715,
   2.443037867,
   2.2441194907,
   2.8613820469,
   -0.4995261172,
   -0.4556463743,
   0.193944253,
   2.2005902954,
   2.2695085991,
   2.0936140307,
   2.3927801787,
   1.6571435457,
   1.9408823668,
   2.1809472841,
   -0.7164889318,
   -0.861608937,
   -0.7834855462,
   -0.5654270143,
   -0.7751515668,
   -0.6149235536,
   -0.6971629641,
   -0.2091302053,
   1.3101747055,
   2.4432800027,
   0.4076683881,
   2.8405620366,
   2.8910484816,
   2.2538590187,
   2.7650325942,
   2.5071581967,
   -0.1856952466,
   1.1076010886,
   2.4710792478,
   2.402135366,
   1.6447988728,
   1.9805129641,
   2.4899593697,
   0.3890260645,
   -0.7243392419,
   -0.5635907379,
   1.4322795464,
   -0.2703147754,
   -2.7038822396,
   2.2157596655,
   2.2486866396,
   2.1325319561,
   -0.7827079388,
   0.0516644347,
   0.8076026861,
   2.8306114624,
   2.3815446091,
   -0.7136913748,
   1.6892992767,
   -2.9940133952,
   -0.6025832505,
   -1.0432509704,
   -0.9602849781,
   -0.8033181478,
   -0.8886964776,
   -0.3737214248,
   0.0636772281,
   -0.7843773768,
   -0.5793018514,
   -0.6286176555,
   -0.5480747949,
   -0.0166061482,
   -0.591418625,
   -0.7730065476,
   0.0100163548,
   1.9889576615,
   0.8629675317,
   2.7142134394,
   -0.6528303705,
   2.4266473047,
   2.5260369812,
   2.5553861334,
   2.3031029547
  ]
 },
 "5p4EBP2_conformer_1686": {
  "omega": [
   3.0800114707,
   3.0115046601,
   3.0403610742,
   2.9524004678,
   -2.9015466553,
   2.9947936637,
   -3.1099895652,
   3.1389267084,
   -3.1250444239,
   -3.1259981745,
   3.0968856205,
   3.0726244344,
   -2.9558665856,
   -3.0466326542,
   -3.0844881172,
   -3.1355798479,
   -3.1366510609,
   -3.1332214006,
   3.1204465115,
   3.1328269553,
   3.1230052056,
   3.0820068327,
   -3.085630996,
   3.129143463,
   -3.1169022435,
   3.0679549306,
   3.061198608,
   -3.1152889298,
   -3.130164407,
   2.9666914811,
   -2.9405357291,
   -3.0882651321,
   3.06649388,
   -3.1249883016,
   3.1317893685,
   3.0981113336,
   -3.0890064393,
   3.1201086553,
   3.0843917138,
   3.1167599819,
   -3.0983486383,
   3.0571718162,
   3.0099558168,
   3.1343482147,
   -3.1054157893,
   -3.0919813042,
   -3.1401461156,
   3.0779837277,
   3.1354469369,
   3.1012800617,
   3.1192683479,
   3.126568224,
   -2.9605501853,
   3.0126296234,
   -3.0423669077,
   3.0420053724,
   -3.114589856,
   -3.1192269031,
   3.0604434357,
   3.0901940796,
   -3.1325117485,
   3.1291479682,
   -3.1026630659,
   -3.0524454369,
   3.1193074834,
   3.0766739487,
   3.0870753791,
   -3.0735007441,
   3.0046112568,
   0.0379481816,
   2.9348367332,
   3.0598211267,
   3.0973403319,
   2.9957854474,
   -3.0668422262,
   2.948434677,
   -3.1311914172,
   -3.1062970787,
   2.8677451598,
   3.1119773212,
   3.053818785,
   3.0421448537,
   3.1372659446,
   2.9969114333,
   -3.0674560866,
   3.1178334246,
   2.9502014921,
   -3.1164606064,
   -2.9730650592,
   -3.0976662236,
   -3.0376425553,
   -2.9802737337,
   2.9557819527,
   3.1292142131,
   -3.0705540587,
   -3.1308940729,
   3.0115728597,
   -3.0882160935,
   -3.0365465783,
   -3.0104053293,
   -3.1137407761,
   3.1164917193,
   3.1209752165,
   3.005647968,
   -3.0475916455,
   3.0252027568,
   3.1266138451,
   3.1045270726,
   3.086317828,
   -3.1282869068,
   2.9557762788,
   -2.9921627186,
   3.0825909687,
   3.1241725717,
   3.0306480136,
   3.0724926691,
   -3.1316828377,
   3.102587578,
   3.0682840087
  ],
  "phi": [
   -2.4918527936,
   -1.9420409435,
   -1.7448806316,
   -1.5130484946,
   1.0386906411,
   -1.6564103451,
   -1.4285547551,
   -1.6826440883,
   0.8270454976,
   -1.0580802861,
   -0.9223260078,
   -1.5483361301,
   -1.4713824671,
   -1.0319563719,
   -1.194764517,
   -1.6235922907,
   -1.2513896647,
   -2.2548351133,
   -2.5415259216,
   -1.7198107636,
   -2.2562102243,
   -1.5423098785,
   -2.3559949146,
   -1.5109611965,
   -2.8432314086,
   -1.1498074767,
   -1.0977610997,
   -1.5436734742,
   -1.7357848101,
   -0.940079601,
   -1.0866477282,
   -1.608177388,
   -1.1042192364,
   -2.1946437685,
   -2.6173356521,
   -1.630865543,
   -0.9601085308,
   -1.1353165961,
   1.9640929303,
   -1.5348164138,
   -1.4872672276,
   -2.7888829812,
   -2.6062112058,
   -1.7400963418,
   -1.4855239874,
   -0.9864450189,
   -1.1342192204,
   1.9145823315,
   -1.6050759149,
   -1.4859679904,
   -1.4916711466,
   -1.5472953873,
   -1.7668515679,
   -1.673210882,
   -1.3974288741,
   -0.853423302,
   -1.0004735772,
   -1.2002605908,
   -1.1063806715,
   -1.0819719437,
   -1.2050949154,
   -1.1358042986,
   -1.8515219816,
   -1.0192369866,
   -1.1137754583,
   -1.011899216,
   -1.2651436335,
   -1.0302529441,
   -1.5137341619,
   -1.332900387,
   -1.1155123827,
   -2.1078509423,
   -0.9178924953,
   -2.0330437534,
   -1.093055061,
   -2.0530878395,
   -2.1642827901,
   -1.1960429356,
   1.4887315788,
   -2.3061201254,
   -2.340584976,
   -1.9118250334,
   -0.9651134223,
   1.6103932248,
   -2.0930811506,
   -1.740344543,
   -1.0837469039,
   -1.9907547819,
   -0.8863809735,
   -1.303846242,
   -2.009151877,
   -1.8336370065,
   -1.9880271826,
   -2.0453177889,
   -1.6206782832,
   0.8286451876,
   -1.4843114364,
   -1.7094365331,
   -1.9051825518,
   -2.006534675,
   -1.7027145153,
   0.9149274845,
   -2.1596839838,
   -0.8823011642,
   -1.2802917167,
   -1.0570463552,
   -1.2536660619,
   -1.1096906861,
   -1.6582502664,
   -1.7052001106,
   -1.7791208948,
   -1.3135456623,
   -1.3377932897,
   -1.2263857435,
   -1.0853977749,
   -1.0498493085,
   -1.1706069345,
   -1.1253022581,
   -1.1912470485
  ],
  "psi": [
   2.277598266,
   2.797947426,
   2.0367639166,
   2.5199727622,
   0.09557106,
   -2.8012516085,
   2.9807939534,
   3.0585895819,
   2.0850587528,
   0.8595225292,
   2.4274234932,
   -1.0478120745,
   2.4967995154,
   2.4806717282,
   -0.5818375319,
   -0.3355173603,
   2.0028169763,
   2.5396582089,
   2.9160831585,
   2.337269982,
   2.0505236815,
   2.2598686461,
   2.3966298685,
   2.8796521021,
   -0.6993375227,
   2.9124958835,
   -0.3747412975,
   -0.3575593799,
   -0.0434428729,
   2.6023905494,
   2.5261274422,
   -0.3122525596,
   0.2627666822,
   2.7831482233,
   2.9241648482,
   2.6049798926,
   2.8674699059,
   -0.538942913,
   -0.5578782519,
   0.2593568018,
   2.2677812058,
   2.5563364356,
   2.7929971692,
   2.2689992699,
   2.1796434134,
   2.8645425398,
   -0.4954466645,
   -0.4646649028,
   0.1783336995,
   2.1204097383,
   1.8319257682,
   1.8325895322,
   2.1932385333,
   2.236067569,
   1.8330698819,
   2.2949351169,
   -0.6891261297,
   -0.7829004744,
   -0.6968144799,
   -0.7341374808,
   -0.6924685743,
   -0.7195265603,
   -0.3886230543,
   0.3969933887,
   -0.8890982029,
   -0.5618888895,
   -0.7257131238,
   -0.7445757335,
   -0.8062076174,
   2.3121809361,
   2.5096717817,
   2.5104750389,
   2.8713613505,
   -0.6993870786,
   1.7332987636,
   2.3941988086,
   2.237053935,
   1.7220623521,
   2.590793989,
   0.2607447077,
   2.857211044,
   2.9763151721,
   2.7540828001,
   2.3432452972,
   -0.1552165218,
   2.0680705336,
   1.9974760009,
   2.3454859741,
   2.396103387,
   -0.7980160959,
   -0.2320885937,
   -0.0848743809,
   2.6572351594,
   2.3267631987,
   2.3757410898,
   3.0552795726,
   0.8077593117,
   1.6041155696,
   0.2623046971,
   0.3254866768,
   2.4178964976,
   0.2821654055,
   0.9453271467,
   1.5075026793,
   -0.8856144102,
   -0.4897570577,
   -0.7695623956,
   -0.6953170598,
   -0.5200783694,
   1.5156019621,
   0.2065022709,
   1.9606303725,
   -0.6319533012,
   -0.4469374068,
   -0.6335119791,
   -0.6891770602,
   -0.7343063283,
   -0.7793748814,
   -0.6564405008
  ]
 },
 "5p4EBP2_conformer_1687": {
  "omega": [
   -3.0117353022,
   -3.1107039549,
   -3.0161854096,
   3.0401799598,
   3.065235313,
   3.0443949084,
   -3.0809285453,
   -2.9165331216,
   2.9245237077,
   3.0573781862,
   2.9990699988,
   -3.1290293431,
   -3.1403405908,
   -3.0111352474,
   3.0898338569,
   -3.1390655283,
   -3.0387037587,
   3.1384565207,
   3.0987578661,
   3.1003197856,
   -3.1365069491,
   3.081687168,
   -3.0937778505,
   -3.1130876527,
   -3.1054261489,
   -3.1333779144,
   3.0697945019,
   -3.0774516202,
   -3.1242616253,
   3.0560571032,
   3.0730797567,
   -3.0883860747,
   3.10305168,
   3.0750245417,
   -3.1267996093,
   3.1401408208,
   -3.0960528399,
   3.1210195654,
   3.0767079393,
   3.1172617877,
   -3.1390718753,
   3.0962096867,
   3.0238743354,
   3.0929287629,
   -3.1074318726,
   -3.0682314197,
   -3.1322190624,
   3.1001426604,
   3.1397517599,
   3.1069288213,
   3.1303249541,
   3.0815267931,
   -3.0087401937,
   3.0467368446,
   -3.0459935176,
   3.0574854841,
   3.1209663586,
   -3.0757865782,
   3.0461621453,
   -3.0947738272,
   3.0976945655,
   -3.1252648166,
   3.1279847941,
   -3.1159689711,
   3.1336376157,
   3.0918121221,
   -3.0568242066,
   -2.966422711,
   2.3326731834,
   -2.96678489,
   3.0973772923,
   3.0632219002,
   2.9830190565,
   -2.9136727455,
   -3.1260011168,
   -3.0361021887,
   -3.1127918385,
   -3.1064848644,
   -3.1286899307,
   -3.0779759749,
   3.0857829381,
   3.0406921841,
   3.0946731563,
   -3.0556374931,
   -3.0707045138,
   -2.9526890359,
   -2.963566569,
   3.1040276981,
   3.1362379012,
   -3.0955035102,
   3.0199257448,
   -3.0896174554,
   -3.1068343567,
   3.0386402842,
   3.1377464492,
   -3.0803843436,
   -3.0330569995,
   3.1259201578,
   -3.1165903024,
   3.1322194987,
   3.1127449537,
   3.1075428999,
   3.0034911725,
   2.9117575754,
   3.0459317537,
   3.0916779687,
   3.0287107213,
   3.1263962462,
   -3.104185603,
   -3.1242782048,
   -3.1334300308,
   3.1358768233,
   3.1328283268,
   3.1142921672,
   -3.0596750335,
   -3.019406349,
   3.1199738472,
   -3.1253680181,
   -3.1208711121
  ],
  "phi": [
   -1.0424262807,
   -1.5357172415,
   -2.668104645,
   -2.8803735436,
   -1.9290583542,
   -2.6795534436,
   0.9918216716,
   -2.4371427124,
   -2.4087607326,
   -1.0640833574,
   -0.682773907,
   -1.5449477413,
   -2.2264715399,
   -1.6394222553,
   -1.5517963011,
   -2.2284835564,
   -1.0164459158,
   -2.2363114629,
   -1.9476133679,
   -1.6370042503,
   -2.142798109,
   -1.4402674853,
   -2.1618536311,
   -1.8008860047,
   -2.7934847316,
   -1.1355384161,
   -1.0590914384,
   -1.5937870899,
   -1.5154685355,
   -1.0978828532,
   -1.864865443,
   -2.4145205531,
   -1.2021069012,
   -2.1453993677,
   -2.357680384,
   -1.4807230212,
   -0.9602623736,
   -1.1497442777,
   1.9323650086,
   -1.683340873,
   -1.481596266,
   -2.6884991219,
   -2.6237471009,
   -2.4504757941,
   -1.5657626146,
   -0.9854455688,
   -1.145451987,
   1.9651420776,
   -1.1537687154,
   -1.6316635187,
   -2.1817434545,
   -1.8198514619,
   -1.7612672272,
   -1.7506841534,
   -1.5169190193,
   -0.8604427237,
   -0.9549236069,
   -1.1472469192,
   0.9113744814,
   -0.9222024015,
   -1.038169289,
   -0.8863351954,
   0.8898602984,
   -1.0897682393,
   -1.1761112742,
   -0.9651800105,
   -1.0905084143,
   -2.0535663904,
   -1.3173209062,
   -0.9012998087,
   -1.1064543614,
   -1.654209206,
   -1.3819389731,
   -1.2058366112,
   -1.0699503202,
   -2.5928871521,
   -2.1096766746,
   -1.2571439514,
   1.7550264576,
   -2.4849993464,
   -2.1179337685,
   0.8714380636,
   -1.179964192,
   1.3044490181,
   -1.7511470156,
   -1.5966141063,
   -1.7425297781,
   -1.0977034572,
   -1.7473059445,
   -1.4747902317,
   -1.3330610206,
   -2.731349124,
   -1.2053600649,
   -1.0989471493,
   -1.0037644718,
   -1.4852687612,
   -1.2767360591,
   -1.5699173672,
   -1.6874376497,
   -1.0134341467,
   -1.0858803117,
   -1.1163661802,
   -1.6738700763,
   1.1614998069,
   -1.0946558798,
   -1.2053890836,
   -1.0852399917,
   -1.0096305395,
   -1.2719488422,
   -1.7435056495,
   -0.9729172433,
   -1.1362362362,
   -1.1716158103,
   -1.1289280022,
   -1.0970218396,
   -1.0610560596,
   -1.0858336431,
   -1.22441004,
   -1.1469122319
  ],
  "psi": [
   -0.4912043655,
   -0.50260208,
   -0.5425716889,
   2.3602647349,
   2.6750528893,
   2.5913637866,
   2.0420246139,
   -2.3356208378,
   2.3942474804,
   2.465312872,
   2.5348724187,
   2.2846250295,
   -0.2663152633,
   2.9521134512,
   2.933105554,
   2.1637732936,
   2.1285522995,
   2.4985473499,
   2.2678425848,
   2.2691605977,
   2.088185281,
   2.1813326419,
   2.467043651,
   2.2197684666,
   -0.3148725485,
   2.8060749592,
   -0.3788831963,
   -0.4354468667,
   -0.0881869394,
   2.6167864243,
   3.1197764764,
   0.0028547188,
   0.3490314649,
   2.8406764183,
   2.9046755296,
   2.3572136697,
   2.8599109416,
   -0.5499369418,
   -0.538932879,
   0.3391341216,
   2.2662343628,
   2.5351357336,
   2.8649952322,
   3.0205383542,
   2.2703700502,
   2.8703410616,
   -0.5289220392,
   -0.4434709925,
   -0.2141916808,
   2.3379483607,
   2.5313780648,
   2.1799381046,
   2.1820918675,
   2.1326808656,
   1.7139226341,
   2.4318517675,
   -0.6995657276,
   -0.8096643583,
   -0.8217608001,
   0.96576274,
   2.4132794966,
   -0.5020180707,
   2.1279155604,
   0.4818016191,
   2.2951600253,
   -0.3238735298,
   -0.8163596979,
   -0.4922465376,
   0.3317911167,
   1.9321380758,
   2.4614346551,
   2.6778116004,
   2.2125999959,
   1.8507577311,
   -0.6131598058,
   -0.5876736647,
   2.494008022,
   2.2531502874,
   2.4385713138,
   2.8617155702,
   -0.1673829299,
   2.4256882248,
   1.0242079613,
   2.6125803845,
   -2.9237490649,
   -0.24142687,
   1.0046780203,
   0.2238115193,
   2.5684854039,
   0.2407620574,
   2.8156019899,
   2.8767595198,
   2.509393935,
   -0.6364267302,
   -0.8438546332,
   -0.631764283,
   -0.5135025722,
   -0.3260216466,
   1.7583506177,
   0.251427812,
   -0.8186701707,
   -0.6947021255,
   -0.5197874263,
   0.3515305419,
   0.6617717993,
   -0.6318770299,
   -0.7166709539,
   -0.7428051377,
   -0.785297662,
   -0.4852957986,
   2.7967320342,
   2.5533193725,
   -0.6680292979,
   -0.8041823248,
   -0.5934959486,
   -0.8014617217,
   -0.7854227048,
   -0.7760640418,
   -0.2166479676
  ]
 },
 "5p4EBP2_conformer_1688": {
  "omega": [
   3.1023145805,
   3.082209739,
   3.1360661986,
   3.0513578938,
   3.0358822201,
   3.0310039615,
   3.0637361797,
   -2.9764528126,
   -3.1195954075,
   -3.0412235063,
   3.0541851665,
   -3.0693156894,
   -3.0718622619,
   3.0788383536,
   3.114435724,
   -3.1025480218,
   3.1385288552,
   -3.1223131028,
   3.118146331,
   -3.1343318949,
   3.0921170814,
   3.1136667496,
   3.102406011,
   3.1198473011,
   -3.0739372446,
   3.0992787352,
   3.0275135655,
   -3.1402306459,
   -3.1208052745,
   -3.1034846978,
   2.9788189246,
   0.0812302265,
   3.0490547158,
   3.0829750471,
   3.1233631747,
   3.0887635393,
   -3.0832828677,
   3.1261641057,
   3.0897169257,
   3.113884078,
   -3.1157998027,
   3.0929181934,
   3.0186267959,
   -3.1165912233,
   -3.103859714,
   -3.0860008461,
   -3.1379034632,
   3.0909093964,
   -3.1387279946,
   3.0971519142,
   3.1322897027,
   3.0655040229,
   -2.9895935645,
   3.0622933248,
   -3.0914509102,
   2.9050775095,
   3.1002587258,
   3.0169259761,
   3.1303090911,
   -3.0072181751,
   -2.9716412761,
   3.0284014091,
   -3.0084329282,
   -3.1222535993,
   3.133253966,
   -3.1349883194,
   -3.120936048,
   -3.099156156,
   3.0647705487,
   -3.1031395026,
   3.0717531667,
   2.9078062653,
   -3.0970471957,
   -2.9821040306,
   3.0206310958,
   -3.1210224267,
   3.0640573288,
   2.985325184,
   3.0689021861,
   3.0779590466,
   2.9994898234,
   3.0310718887,
   -3.0447547844,
   3.1149582728,
   -3.1409979548,
   -3.0315723846,
   3.054105073,
   -3.0722558702,
   3.1265761059,
   3.1350009614,
   -3.1170014873,
   3.1065508563,
   3.1339429079,
   -3.0514401776,
   2.9334800222,
   3.0491159159,
   2.9992937149,
   -3.1034110215,
   3.1236215234,
   3.1195556785,
   -3.1185911456,
   -3.0449127976,
   3.0334318789,
   3.1347011245,
   3.1029528458,
   3.1383660759,
   3.0478800705,
   3.1019706511,
   -3.1281127319,
   3.0359675785,
   3.0275824906,
   -2.9700993827,
   2.9863386877,
   3.1254368951,
   3.0314842534,
   3.0727822615,
   -3.1323296054,
   3.075116353,
   -3.0456638659
  ],
  "phi": [
   -1.2347450813,
   -1.0369755547,
   -1.2742634974,
   -1.0351635271,
   -1.0311802258,
   -1.0207107808,
   2.4389325785,
   -1.633853412,
   -2.3338642153,
   -1.1380338596,
   -2.8183705558,
   -1.5914712196,
   0.9836966897,
   -1.7141440033,
   -1.9664476543,
   -1.6395327535,
   -1.2090864447,
   -2.0197699439,
   -2.0306154694,
   -1.6590165689,
   -2.1945623603,
   -1.6243867366,
   -2.3540311798,
   -1.372966646,
   -2.8449655399,
   -1.1226897511,
   -1.1106686839,
   -1.7548064244,
   -1.8404013999,
   -1.0650748671,
   -1.2544639879,
   -1.6068212639,
   -2.7119381207,
   -2.3550442661,
   -2.5599638729,
   -1.6126699459,
   -0.9608514434,
   -1.1358904267,
   1.982089856,
   -1.5156149121,
   -1.5061067767,
   -2.7070516016,
   -2.7525166724,
   -1.9135028496,
   -1.5358979473,
   -0.9869142854,
   -1.1379057046,
   1.9802446967,
   -1.1724844803,
   -1.7077021445,
   -1.6558175231,
   -1.7427068265,
   -1.7594686512,
   -1.7001523417,
   -1.339523672,
   -0.9680766292,
   -1.3435943528,
   -1.1425053324,
   -1.0848333466,
   -1.4190121369,
   -1.1739489419,
   -1.0889027206,
   -2.3392099095,
   -0.9312840771,
   -1.0412265701,
   -1.132356401,
   -1.1556193802,
   -1.5145320288,
   -1.3575942429,
   -1.171602122,
   -1.1170011089,
   -1.8968167486,
   -1.8327516807,
   -1.7377399664,
   -1.272255649,
   0.9713926767,
   -1.4362753891,
   -1.2225678741,
   -1.1104178575,
   -1.1322368863,
   -1.0206727911,
   0.841072665,
   -1.1115990936,
   -1.4018680951,
   -1.4622057576,
   -1.328924066,
   -1.0141369837,
   -1.1761436754,
   -1.177777671,
   -1.4485147861,
   -1.634630908,
   -2.64034416,
   -1.5111617304,
   -2.2358496574,
   -2.1677059052,
   -2.1601562826,
   -2.0974972645,
   -2.2278848943,
   -1.1299534743,
   -1.0687523764,
   -1.5873485828,
   -2.6084436426,
   -2.0005963714,
   -1.9234877276,
   -1.2025431517,
   -1.1839633687,
   -2.132664183,
   -2.3787914836,
   -2.5877216214,
   1.7699393622,
   -1.2998925847,
   -2.215499274,
   -2.0543445695,
   -1.2265620553,
   -1.0853356894,
   -1.049901394,
   -1.168696425,
   -1.4143097182,
   -2.2693965349
  ],
  "psi": [
   1.4541937081,
   2.8340062021,
   -0.6356573564,
   -0.6540162139,
   -0.5165271843,
   -0.7173863868,
   2.524718462,
   -3.0097967312,
   -0.6645856083,
   1.1465045542,
   2.5805270571,
   2.6010819559,
   0.1219691302,
   0.6592155737,
   2.6321842089,
   1.927688755,
   2.1261854066,
   2.250203457,
   2.2707517772,
   2.2609564633,
   2.0358100007,
   2.2905100562,
   2.3446194243,
   2.9893540009,
   -0.9146569351,
   2.8551008719,
   -0.5475751386,
   -0.4370510488,
   0.2331168125,
   1.9491270817,
   2.5380195017,
   2.6904538189,
   2.6081514238,
   2.8819079935,
   3.0506277306,
   2.621646583,
   2.8651573658,
   -0.5455027554,
   -0.562103027,
   0.2654848593,
   2.2129017221,
   2.4933015869,
   2.8797680622,
   2.402642384,
   2.2190625626,
   2.8709374705,
   -0.5032883569,
   -0.4422778596,
   -0.2343156005,
   2.2685304854,
   2.0413719987,
   2.1285951866,
   2.1819991699,
   2.1510182867,
   1.8390682738,
   2.3546100359,
   -0.7045061166,
   -0.5152791201,
   -0.7179657582,
   -0.7987157796,
   -2.8787532621,
   -0.1383041173,
   -0.3818357304,
   1.2285707992,
   2.2557238304,
   -0.3977738707,
   -0.4666528249,
   -0.599126272,
   -0.0665316702,
   2.1163433312,
   2.7660540243,
   2.5869856285,
   2.3681238605,
   0.0491974338,
   2.5861874131,
   2.6141480986,
   0.6966851034,
   2.1445641154,
   1.4409572566,
   -0.6259560195,
   -0.7474994206,
   -0.8337382541,
   0.966355084,
   -0.3706832867,
   -0.1211592072,
   2.0418040123,
   -0.5348918591,
   -0.8787549181,
   -0.5983216371,
   -0.6229301983,
   2.7951674007,
   2.675522484,
   2.6664841202,
   2.4185041982,
   2.5226778208,
   2.3855107498,
   2.2424802806,
   3.0240895461,
   0.9583256321,
   -0.6898927624,
   -0.488062555,
   0.206248363,
   2.8969171123,
   0.1867901942,
   1.8447815908,
   2.5638966588,
   2.5629393689,
   2.4163196692,
   2.8947543867,
   2.7407915992,
   -0.0248521611,
   2.1463734027,
   2.4009945321,
   2.0806293087,
   -0.6343477546,
   -0.6892966562,
   -0.7334370514,
   -0.782167025,
   1.5070201196
  ]
 },
 "5p4EBP2_conformer_1689": {
  "omega": [
   3.083885337,
   -3.1197780675,
   3.0910202626,
   -3.1311022735,
   2.9841753238,
   -3.1227849957,
   2.9478208048,
   3.0882554909,
   -3.0348473487,
   3.1066213873,
   3.1076364638,
   3.1028108134,
   -3.1399881789,
   -3.0111865129,
   3.0899950765,
   -3.1383719827,
   -3.0390689884,
   -3.0316986265,
   3.1147328175,
   -3.1183331483,
   3.0957481795,
   3.0673742434,
   -3.0529758071,
   3.1030082344,
   3.1130699967,
   3.0863150125,
   3.1194221013,
   -3.1238479577,
   -3.1216696038,
   3.0419741298,
   -2.9850686453,
   3.020136843,
   3.0058432862,
   -3.0971386974,
   -3.0842830884,
   -3.1366757907,
   -3.104802507,
   3.1266331768,
   3.0646388836,
   3.1173367982,
   3.1165809558,
   3.0561163526,
   3.0456434677,
   -3.131980324,
   -3.1034244707,
   -3.0835220615,
   3.1403123265,
   3.086076071,
   3.1397933055,
   3.0872482295,
   -3.1202150181,
   3.0998020686,
   -3.0160926128,
   -3.1003350717,
   3.1299295037,
   -3.1129858811,
   -3.0625040785,
   -3.1311388328,
   3.1088021491,
   3.1004613583,
   3.1227751092,
   -3.0514135707,
   3.114081964,
   -3.0127106794,
   -2.972014531,
   3.1265931285,
   -3.0496305934,
   -3.0123102086,
   3.1220227372,
   -3.1046977905,
   -3.1225623645,
   2.9367981567,
   -2.9110731963,
   -2.9582216118,
   3.0829941678,
   -3.0599299647,
   3.0306273049,
   -3.1175342584,
   3.0550905453,
   3.065406504,
   -3.0347900303,
   3.0853287811,
   2.950276662,
   -2.9709300734,
   3.098899401,
   -3.1293944998,
   -3.0757056174,
   -3.1300334345,
   -3.0934462242,
   -3.0765551641,
   -3.1320626327,
   3.0985405442,
   -3.1234317242,
   3.0995276076,
   -3.1340754567,
   3.0415233611,
   -3.0169521825,
   -3.1203163296,
   -3.1391997433,
   3.1158537176,
   3.1126396568,
   3.1095784634,
   3.004819499,
   2.9122291764,
   3.1308056439,
   3.1388568838,
   -3.1396728126,
   -3.1411032793,
   -3.1406486785,
   3.1246289086,
   -3.0926436966,
   3.1319579407,
   -3.1300945873,
   -2.9378554517,
   -3.0746939298,
   -3.0943393193,
   3.0527053463,
   -2.9599313668,
   -3.1221348921
  ],
  "phi": [
   -2.6051561815,
   -2.5644312891,
   -2.1559782718,
   -2.4190855024,
   1.3882984243,
   -1.0842233919,
   1.1975222436,
   -2.4833507718,
   -0.9512344801,
   -0.9869607468,
   -1.0663655248,
   0.9678017572,
   -2.2271295902,
   -1.6384014035,
   -1.5509650243,
   -2.2290952266,
   -1.0176992025,
   -2.0127701708,
   -1.9806598364,
   -1.6363052478,
   -2.1821084551,
   -1.5423166492,
   -2.2690774684,
   -1.6722181009,
   -2.9094856536,
   -1.5631588164,
   -1.1342773936,
   -1.5782950039,
   -1.8935931219,
   -0.9005875381,
   -1.6550792266,
   -1.484121514,
   -1.221297866,
   -2.0173924886,
   -2.2703287271,
   -1.4437178664,
   -0.959590452,
   -1.1868518509,
   1.8618896012,
   -1.9301388629,
   -1.3220677589,
   -2.6369401517,
   -2.7052542014,
   -2.0078731272,
   -1.5295513209,
   -0.9772054286,
   -1.1342679445,
   1.9649491211,
   -1.2270096321,
   -1.6956050983,
   -1.7007897384,
   -1.7388579522,
   -1.7887350363,
   -1.5676564049,
   -1.2211814472,
   -1.0389567066,
   -1.3712823116,
   -1.3436196962,
   -1.0575606906,
   -1.168928211,
   -1.114654871,
   -1.3829615021,
   0.8984100212,
   -1.0237127098,
   -1.3848298974,
   -1.559290114,
   -2.59888904,
   -2.7622370552,
   -1.7105370399,
   -0.952150255,
   -1.2484783477,
   -2.6380981335,
   -1.9098351915,
   -1.2423637216,
   -1.1371246748,
   1.1184298737,
   -1.7199565391,
   -0.9952131362,
   1.5070424306,
   -1.4666937213,
   -1.5554471617,
   -1.9781903773,
   -0.9804608079,
   -1.5083935229,
   -1.1478677601,
   -1.0292834799,
   -1.2304138595,
   -0.7937010885,
   -2.4771934704,
   -1.2171500866,
   -2.2994411321,
   -1.1739152131,
   -1.7544826799,
   -2.0316237317,
   -1.9804085796,
   -1.3401437603,
   -1.1772354778,
   -1.7770244547,
   -0.9407900672,
   -1.1144269143,
   -1.0871053621,
   -1.1169115431,
   -1.6742484411,
   1.1630976676,
   -1.0300890852,
   -0.9720364405,
   -1.163441595,
   -1.1045121803,
   -1.1603120802,
   2.0401176314,
   -1.5834190944,
   -1.1442229798,
   -0.9547742798,
   -2.1056733964,
   -1.9152870622,
   -1.1581736069,
   -1.9400634757,
   -1.3151400614,
   -1.9795751623
  ],
  "psi": [
   2.9825183191,
   2.8893379989,
   2.4639835388,
   2.6689377437,
   2.4585831868,
   0.3582096371,
   2.397846284,
   0.4785180746,
   -0.9405812221,
   -0.8517457195,
   -0.7644621745,
   -0.7530257693,
   0.5855590194,
   2.9505580868,
   2.931709092,
   2.1650479764,
   2.1289263831,
   2.5012683146,
   2.2447774295,
   2.1938147008,
   2.0080884283,
   2.1815557634,
   2.4277157985,
   2.7926838284,
   -0.4369953589,
   2.7038096573,
   -0.2960973398,
   -0.4092102322,
   0.0044261921,
   2.70601083,
   2.5304261722,
   0.0177797066,
   0.086781959,
   2.7916327522,
   2.7582224491,
   2.3626922454,
   2.8558004645,
   -0.5436673719,
   -0.4993541622,
   0.5824346518,
   2.2614390124,
   2.4653835631,
   2.8663057663,
   2.5809707779,
   2.2180169349,
   2.8795693923,
   -0.5201145991,
   -0.4598181281,
   -0.1363394181,
   2.2692254606,
   2.0197693859,
   2.1368099063,
   2.1931987182,
   1.85979622,
   2.0065540152,
   1.9677689654,
   -0.5365960343,
   -0.4822142895,
   -0.4493827771,
   -0.6161384976,
   -0.7610881049,
   -0.7413996214,
   2.5723826893,
   0.9049627197,
   2.5423000708,
   0.0113474277,
   2.6679844717,
   2.4494084552,
   2.3075697125,
   2.6878717355,
   -0.6585422073,
   -0.2633697965,
   1.4926162685,
   -0.1852929354,
   2.5215926021,
   2.7165753196,
   0.6258416104,
   2.1831572297,
   2.4623359766,
   0.0672076376,
   1.3015936378,
   2.879211302,
   2.843368964,
   -0.7128769011,
   -0.2413346767,
   -0.6991275276,
   -0.8097848319,
   -0.6733148232,
   2.0121781039,
   1.2189955872,
   2.7847093134,
   2.0901487121,
   2.3818665062,
   2.403004425,
   2.2012843698,
   2.2868800555,
   1.5893155915,
   -0.5413772314,
   0.298034823,
   2.0983794813,
   -0.6877419179,
   -0.6938095725,
   -0.5203860111,
   0.3505452633,
   0.6607915552,
   -0.7515470078,
   -0.8904993434,
   -0.6867348125,
   -0.7732610061,
   -0.802760254,
   -2.982072719,
   -0.0962387131,
   2.4522804265,
   -0.5327205958,
   2.2937797469,
   1.4636554083,
   2.7234759267,
   1.6151094862,
   2.4890111022
  ]
 },
 "5p4EBP2_conformer_169": {
  "omega": [
   -3.1147265211,
   3.010178799,
   -3.1271710009,
   -3.1286456358,
   -3.0915014442,
   3.0571359055,
   -3.0851741569,
   -2.9157796938,
   2.9246553905,
   3.057281484,
   2.9995941858,
   -3.1294039146,
   -2.9774676166,
   -3.1011517319,
   -3.1378609793,
   3.0402887521,
   3.133724484,
   -2.9535697463,
   3.1204465115,
   3.1328269553,
   3.1230052056,
   3.0820068327,
   -3.085630996,
   3.129143463,
   -3.1169022435,
   3.0679549306,
   3.061198608,
   -3.1152889298,
   -3.130164407,
   2.9666914811,
   -2.9405357291,
   -3.0882651321,
   3.06649388,
   -3.1249883016,
   3.1317893685,
   3.0981113336,
   -3.0890064393,
   3.1201086553,
   3.0843917138,
   3.1167599819,
   -3.0983486383,
   3.0571718162,
   3.0099558168,
   3.1343482147,
   -3.1054157893,
   -3.0919813042,
   -3.1401461156,
   3.0779837277,
   3.1354469369,
   3.1012800617,
   3.1192683479,
   3.126568224,
   -2.9605501853,
   3.0126296234,
   -3.0423669077,
   3.0420053724,
   -3.1154640317,
   3.0390595571,
   -3.1068318941,
   -3.0671279419,
   3.1338504725,
   -3.1306605282,
   -3.1092902305,
   3.032417925,
   3.0781997024,
   3.1207956679,
   -3.1218882064,
   -3.099623766,
   3.0650051629,
   -3.1034354687,
   -3.1098174239,
   3.1265399742,
   3.0397949973,
   3.0570214372,
   0.0295995157,
   3.1003287263,
   -3.0664656843,
   -3.1363929676,
   3.1167308426,
   -3.1147704957,
   3.1068055945,
   3.0714838714,
   3.1107044185,
   3.1146859815,
   -3.1288100687,
   3.1358608968,
   3.1369866389,
   3.1298558757,
   -3.0251658681,
   -3.0581975303,
   -2.9191542063,
   -3.133649881,
   2.9260564286,
   3.1042892547,
   3.0806593549,
   -3.0067683013,
   3.08740828,
   3.1033650204,
   -3.0432176855,
   -3.1294937351,
   -3.1405284658,
   -3.1409803656,
   -2.8869646872,
   -3.068803766,
   -3.0362043449,
   -3.1365340461,
   3.1006072157,
   -3.1142900376,
   3.099546007,
   -3.1213905561,
   3.1278196112,
   3.1286703041,
   3.1247579022,
   -3.1356937424,
   -3.1410800315,
   -3.1150344321,
   3.1382514723,
   -3.0664468201,
   3.1107112174
  ],
  "phi": [
   -1.7423389867,
   -1.6681374691,
   -1.2370010812,
   -1.4714945019,
   -2.8843762837,
   -2.5052320125,
   2.5154735789,
   -2.4359024871,
   -2.4104366075,
   -1.0648130352,
   -0.6817341789,
   -1.5465469701,
   -1.0022933104,
   -1.1972450035,
   -1.6357924971,
   -2.5415159237,
   -0.9121109972,
   -2.2548351133,
   -2.5415259216,
   -1.7198107636,
   -2.2562102243,
   -1.5423098785,
   -2.3559949146,
   -1.5109611965,
   -2.8432314086,
   -1.1498074767,
   -1.0977610997,
   -1.5436734742,
   -1.7357848101,
   -0.940079601,
   -1.0866477282,
   -1.608177388,
   -1.1042192364,
   -2.1946437685,
   -2.6173356521,
   -1.630865543,
   -0.9601085308,
   -1.1353165961,
   1.9640929303,
   -1.5348164138,
   -1.4872672276,
   -2.7888829812,
   -2.6062112058,
   -1.7400963418,
   -1.4855239874,
   -0.9864450189,
   -1.1342192204,
   1.9145823315,
   -1.6050759149,
   -1.4859679904,
   -1.4916711466,
   -1.5472953873,
   -1.7668515679,
   -1.673210882,
   -1.3974288741,
   -0.853423302,
   -1.1289290324,
   -0.9247280274,
   -1.2669527538,
   -1.0192871183,
   -1.1121151571,
   -1.0726453932,
   -1.898749885,
   -1.1382209151,
   -1.0151336414,
   -1.5204510012,
   -1.1537713547,
   -1.5163757397,
   -1.3576787199,
   -1.1717434815,
   -1.0597578831,
   -2.1111901736,
   -1.8175749492,
   -2.2502327655,
   -1.4294999155,
   -0.9381941606,
   -0.942056629,
   -1.0952578545,
   -1.5082833767,
   -1.512998883,
   -2.1398751044,
   -1.5922756619,
   -1.0291537374,
   1.5428820504,
   -1.1586493203,
   -1.1648499471,
   -1.0329062206,
   -1.0746030819,
   -1.2590888313,
   -2.3274456832,
   -1.9602032255,
   -1.9335466429,
   -1.5928134211,
   -2.2199462172,
   -2.8607200202,
   -1.192403564,
   -1.4881014876,
   -1.2743590347,
   -2.4067348062,
   -1.1414380004,
   -0.9281214542,
   -1.5030328111,
   -1.8732166448,
   -1.0975560874,
   -1.3018349719,
   -2.1883828994,
   -1.0731107961,
   -1.0526184699,
   -1.1653871016,
   -1.1203838383,
   -1.0584417574,
   -1.6111428002,
   -1.5334446239,
   -1.8509614431,
   -1.7310986854,
   -2.0887805591,
   -1.7479032292,
   -1.3029658593,
   -1.1712957992
  ],
  "psi": [
   2.1223280138,
   2.5340776933,
   0.3224985418,
   -0.072581222,
   -0.1938079964,
   -2.5898790647,
   2.5865407036,
   -2.6169757731,
   2.3945549897,
   2.4646816544,
   2.5341949549,
   2.2851154325,
   -0.2641807482,
   -0.7670475044,
   -0.3262771317,
   0.1148870188,
   2.7619051627,
   2.1815607695,
   2.9160831585,
   2.337269982,
   2.0505236815,
   2.2598686461,
   2.3966298685,
   2.8796521021,
   -0.6993375227,
   2.9124958835,
   -0.3747412975,
   -0.3575593799,
   -0.0434428729,
   2.6023905494,
   2.5261274422,
   -0.3122525596,
   0.2627666822,
   2.7831482233,
   2.9241648482,
   2.6049798926,
   2.8674699059,
   -0.538942913,
   -0.5578782519,
   0.2593568018,
   2.2677812058,
   2.5563364356,
   2.7929971692,
   2.2689992699,
   2.1796434134,
   2.8645425398,
   -0.4954466645,
   -0.4646649028,
   0.1783336995,
   2.1204097383,
   1.8319257682,
   1.8325895322,
   2.1932385333,
   2.236067569,
   1.8330698819,
   2.2949351169,
   -0.6891856883,
   -0.731555436,
   -0.7875008469,
   -0.8433685008,
   -0.628015108,
   -0.7977107957,
   -0.7729354654,
   0.6259169221,
   2.3629326795,
   -0.4556598446,
   -0.0465195656,
   -0.5987578834,
   -0.0652569633,
   2.1158220598,
   2.7664768404,
   2.3965726176,
   2.170906389,
   2.0839832655,
   2.5958802088,
   2.9468571363,
   2.3298731402,
   -0.7138082658,
   -0.2894373371,
   -0.0574124756,
   2.3828242681,
   2.6974788571,
   2.5604687102,
   2.5792600138,
   -0.0404772637,
   -0.710271361,
   -0.7140523482,
   -0.7250162841,
   -0.7062669701,
   2.8356855954,
   1.7843362539,
   2.4288865254,
   2.7560641419,
   2.3295988178,
   2.5050605813,
   3.0945290408,
   -0.2484103068,
   -0.8852579447,
   -0.4457139028,
   1.2578220643,
   -0.7621835191,
   -0.6002879949,
   0.1958801972,
   -0.1825167528,
   2.33555413,
   -0.3790866099,
   2.4183188442,
   -0.6903846584,
   -0.7748043527,
   -0.789171421,
   -0.8000376362,
   -0.7038402736,
   0.05984522,
   2.2582118945,
   1.9116099121,
   -0.2466807926,
   2.7727689506,
   2.1645108344,
   -0.4848610418
  ]
 },
 "5p4EBP2_conformer_1690": {
  "omega": [
   -3.1026033171,
   2.8916519344,
   -3.0933054612,
   3.1202097208,
   3.0694173437,
   3.1282028454,
   3.1015208497,
   -3.0479296356,
   3.0105745421,
   -2.7878376946,
   -3.1350431949,
   3.0870954114,
   2.9862831511,
   3.0493518471,
   3.0729368241,
   -3.018360318,
   3.0253270027,
   3.0970496344,
   3.1240905542,
   -3.1261962628,
   3.0874121651,
   3.0886439584,
   -3.1409159457,
   -3.1200469477,
   3.0782633604,
   3.1147031451,
   3.0862663448,
   -3.1175380584,
   -3.1117887098,
   3.0903008646,
   -2.9775201059,
   3.0031342301,
   2.9911330534,
   -3.0750383882,
   -3.1149621692,
   -3.1405275935,
   -3.110918022,
   3.1364728316,
   3.0678730933,
   3.1126899948,
   3.1106632449,
   3.0473163979,
   3.0456727538,
   -3.0879511672,
   -3.1248843231,
   -3.0877565365,
   -3.1390038714,
   3.095357474,
   -3.1382530562,
   3.0772131119,
   3.1121092298,
   3.100937575,
   -3.0345568221,
   3.1055585764,
   -2.9907145463,
   3.0984539553,
   3.0611170852,
   3.0925973749,
   3.0052808698,
   3.1346979742,
   3.0842483194,
   -3.1134487143,
   -3.067332,
   3.0508559847,
   -3.0448133887,
   3.1025493898,
   -3.1334755966,
   3.1259041863,
   3.0446203984,
   3.1102399592,
   -3.1156537652,
   -3.1385002183,
   3.1411210551,
   -3.1153368196,
   3.1061005989,
   -3.1305938715,
   2.9559099837,
   3.0780839069,
   -3.1290748757,
   3.0161621619,
   -3.12044899,
   -3.1189635155,
   3.0291159041,
   3.0674040818,
   -3.1127714299,
   -3.1271587216,
   3.1211509241,
   -3.1291378898,
   3.050231492,
   -3.1394548393,
   2.8170195644,
   3.1310523598,
   3.1119919039,
   -3.1100806951,
   3.1042861833,
   2.8806998477,
   -3.1077755657,
   3.0194508522,
   3.0757904078,
   3.141570987,
   3.102280754,
   3.0456512802,
   3.1196168627,
   -3.1009769687,
   3.1304807552,
   3.1396503308,
   -3.1392655009,
   -3.1412216566,
   -3.1414304279,
   3.0301461856,
   -3.1229323757,
   -3.0752321915,
   -3.0807763746,
   3.0937213684,
   -2.920850622,
   -3.0847319839,
   3.103790211,
   3.0319861454,
   -3.0426525473
  ],
  "phi": [
   -1.3327780566,
   -1.7843056405,
   -1.0675161664,
   -1.0876556752,
   -1.110320968,
   -1.0361288202,
   -1.631340326,
   -1.0690177479,
   -2.521987772,
   -1.249813353,
   -2.512090806,
   -2.4202162103,
   -1.7014874793,
   -1.138932386,
   -1.0619150119,
   -2.2727823283,
   -1.028475248,
   -2.2244311852,
   -2.0663060277,
   -1.6601347075,
   -2.1885051169,
   -1.5158593667,
   -2.3178331476,
   -1.7096785843,
   -2.9470163399,
   -1.396181464,
   -1.1342947566,
   -1.5670514786,
   -1.8914504647,
   -0.9218820272,
   -1.6640795072,
   -1.4820772479,
   -1.2765049565,
   -2.0059016276,
   -2.0913002143,
   -1.4323349898,
   -0.9608466947,
   -1.2091655725,
   1.8039498809,
   -1.9837766692,
   -1.3222647096,
   -2.6190019229,
   -2.6228837695,
   -1.9879281246,
   -1.5207427153,
   -0.9762113888,
   -1.1352126735,
   1.9852232936,
   -1.1869399903,
   -1.6712130985,
   -1.6572138037,
   -1.6695801811,
   -1.7308776274,
   -1.4730228974,
   -1.2506786624,
   1.0427786715,
   -2.2998492613,
   -1.6236990648,
   -2.1110668053,
   -1.5076851381,
   -0.972720654,
   -0.9886664225,
   -1.2292422468,
   -2.6451340144,
   -0.9813737422,
   -2.5862166921,
   -0.8735770176,
   1.0521919242,
   -1.3242844027,
   -0.9560182788,
   -0.8548586262,
   -2.0553112961,
   -1.9262609477,
   -2.3104491887,
   -1.0481858582,
   -1.5764787047,
   -1.2999680761,
   -0.9675528776,
   1.7954828827,
   -1.4414156929,
   -2.3316724689,
   -1.5778346234,
   -0.9667913508,
   -0.9932148972,
   -0.9358389379,
   -1.1434749214,
   -1.0363671553,
   -1.1600027807,
   -2.8771638866,
   -2.335750145,
   -1.657544361,
   -2.1448369278,
   -1.4644347837,
   -1.1768750887,
   -1.1374030074,
   -2.0412854144,
   -2.231997586,
   -2.471040595,
   -2.2990518268,
   -1.2046552178,
   -1.1369501888,
   -1.0143820922,
   -1.0311937199,
   -1.0921513895,
   -1.0296058299,
   -0.9730080099,
   -1.1634857621,
   -1.1036867597,
   -1.1621597545,
   1.9809596422,
   -1.0161535248,
   -1.7144624334,
   -1.1368283829,
   -1.3279225446,
   -1.6504681586,
   -1.0637543394,
   -1.390126948,
   -1.4523975325,
   -1.1133988529
  ],
  "psi": [
   2.0190992011,
   2.9156351108,
   2.8186533208,
   -0.5079713077,
   -0.7327877726,
   -0.8520987995,
   -0.7570053909,
   0.3739218647,
   2.5592836434,
   2.739864589,
   -0.5345726244,
   2.4587504988,
   2.3125918522,
   2.4137105922,
   -0.6946538328,
   -0.6691705193,
   1.9929638349,
   2.510579153,
   2.2997616367,
   2.2511095017,
   2.0239375708,
   2.1826354191,
   2.4450796715,
   2.9806277903,
   -0.4811692711,
   2.7040873543,
   -0.3895972548,
   -0.3827022399,
   -0.0557253166,
   2.7380606044,
   2.5296597277,
   -0.0104574698,
   0.0644422963,
   2.8456639273,
   2.553268542,
   2.3467560284,
   2.8625299458,
   -0.5315731641,
   -0.445637364,
   0.6040330441,
   2.2245504664,
   2.4677513457,
   2.82730096,
   2.5719439439,
   2.2292995654,
   2.874648484,
   -0.5170275394,
   -0.4601406636,
   -0.2352608637,
   2.2691223077,
   2.1024334603,
   2.0805347068,
   2.135690588,
   2.0609673621,
   1.8101033372,
   2.2029555352,
   0.7468236097,
   2.2883781008,
   2.2342408585,
   2.2385520027,
   -0.5504745431,
   -0.8673924262,
   -0.7166401322,
   2.0569943861,
   2.1176638017,
   2.3484896659,
   -0.2054868922,
   2.3534775467,
   0.8277188568,
   2.0274880545,
   2.2310692051,
   -0.6741419426,
   1.7173025495,
   2.2584502216,
   1.8040419042,
   2.4930635581,
   0.0289453356,
   2.125784429,
   2.2226699997,
   -0.2926605699,
   2.1448052909,
   -2.816854496,
   2.9022827657,
   -0.744278316,
   -0.8396274162,
   -0.8237725696,
   -0.7542946296,
   -0.7371225293,
   -0.6705745584,
   2.9101907135,
   2.7553775151,
   2.1088693748,
   2.1869003188,
   1.7923899801,
   -0.2580283925,
   -0.4555663581,
   2.1920411633,
   2.4602075564,
   2.045778538,
   0.480722074,
   -0.1741718636,
   -0.7605456374,
   -0.7674231962,
   -0.8564855409,
   -0.7155724541,
   -0.7510783697,
   -0.8903824971,
   -0.6870457527,
   -0.7725161686,
   -0.801751689,
   2.6292985589,
   -0.822497797,
   0.4279506685,
   2.7861561968,
   2.8176558346,
   2.7652267102,
   -0.4463987382,
   2.4724183129,
   3.1399730789
  ]
 },
 "5p4EBP2_conformer_1691": {
  "omega": [
   3.1014942916,
   3.0836383699,
   3.1364595625,
   -3.1299016268,
   -3.0001851997,
   -3.0457766816,
   3.1115215703,
   3.0784103075,
   3.0526030627,
   -3.1183636703,
   3.04151462,
   3.0977115958,
   -3.0693345188,
   -3.0951917531,
   3.0459254381,
   2.9032095755,
   -3.1099660984,
   -3.1406109365,
   3.1391753758,
   3.1332504656,
   3.0918930806,
   3.0895742951,
   3.1278621727,
   3.135605184,
   -3.1410251673,
   3.0667149511,
   3.0367078728,
   -3.1327691536,
   3.1224950991,
   -3.0975100305,
   2.9581324163,
   0.0845689172,
   3.0276780752,
   3.1224058402,
   -3.0788399047,
   3.0245935589,
   -3.0980869071,
   3.1168855058,
   3.0655039702,
   -3.124197314,
   -3.1250848212,
   3.0556156722,
   3.0697597014,
   -3.1261403279,
   -3.0902941227,
   -3.0738901992,
   -3.139563818,
   3.0893243426,
   -3.1370154992,
   3.1131092634,
   -3.0868898183,
   3.077523466,
   -3.0128696842,
   3.1103411563,
   -3.0717088147,
   3.0540245374,
   -3.1016037426,
   -3.126847278,
   -3.0969833914,
   3.0505859058,
   3.0889035111,
   -3.0207681277,
   -2.8949204737,
   2.9839090267,
   3.0594184705,
   -2.8014181119,
   -3.1206799322,
   -3.1277675066,
   3.1107809216,
   3.1391215818,
   -3.0580453584,
   -3.1402330541,
   -3.0725317662,
   -3.0812375033,
   -3.1215024401,
   3.005411772,
   3.082593883,
   3.0435416855,
   -3.1178692248,
   -3.0714601164,
   3.1058517123,
   3.0036431998,
   2.9666985036,
   3.1346870814,
   3.1280094771,
   3.0435840087,
   3.1134461817,
   -3.0815039299,
   3.1069007595,
   3.134719698,
   -3.1146040375,
   3.0970969245,
   -2.9584660096,
   -3.0826141289,
   3.0606636142,
   -3.1205165709,
   -3.130061754,
   -3.103834501,
   3.0174825338,
   2.9491662168,
   -3.0716540483,
   -3.0866596088,
   3.0935473287,
   3.033002206,
   -3.0220783131,
   -2.9799498749,
   3.0983193123,
   3.1051926364,
   3.1249414329,
   -3.1285503445,
   3.1338530347,
   3.0834864267,
   -3.1068730873,
   3.1199178879,
   3.0957639389,
   -3.0934915257,
   -3.1254065477,
   -3.1133120323,
   3.0458969961
  ],
  "phi": [
   -1.2346512633,
   -1.0393300713,
   -1.2756687591,
   -0.9572120594,
   1.7314101908,
   -1.2290726371,
   -1.2068303628,
   -1.1811695755,
   -2.5006122912,
   -1.0257745713,
   -2.2813336142,
   -1.2045943576,
   -2.3889418952,
   -2.3347341455,
   -1.7587442789,
   -1.2511221666,
   -1.0652119085,
   -2.0846061935,
   -2.1798478718,
   -1.9487476921,
   -2.2083351799,
   -1.6355963062,
   -2.2702914245,
   -1.4434155527,
   -2.8638196583,
   -1.0987774221,
   -1.1305164553,
   -1.6676442209,
   -1.8463240469,
   -1.0459502833,
   -1.2116743232,
   -1.6161590278,
   -2.638142227,
   -2.2654852849,
   -2.4096313354,
   -1.7460383981,
   -0.9594464481,
   -1.1806795723,
   1.9994765096,
   -1.1792832682,
   -1.5761741967,
   -2.7457867507,
   -2.7043644382,
   -2.0107389829,
   -1.5610900806,
   -0.9887546741,
   -1.1355048726,
   1.9627736372,
   -1.1681000931,
   -1.6976727763,
   -1.7382776268,
   -1.6630319434,
   -1.8559021425,
   -1.4657601897,
   -1.3963472854,
   -0.8714773092,
   1.4251476359,
   -0.9534533178,
   1.3312998194,
   -1.1179868432,
   -1.1305667754,
   -1.2804468444,
   -2.0431116333,
   -1.1782110585,
   -0.885391356,
   0.9274149931,
   -1.1381797986,
   -2.6556437398,
   -1.6240086893,
   -0.9601229708,
   -1.1175889853,
   -2.0049327397,
   -2.8006876278,
   -1.5578633136,
   -0.9703742149,
   1.035082297,
   -2.0053354908,
   -0.9785626039,
   1.3153114456,
   -1.8275862355,
   -1.4279374558,
   -1.6370692834,
   -0.9048008579,
   -2.8055515682,
   -2.0134239055,
   -2.1953239624,
   -2.0498320335,
   -2.1550749362,
   1.0242617804,
   -1.5267782629,
   -2.1766434419,
   -1.6604766528,
   -1.6560321532,
   -2.3378272816,
   -1.432846494,
   -1.8325390302,
   -1.0901952905,
   -1.2800882405,
   -1.6044315851,
   -2.0355781898,
   -1.5359062611,
   -2.5514548556,
   -2.6373583108,
   -2.2171072828,
   -1.0842705543,
   -2.0814565742,
   -1.0627655084,
   -1.1480858469,
   -0.9244342842,
   1.6530862493,
   -1.1618823643,
   -1.5765817179,
   -1.8656999307,
   -1.1134312594,
   -1.0192633552,
   -1.110924931,
   -1.063689491,
   -1.2566516886,
   -1.0707213857
  ],
  "psi": [
   1.4541658981,
   2.8354125431,
   -0.6335812164,
   -0.6532673524,
   2.3697998476,
   -0.493670201,
   -0.4822637839,
   -0.8414013909,
   -0.4906310881,
   2.678458463,
   2.5906853952,
   -3.1306656699,
   -0.3313274515,
   2.7372665303,
   2.1317892459,
   1.9652543472,
   2.1582323831,
   2.3416653467,
   2.321196661,
   2.4705505857,
   2.0822007792,
   2.3539136888,
   2.3572126322,
   2.8053593543,
   -0.6970032508,
   2.8291702783,
   -0.5586127944,
   -0.4303956498,
   0.0991705762,
   1.943398494,
   2.4990476441,
   2.687255104,
   2.5323424113,
   2.8804462973,
   2.9863405645,
   2.622120647,
   2.8846154636,
   -0.5484288705,
   -0.4816840274,
   -0.1635532344,
   2.3563888363,
   2.6489773589,
   2.705535846,
   2.5333468065,
   2.2540875077,
   2.8748894781,
   -0.5168394066,
   -0.4437645132,
   -0.1689440289,
   2.2780462654,
   1.9733458769,
   2.0351677027,
   2.2512548653,
   1.9617245299,
   1.9373389189,
   2.2539224195,
   -0.7009635185,
   -0.1281002707,
   2.2948254371,
   0.0373250803,
   -0.6522089237,
   -0.8522432052,
   -0.4718580645,
   -0.0559595587,
   2.5737820026,
   -0.7726617414,
   -2.5232680969,
   2.3117764366,
   2.8465592157,
   2.8388940294,
   2.2043200237,
   2.1908764352,
   2.7964730119,
   -2.9618285626,
   2.4859318439,
   2.5071933416,
   0.8226318848,
   2.415778881,
   2.3053955299,
   0.4881540837,
   2.9292157914,
   2.9026056457,
   2.5575829946,
   -0.444702837,
   -3.1338232969,
   2.580805583,
   2.4197717272,
   1.9683521816,
   2.2351719063,
   0.466728463,
   2.5844096572,
   3.1286584814,
   1.8507264041,
   1.3926189413,
   2.6924406102,
   2.1667181692,
   -3.0219754247,
   -0.634910981,
   -0.6513005003,
   1.5840922122,
   0.2357826436,
   0.1979254676,
   2.2807837005,
   2.744135766,
   -2.7627159869,
   -0.6085938546,
   -0.2966833695,
   -0.7115776386,
   -0.6895781433,
   2.3715450269,
   -0.2060626993,
   2.5445506284,
   1.9735212485,
   2.0433015073,
   -0.7624063849,
   -0.8580026904,
   -0.7314428613,
   -0.8480816819,
   -0.6290484885
  ]
 },
 "5p4EBP2_conformer_1692": {
  "omega": [
   3.1028252655,
   3.0843500571,
   3.1360444271,
   3.051100655,
   -3.1001756823,
   -3.0685067686,
   3.0108199765,
   -3.0753525839,
   -3.1174778419,
   3.1369985551,
   -3.1273821234,
   -2.8580871561,
   2.9632247038,
   3.0639266509,
   -2.9982287894,
   3.0689814622,
   -3.0992007934,
   3.0485415943,
   3.1087419061,
   -3.1065351018,
   3.0945473398,
   3.0976630421,
   -3.120642727,
   3.0826743263,
   -3.1210461576,
   3.0987028463,
   3.0717789669,
   -3.1241861034,
   -3.1180175209,
   3.0503177099,
   3.1088315898,
   -3.0809855325,
   3.0683911365,
   3.1028571836,
   3.1117566232,
   3.0997809925,
   -3.0969906778,
   -3.1404997853,
   3.0775570228,
   3.1149299171,
   -3.1263183626,
   3.0928898775,
   3.0500776844,
   -3.118967022,
   3.0751755592,
   -3.0846446663,
   -3.1319293281,
   3.0973522473,
   3.1286228064,
   3.0815873133,
   3.0761796475,
   -3.1127014914,
   -2.9917595928,
   3.0803841282,
   -3.0926150009,
   -3.1415715158,
   -3.0493453678,
   3.095771105,
   3.0449237636,
   -3.1382130701,
   -3.1325107585,
   3.1285973071,
   -3.1001851348,
   2.9430317659,
   0.0650692996,
   3.1330974527,
   -3.1327708521,
   -3.06700313,
   3.1302187094,
   3.086547207,
   -3.0488630138,
   3.0826572793,
   3.0887111166,
   3.0629826252,
   -2.973987539,
   3.131821771,
   3.0875887338,
   -3.1333512264,
   3.1079008756,
   3.1295814316,
   -3.1409035717,
   -3.0660695732,
   3.090143472,
   3.1160812537,
   3.0899524121,
   3.0535266195,
   3.1270976828,
   -3.1165354242,
   3.1159277332,
   3.0941117004,
   3.1242539305,
   -3.1377845069,
   3.0701584232,
   3.1001576162,
   3.0213481575,
   3.0516425508,
   -3.0677037629,
   2.9548510658,
   -3.1382627463,
   -3.0719168844,
   3.1312853028,
   2.9810284414,
   -3.0226708648,
   -3.1327645156,
   3.120021452,
   -3.1348547248,
   -3.0461031306,
   3.0765992611,
   3.1191318195,
   -3.094451197,
   3.0835923604,
   -3.0630542702,
   3.0405105882,
   -3.0791858023,
   2.8752761029,
   -3.0886149364,
   3.0321127923,
   3.1066930425,
   3.0839990175
  ],
  "phi": [
   -1.236512184,
   -1.0385785162,
   -1.2747709835,
   -1.0338456514,
   -1.7904819558,
   -1.3388103608,
   -1.842821616,
   -2.5007888877,
   -2.9549202433,
   -1.1086535737,
   -1.5746120843,
   -1.6482895196,
   -0.9339798403,
   -1.3278766004,
   -0.9868699857,
   -1.3007975089,
   -1.0662110972,
   -2.2681870788,
   -2.4697207339,
   -1.6369111525,
   -2.1875890244,
   -1.5466498826,
   -2.3558347417,
   -1.7542619904,
   -2.8801275322,
   -1.3110511217,
   -1.0874141059,
   -1.5607871087,
   -1.6687668911,
   -1.1828182439,
   -1.6581617586,
   -2.0950659882,
   -2.444694414,
   -2.2689206363,
   -2.6293658626,
   -1.6211010888,
   -0.9765982092,
   -1.144816852,
   1.9054863746,
   -1.6415144572,
   -1.4888218158,
   -2.7846569695,
   -2.5171109354,
   -1.5728550828,
   -2.156623874,
   -0.9816385948,
   -1.1347995556,
   1.921236324,
   -1.6467470733,
   -1.6297021683,
   -1.5059372548,
   -1.6107719464,
   -1.7492277978,
   -1.7473320942,
   -1.4672872286,
   -0.9529657987,
   -1.1768425999,
   -1.1704239333,
   -0.996376066,
   -1.1340235913,
   -1.2058503891,
   -1.1359067019,
   -1.855102611,
   -1.969824324,
   -1.4398859648,
   -1.2094204237,
   -1.4375033603,
   -1.1597221125,
   -1.1837277998,
   -1.0174229555,
   -0.902446159,
   -1.1050088636,
   -1.3169498929,
   -1.1931449455,
   -1.0223882756,
   -1.8138328298,
   -1.5050357925,
   -0.9057204695,
   -1.0686781052,
   -1.1049528091,
   -1.6227533552,
   -1.3460741321,
   -1.0212808155,
   -1.0804001168,
   -1.133649775,
   -0.9977329436,
   -1.6915113735,
   -1.7885814284,
   -1.1558602486,
   -1.2264124345,
   -2.2315489094,
   -1.6863544674,
   -2.1946626955,
   -1.3997851532,
   1.3162766978,
   -1.6492488981,
   -1.2763645892,
   -1.1034708471,
   -2.1641032216,
   -1.6549368648,
   -2.3361430869,
   -1.2001321845,
   -1.033890763,
   -1.8556102895,
   -1.0859837194,
   -1.4061923965,
   -1.5534357156,
   -2.2637870354,
   -1.9972036554,
   -2.2717928215,
   -2.3001103371,
   -2.505814576,
   -2.3176881307,
   -2.5836836163,
   -2.4099244289,
   -2.617059714,
   -1.942894335,
   -1.5141632168,
   -1.0639213953
  ],
  "psi": [
   1.4546600595,
   2.8347132893,
   -0.6336793474,
   -0.6548778337,
   -0.5170937367,
   -2.4556552469,
   2.5984184375,
   2.734288433,
   2.4376914475,
   2.7063798453,
   2.6427731586,
   1.7440858461,
   2.6881560933,
   2.7986019419,
   -0.2156722433,
   2.49013259,
   2.1441723641,
   2.2155240386,
   2.9212677885,
   2.2686200928,
   2.0075498236,
   2.1813330126,
   2.4235049964,
   2.9151992735,
   -0.4850453392,
   2.7936889033,
   -0.2356361831,
   -0.3893137349,
   -0.0661676097,
   2.7825882032,
   -3.0734870837,
   0.1736949578,
   1.1157224365,
   2.9667743053,
   3.054288278,
   2.6180922638,
   2.8677595383,
   -0.5216941889,
   -0.473354266,
   0.2934351871,
   2.111968629,
   2.638951185,
   2.6352109935,
   2.2668341155,
   2.8627612864,
   2.8625714624,
   -0.5205773647,
   -0.4714186236,
   0.191033039,
   2.2688267793,
   1.991185292,
   1.8881703378,
   2.1819648662,
   2.1021502382,
   1.8323890089,
   1.963871849,
   -0.6930659939,
   -0.6077398936,
   -0.7652169875,
   -0.8561748315,
   -0.4649229371,
   -0.7182830272,
   -0.3879532229,
   0.399492437,
   1.8797001753,
   2.7731491484,
   2.179430504,
   -0.564383915,
   -0.3349388204,
   2.3875635222,
   2.189085995,
   -0.6100925792,
   -0.270516178,
   -0.1971341045,
   1.9875836922,
   -0.5167037524,
   2.2046255633,
   1.9109672256,
   2.4101571796,
   2.4777599005,
   -0.2400772087,
   -0.1483552361,
   2.5798301106,
   -0.5816435164,
   -0.55689182,
   2.8440786494,
   -0.7824092621,
   2.1247961342,
   -0.0343153216,
   2.8904882542,
   2.4385607175,
   2.2544778151,
   2.2936036842,
   2.0055864957,
   2.0474023792,
   0.493220291,
   2.2919696182,
   2.3572401808,
   2.41901137,
   2.297291159,
   2.4114839531,
   2.6139808214,
   -0.2896165278,
   -0.5797910743,
   0.5968788389,
   -0.6043413236,
   -0.8044101231,
   -0.3655440244,
   1.2484105804,
   2.0739029247,
   2.9756472078,
   -0.0517646037,
   3.0081216268,
   2.765585452,
   2.6082962352,
   2.7027803121,
   2.4372821484,
   1.8168662698,
   1.6349049041
  ]
 },
 "5p4EBP2_conformer_1693": {
  "omega": [
   3.0819373078,
   3.0519821331,
   3.1348413418,
   3.0833405181,
   -3.1361174904,
   3.0516488931,
   -3.1063403901,
   3.0716443067,
   3.1120889728,
   -3.0867288042,
   3.1175891859,
   3.0890172737,
   3.0288364012,
   -2.9954488496,
   -3.1180626059,
   -2.9974412677,
   -3.1296785731,
   2.8878010342,
   3.1052516232,
   -3.1220345409,
   3.084899698,
   3.0694164632,
   -3.1278888614,
   -3.1117906657,
   -3.0787558264,
   -3.1031362723,
   3.1231076837,
   -3.1273929138,
   3.0989957758,
   3.0573006267,
   -2.9985777509,
   2.9835607408,
   3.0156996949,
   3.0760419446,
   -3.1198104708,
   3.0164017234,
   -3.104284931,
   3.114867393,
   3.0680458495,
   3.1137746067,
   -3.1116787199,
   2.9901348196,
   3.0963604105,
   3.1408695467,
   -3.1280775931,
   -3.0847254962,
   -3.1360094426,
   3.0952582477,
   -3.1393039092,
   3.0718264876,
   -3.1403560444,
   3.119755986,
   -3.0299762742,
   -3.0481798042,
   3.1250680222,
   3.1413699824,
   -3.086393389,
   2.9977845349,
   -3.0881525458,
   -3.0904320556,
   -3.131116077,
   3.1287174485,
   3.0338746023,
   -3.0553953079,
   3.0380965275,
   3.1335086612,
   3.1286615583,
   3.0406369351,
   3.0718965095,
   -3.124567343,
   2.9984239928,
   3.1357036596,
   -3.0476456018,
   3.0647713128,
   3.0965946851,
   3.0630025446,
   3.0835081882,
   3.0662794762,
   3.1251049331,
   3.0775323996,
   2.9260503929,
   3.0716956617,
   -3.1341644081,
   -3.0807162531,
   2.9762386498,
   -3.0732499587,
   -3.1284211956,
   3.1113378989,
   -3.1240755465,
   -3.1348822098,
   3.0559000099,
   3.0250458085,
   3.1287082131,
   3.1363229604,
   3.0987256178,
   -3.1377139117,
   3.0859350294,
   2.9593646929,
   -3.1347092404,
   3.1167374616,
   3.1123789194,
   3.107687831,
   3.0035926352,
   2.9117593182,
   -3.112536358,
   2.9544580072,
   -2.8714648239,
   -3.1085693142,
   3.0912794662,
   -3.1320557778,
   -3.0745064993,
   -2.8981941837,
   -3.1371431206,
   -3.0595824122,
   2.929097033,
   3.0854297227,
   3.1037571462,
   3.04013933,
   -3.1222174461
  ],
  "phi": [
   -2.3329292481,
   -1.0630423556,
   -1.8668300248,
   -1.0242795737,
   1.2431285927,
   0.9469245077,
   1.5133002521,
   -1.5807785104,
   -1.8712483821,
   -1.0928004005,
   -1.3617942235,
   -1.1147062002,
   -1.5287406244,
   -1.5934840408,
   -1.1221821813,
   -2.4122068121,
   -1.0491178833,
   -2.2175090982,
   -1.9983200765,
   -1.6592537766,
   -2.1811202703,
   -1.5376808651,
   -2.2541877159,
   -1.7858126133,
   -2.6905342937,
   -1.1705197202,
   -1.1343819431,
   -1.5085752319,
   -1.6360163861,
   -0.876556548,
   -1.6278386298,
   -1.5139097231,
   -1.2466923135,
   -1.8697372085,
   -2.1998852297,
   -1.6024987989,
   -0.9510142062,
   -1.2248785933,
   1.8795614821,
   -1.8203895353,
   -1.3669670011,
   -2.7040559268,
   -2.4805701138,
   -2.3558010983,
   -1.578977276,
   -0.9775051509,
   -1.1382337822,
   1.982263808,
   -1.178362874,
   -1.6565311755,
   -1.7879307474,
   -1.6773088058,
   -1.849144076,
   -1.4486396299,
   -1.220652218,
   -1.0834668878,
   -1.2758646678,
   -1.9135837292,
   -1.9140678334,
   -2.0421745988,
   -1.886492063,
   -1.0572524077,
   -1.8567048134,
   -1.1886141363,
   -1.1327046211,
   -1.0387227392,
   -1.0689567366,
   -1.3571631136,
   -1.3995138848,
   -1.1060015404,
   -1.1182027569,
   -1.7593533215,
   0.9807862132,
   -1.9528259644,
   -1.1551542919,
   -1.3215897246,
   -1.6673098529,
   -1.0251150352,
   1.453029408,
   -2.0332149336,
   -1.4056006856,
   -0.9893851652,
   -0.9107037221,
   1.640498382,
   -2.2224631008,
   -1.4798039024,
   -1.9836258301,
   -1.1327053685,
   -0.8755355448,
   -1.0796692048,
   -1.056489644,
   -2.0829396262,
   -1.9039703876,
   -1.520780869,
   1.1348625021,
   -1.906261558,
   -1.3590907841,
   0.8928182836,
   0.9613561075,
   -1.1162665955,
   -1.0846843815,
   -1.1157262073,
   -1.6759620334,
   1.161680184,
   -0.9258658132,
   -2.1631963175,
   -1.786703437,
   -2.6303870184,
   -2.4357110995,
   -0.8411177845,
   -1.2763694782,
   -1.1846064119,
   -1.747550052,
   -0.9773455558,
   -2.7537071579,
   -2.1748041802,
   -2.4331064184,
   -1.5982045513,
   -1.0436297473
  ],
  "psi": [
   2.2418209682,
   2.5037607296,
   -0.4081185547,
   2.2126206325,
   -0.7470018111,
   0.1922676428,
   0.7142288393,
   -0.149773084,
   1.9471663549,
   2.74601744,
   2.3802637818,
   2.8518857207,
   -0.5234786096,
   2.0898179734,
   2.8908360118,
   -0.5167561927,
   2.7738043025,
   2.478654207,
   2.2693441362,
   2.2377807017,
   2.0076515691,
   2.1807844185,
   2.4512667014,
   2.7929063751,
   -0.4699260557,
   2.0414944049,
   -0.3974708996,
   -0.3859761875,
   -0.0968234208,
   2.5543711299,
   2.5222520294,
   0.0481890634,
   0.0717850334,
   2.8204607977,
   2.7276176693,
   2.6167982641,
   2.879996902,
   -0.5235254903,
   -0.5105016945,
   0.518075241,
   2.2973085926,
   2.5874777608,
   2.7067257627,
   2.9889454792,
   2.2700619596,
   2.8708243875,
   -0.5199741965,
   -0.4533070063,
   -0.2389467281,
   2.2679500114,
   2.1847386618,
   2.1074811152,
   2.2137455234,
   1.7509336891,
   1.9143283698,
   1.7871050667,
   -0.8846366743,
   2.6857336418,
   2.1291747854,
   2.5586886606,
   1.7286449969,
   0.5851614294,
   -0.6113008276,
   1.8793563841,
   -0.5770119456,
   -0.6851286096,
   -0.8368987065,
   -0.761660561,
   2.6203484681,
   2.1180574162,
   2.5586335768,
   2.5154117948,
   0.1850205061,
   0.7063548128,
   2.6567260203,
   2.5993541337,
   -0.2296368503,
   2.1382927318,
   2.3822544116,
   -0.0388117616,
   2.0756887321,
   3.1217308266,
   2.4104023625,
   -0.7391321604,
   2.5836947074,
   2.3059869448,
   2.3278846822,
   0.4790692756,
   2.4939025716,
   -0.735769368,
   -0.6141659784,
   2.4290916083,
   2.1996918254,
   2.2651418251,
   2.9059649279,
   0.8057446427,
   2.3664391205,
   -0.3681420483,
   0.6647229971,
   0.4205565647,
   -0.6892659974,
   -0.6951138036,
   -0.5198933145,
   0.3532892327,
   0.659926594,
   -0.8291493843,
   1.8688688416,
   -0.8761582666,
   2.9563261221,
   2.4872072168,
   -0.5962735498,
   -0.48289595,
   -0.4080554062,
   0.2204703908,
   -0.7992302747,
   2.7776969153,
   2.4051104596,
   2.4323104868,
   1.786020813
  ]
 },
 "5p4EBP2_conformer_1694": {
  "omega": [
   3.1408433732,
   3.0210594414,
   -3.1195492163,
   -3.0227734722,
   3.0423108907,
   -2.9960108442,
   3.1033988883,
   -3.048012393,
   3.0116871369,
   -2.7880305975,
   -3.1372821023,
   -3.1165184381,
   -3.1162866746,
   -3.1406402298,
   -3.1222534773,
   -3.1251726614,
   3.1400147177,
   3.0221448686,
   3.1279416693,
   3.1168266182,
   3.1336416862,
   3.0883229773,
   -3.1060110461,
   -3.0377769522,
   3.098357998,
   3.1267939621,
   3.0839782949,
   -3.0422800585,
   -3.1167623315,
   3.1004032576,
   2.9556295967,
   0.1185943694,
   3.0404953543,
   3.0855302195,
   -3.1007100389,
   3.1088274941,
   -3.063010872,
   -3.1312559726,
   3.1119793608,
   3.1085023888,
   -3.0421092267,
   3.0167369463,
   3.0373668185,
   -3.1356418535,
   -3.0712866363,
   -3.0792523139,
   -3.1378496431,
   3.0851679614,
   3.1273464812,
   3.1267643953,
   -3.0916695282,
   3.1148238418,
   -3.0181295569,
   -3.0713439801,
   3.0906987903,
   -3.1015001233,
   -3.1280724377,
   3.0377121919,
   -3.1069853912,
   -3.0668822423,
   3.0893490144,
   -3.0196907047,
   -2.8944814158,
   2.9835830481,
   3.0590362515,
   3.1105950137,
   -3.0957030862,
   3.0450451942,
   3.124390536,
   2.9286020712,
   -3.1393305411,
   3.1215156558,
   3.0754989535,
   -2.9183962418,
   -2.9558901151,
   3.1293219732,
   -3.1268096041,
   -2.9529693288,
   -2.9697170088,
   -3.0286472003,
   2.9131974741,
   -3.040955305,
   -3.1127797417,
   3.1120673643,
   3.1384364215,
   -3.1317800451,
   3.0971198904,
   -2.9854948565,
   2.9709890226,
   -3.0701286386,
   -3.0301577586,
   3.1079523361,
   2.9218055701,
   3.0546763668,
   3.0723589782,
   3.0139963789,
   3.0706813888,
   -3.1080928675,
   -3.1318450342,
   3.0132488997,
   -3.0883514219,
   -3.0369776903,
   3.0826618369,
   -3.1277195553,
   2.9622708483,
   3.1111126957,
   3.0657040429,
   -3.0808087426,
   3.1322507168,
   -3.0947302253,
   -3.069603647,
   3.0693788395,
   -2.9797456614,
   2.9500169474,
   2.9889955126,
   -3.0389389076,
   3.0944415344,
   3.1230888276,
   3.0940291113
  ],
  "phi": [
   -1.3314493501,
   -1.1762764645,
   -1.2216544439,
   -2.1715293651,
   -1.5913209016,
   -1.2435017849,
   -1.6329043938,
   -1.0700854992,
   -2.5202807927,
   -1.2517093523,
   -1.5163671674,
   1.1654439009,
   -1.1402512272,
   -1.2217018926,
   -1.2193469401,
   -2.1315314029,
   -1.0247701868,
   -2.2724563137,
   -2.3711291319,
   -2.1762536179,
   -2.2368479686,
   -1.527001691,
   -2.1808810803,
   -1.3433002729,
   -2.8803822886,
   -1.133740607,
   -1.1354465498,
   -1.4940966809,
   -1.308476694,
   -1.0843135367,
   -1.1623741617,
   -1.658122973,
   -2.7403842374,
   -2.1822296354,
   -2.3004073352,
   -1.7192414239,
   -0.9715819513,
   -1.1457474178,
   1.9588344432,
   -1.5386759444,
   -1.8012660659,
   -2.7982829608,
   -2.7266027359,
   -2.0052925427,
   -1.4864646507,
   -0.9926338052,
   -1.1299116856,
   1.8986233396,
   -1.5200362424,
   -1.5759832174,
   -1.7427700867,
   -1.6173413219,
   -1.8787963991,
   -1.4453096249,
   -1.0513791414,
   -1.0886817434,
   -1.1300979257,
   -0.9246411394,
   -1.2683188382,
   -1.0194558481,
   -1.129998254,
   -1.2797528378,
   -2.0432993315,
   -1.1781381663,
   -0.8852661444,
   -0.8926236449,
   -1.0415165036,
   -1.3226478004,
   -1.7601130229,
   -0.9871584378,
   -1.1382260098,
   -1.1508238469,
   -1.4206890359,
   -0.9934315201,
   -1.1175316636,
   -1.2740482454,
   -2.2163268341,
   -1.4061752079,
   2.1413620542,
   -2.0137276758,
   -1.9678491908,
   -2.3799782764,
   -1.1270373889,
   -0.9390352669,
   -1.1193651131,
   -1.1083456309,
   -1.0873961063,
   -1.4975153656,
   -2.3926291504,
   -1.0606711156,
   -2.2149290249,
   -2.2533125726,
   -2.1687274978,
   -2.149421859,
   -1.7511396327,
   -2.4852742069,
   -0.8469529293,
   -1.0360795901,
   0.8294080459,
   -1.4843020936,
   -1.7112109501,
   -1.9093521228,
   -1.7934213614,
   -2.5338807419,
   -2.0811042247,
   -1.8114360279,
   -2.0010348654,
   -1.6748531747,
   -1.1500329925,
   1.132555689,
   0.7219829441,
   -0.8919433096,
   -2.1021000339,
   -2.4377427932,
   -1.3738356384,
   -2.6405866222,
   -2.0068274123,
   -1.478621344,
   -1.4214840781
  ],
  "psi": [
   -0.8010505949,
   -0.426099949,
   -0.7837403876,
   -0.5575237331,
   2.2846445145,
   -2.9659434532,
   -0.2211350164,
   0.3731356844,
   2.5582812674,
   2.7399080641,
   -0.5338999288,
   -0.2160811395,
   -2.8916016876,
   2.2325135502,
   -0.6016934331,
   -0.5570664367,
   1.6460876987,
   2.2982207639,
   2.7412542855,
   2.7563565347,
   2.077192872,
   2.3630569394,
   2.2353628317,
   2.3435338188,
   -0.5618656096,
   2.7129873673,
   -0.4472682682,
   -0.4422734055,
   -0.62185536,
   2.0788886143,
   2.5579318421,
   2.6760810874,
   2.61203041,
   2.9100443465,
   2.7048045461,
   2.439913799,
   2.8460923452,
   -0.5587604983,
   -0.5078365029,
   0.0643039443,
   2.4159660085,
   2.8258897835,
   2.6648539612,
   2.5522907464,
   2.2100436586,
   2.8582388103,
   -0.5033403175,
   -0.4606375903,
   0.1647291684,
   2.1812056913,
   1.9188725288,
   2.007930735,
   2.2282090534,
   1.829365492,
   2.0013510784,
   2.0933836722,
   -0.5226687587,
   -0.7306545072,
   -0.786267476,
   -0.8429272906,
   -0.6280793487,
   -0.8542498333,
   -0.4716058875,
   -0.0560460983,
   2.5748324847,
   -0.7728461024,
   -0.8680577752,
   -0.5145940672,
   -0.5264636852,
   2.9084006172,
   2.7485867457,
   2.7924912942,
   -0.5515227104,
   -0.2798237896,
   -0.8444605412,
   -0.7858571388,
   -0.6271996389,
   1.3117189352,
   3.0409970134,
   2.8394900858,
   2.410981941,
   2.651520856,
   2.4401307925,
   2.5908201987,
   -0.7119688088,
   -0.7558019046,
   -0.7700343904,
   -0.7584974593,
   -0.6246092714,
   1.3559370112,
   -0.6744917251,
   2.4701930422,
   2.4470656462,
   2.217435662,
   2.125804457,
   2.4171957022,
   0.4271231562,
   -0.765613919,
   -0.5238010346,
   0.8059963169,
   1.6042998121,
   0.2662979402,
   0.3267613223,
   0.0828906281,
   2.9950645875,
   2.5199954629,
   2.2610993275,
   2.2013987206,
   2.7185224792,
   2.1999740136,
   0.4074284979,
   0.4999861035,
   2.0374332048,
   2.4214773781,
   1.8569777649,
   2.1970575669,
   2.2339384934,
   1.7859039009,
   1.9909525058
  ]
 },
 "5p4EBP2_conformer_1695": {
  "omega": [
   3.1021609507,
   3.0824742566,
   3.1361868186,
   3.0498142997,
   3.0993346995,
   -3.0492754571,
   3.0820850127,
   3.0292309223,
   2.9546176833,
   -2.979404247,
   -3.1327755196,
   3.0933645215,
   3.1380566262,
   2.9984046851,
   -3.1186485028,
   -3.0819358919,
   -3.1269503694,
   -3.0489118287,
   3.0462200545,
   -3.1214302611,
   3.0917824964,
   3.1098418807,
   -3.1301554486,
   3.1104451987,
   -3.0821179694,
   -3.114272469,
   -3.1100930394,
   -3.1047789645,
   3.1219209057,
   3.0560519682,
   -2.9865654078,
   3.0165250566,
   3.0142180583,
   3.0743301667,
   -3.0822830127,
   3.1259765021,
   -3.0999877358,
   -3.1366811092,
   3.0815968869,
   3.1168497113,
   -3.1351159079,
   3.0236700538,
   3.1095045761,
   3.0833551683,
   -3.099167591,
   -3.0709359583,
   -3.1309871994,
   3.0932200476,
   3.1231942803,
   3.1273552851,
   -3.1317809788,
   3.056671888,
   -3.0199149445,
   -3.0602336272,
   -3.1387035846,
   -3.1198868141,
   3.091248303,
   3.1161291382,
   -3.1268696143,
   3.118585578,
   3.1400254204,
   2.9694051877,
   -3.1032170528,
   2.9149118553,
   3.05862204,
   -3.0790234678,
   3.1365415857,
   -3.0724592,
   -3.0442546101,
   3.0887633322,
   -3.1277042353,
   2.9078550419,
   -3.0959169157,
   -2.9842847665,
   3.0197700236,
   -3.1322711555,
   2.9775426022,
   -3.0895398062,
   -3.139547774,
   -3.069015479,
   2.7715820511,
   -2.9540430991,
   3.1305850872,
   3.1173430704,
   -3.133444838,
   2.913663012,
   3.1346178256,
   -3.1226121199,
   3.1066083275,
   3.1355055993,
   3.1321964669,
   -3.041288903,
   3.114365194,
   -3.1185431082,
   -3.0650077853,
   -3.1255859264,
   -3.1309542899,
   -3.0892382857,
   3.054281487,
   -2.9793200792,
   3.0916804787,
   -3.119830266,
   3.1316154546,
   -3.1135375027,
   3.0449790688,
   -3.0994999883,
   -3.0720711213,
   3.1290871737,
   -2.988749944,
   -3.0039532893,
   -3.130664165,
   -3.0523131572,
   3.1030771019,
   -3.0448185041,
   3.1075956112,
   3.1325056724,
   3.1194973485,
   3.0208387708,
   3.1210572367
  ],
  "phi": [
   -1.2345527907,
   -1.0365389063,
   -1.2760122581,
   -1.0342194979,
   -1.2808556126,
   -1.4874412062,
   1.4521647535,
   -1.1181234266,
   -2.1491263544,
   -1.1492161256,
   1.1371647653,
   -2.2195110618,
   -1.9989136935,
   -2.2002659214,
   -0.9867976048,
   -2.06800701,
   -1.1623645332,
   -2.278320421,
   -2.6268734881,
   -2.1835204593,
   -2.1009192497,
   -1.4564797022,
   -2.3366723226,
   -1.9811464548,
   -2.5984493534,
   -1.1642327493,
   -1.137634424,
   -1.4838417602,
   -1.5409666264,
   -0.8799844279,
   -1.5895782847,
   -1.484837228,
   -1.2227376389,
   -1.9051119033,
   -2.3396898191,
   -1.4815030958,
   -0.9680298164,
   -1.1998271572,
   1.7972467639,
   -1.9823764001,
   -1.3989971767,
   -2.6938377429,
   -2.5231639724,
   -2.4423137596,
   -1.5315643817,
   -0.989568709,
   -1.1358151879,
   1.8715431845,
   -1.647907536,
   -1.5347980757,
   -2.1218785276,
   -1.6804165106,
   -1.7786317294,
   -1.685976743,
   -1.4334726171,
   -1.2147476783,
   -0.9657775463,
   -1.1518160251,
   -0.9648049563,
   -1.5254291569,
   -1.0853718275,
   -2.705006007,
   -1.7453898093,
   -1.1148374947,
   -1.0586607274,
   -1.2158227167,
   -1.1311189846,
   -1.1162524759,
   -2.4322314467,
   -1.3129716148,
   -1.3544814924,
   -1.8973440288,
   -1.8355733355,
   -1.737527446,
   -1.2723014014,
   -2.4482659686,
   -1.1976456726,
   -1.0862509089,
   -2.4504694038,
   -2.647850715,
   -2.1970853565,
   -2.8122721807,
   -1.1628084637,
   -0.7803157944,
   -1.4221491851,
   -1.4466284242,
   -0.8933647601,
   -1.8397546184,
   -2.1907188444,
   -2.9365209671,
   -1.1444518635,
   -1.1364394267,
   -1.3554920328,
   -1.6317252906,
   -1.5203861611,
   -1.6421179512,
   -1.7396088558,
   0.647181979,
   -1.8528313022,
   -1.2747421735,
   -2.191893988,
   -1.7935359081,
   -2.3268291751,
   0.8941212198,
   -0.9365413491,
   -0.9800312932,
   -1.202616832,
   -1.7211910718,
   -2.158191501,
   -2.9045466749,
   -2.7834245614,
   -0.9430668371,
   1.1084180773,
   -1.808056944,
   -1.8595688422,
   -2.057244098,
   -1.6678532613,
   -0.9298145477,
   -1.0598750563
  ],
  "psi": [
   1.4535665793,
   2.8333095293,
   -0.6341059681,
   -0.6529744726,
   -0.5167404016,
   -0.5618824618,
   -0.5014726572,
   0.2264109251,
   2.4274534364,
   1.4043686697,
   -0.3616414448,
   0.5680882225,
   2.3950786462,
   2.155244801,
   2.8856968775,
   2.52217894,
   1.992373717,
   2.513944698,
   2.7461063783,
   2.8895529388,
   2.2669380915,
   2.2498801914,
   2.4173125102,
   2.9071493445,
   -0.4085977949,
   1.8318237476,
   -0.4070332561,
   -0.393709041,
   -0.0910193901,
   2.685427038,
   2.5340567574,
   -0.0157101842,
   0.0800531962,
   2.7936396359,
   2.7238726855,
   2.3414600995,
   2.866384323,
   -0.5214861496,
   -0.4380467553,
   0.5675467959,
   2.2698404195,
   2.6105062589,
   2.7049888644,
   3.0918362009,
   2.2694828324,
   2.8580340272,
   -0.5229712489,
   -0.460033058,
   0.2582052738,
   2.269665627,
   2.4006419043,
   2.077150834,
   2.1953576796,
   1.8568554377,
   1.871905904,
   2.0966964648,
   -0.508418288,
   -0.8330532052,
   -0.6673334738,
   2.4345681231,
   2.0570237242,
   -0.7755675972,
   2.7143411391,
   2.3542405242,
   2.8669009911,
   -0.602640055,
   -0.5884872337,
   -0.8280687306,
   -0.7101746864,
   2.218372544,
   2.7473536231,
   2.6233445143,
   2.3704260999,
   0.0503359512,
   2.5884242303,
   2.613818791,
   0.9581331664,
   2.0963476815,
   2.158826413,
   2.6785911169,
   2.4334753487,
   2.2690605574,
   2.9440659999,
   -0.1530195696,
   -1.0568910737,
   2.1738313381,
   -0.5788152816,
   2.5903456158,
   1.126450992,
   1.8336958631,
   -3.1021625975,
   -0.348580052,
   -0.4157337717,
   2.7355421378,
   -0.6433200317,
   2.6873994814,
   2.0736890895,
   -0.2094180533,
   -2.1616477489,
   0.4227765619,
   -0.608459493,
   1.291540421,
   -0.1296908952,
   0.7620409271,
   0.8199990008,
   -0.8794336684,
   -0.8450220863,
   -0.6885625397,
   1.8246812134,
   1.9952596815,
   2.887381098,
   2.6950690863,
   2.1747876516,
   0.3711682236,
   -0.0833077875,
   2.7290647278,
   2.7092337038,
   2.2702290788,
   -0.8834975805
  ]
 },
 "5p4EBP2_conformer_1696": {
  "omega": [
   3.0555496507,
   -3.1384080477,
   3.1375828789,
   -3.1326265593,
   -3.1127126868,
   2.9089947095,
   -3.1314741065,
   3.0978817287,
   3.0518113223,
   -3.1180983018,
   3.0418646736,
   3.096782749,
   -3.1406390264,
   -3.0108793684,
   3.0903077323,
   -3.1383082026,
   -3.0391383245,
   2.9985354809,
   -3.1240016405,
   -3.1228139954,
   3.1148026685,
   3.0846384826,
   -3.1300988503,
   3.1155195673,
   -3.1162994058,
   3.0938990993,
   3.0772420913,
   -3.0674316973,
   3.1255236172,
   3.0223607332,
   3.0936425182,
   -0.0096253652,
   3.029721268,
   -3.0883220163,
   3.1194734169,
   3.0956880689,
   -3.0636253209,
   -3.1225363178,
   3.0739813632,
   3.0901201288,
   -3.1362490719,
   3.1288624834,
   3.0475541921,
   3.1206545018,
   -3.0971187079,
   -3.0832816172,
   -3.1402831534,
   3.0861922137,
   3.1408114487,
   3.1258067932,
   3.1204340896,
   3.0903012945,
   -2.9900390697,
   3.0767033582,
   -3.1003696598,
   -3.0681569877,
   -3.1348297423,
   2.9516133492,
   3.1028172011,
   3.0849074628,
   -3.0876699201,
   3.1318093586,
   -3.0853310356,
   -3.0826862418,
   3.1047457958,
   3.1159141988,
   3.1043627731,
   -3.0331136807,
   3.0691654751,
   3.1196816057,
   2.9993199691,
   3.1357645742,
   -3.0478332738,
   3.0656214207,
   3.0976811555,
   -2.8670670588,
   -3.0496230421,
   -2.9008661742,
   -2.9967053733,
   -3.0390675847,
   -3.1245871687,
   -3.1188658021,
   3.0693877418,
   -3.0877108024,
   3.0946000346,
   -3.001866444,
   -3.0819136085,
   2.9758095538,
   -3.1255832514,
   2.9767941454,
   3.0629315943,
   -3.100578137,
   3.1374917075,
   3.1397924774,
   3.114107019,
   2.7909993087,
   -2.9449214641,
   3.0313409887,
   3.0963081945,
   3.1064654333,
   2.9892333267,
   -3.0717089985,
   3.020463963,
   3.1019048187,
   -3.1152643044,
   -2.9651678534,
   3.1395663196,
   -3.0980470148,
   -3.1278031472,
   -3.1286716745,
   -3.1393935238,
   -3.1173024664,
   3.1186421144,
   3.0924873674,
   3.1344284166,
   -3.106826928,
   3.0925115749,
   -3.0031308727,
   2.9303735318
  ],
  "phi": [
   -2.4833277208,
   -2.4988168714,
   -1.0943404489,
   -1.1909195401,
   -1.1117966357,
   -1.2105520808,
   1.7755848272,
   -2.0738519704,
   -2.5007919376,
   -1.0265672977,
   -2.2812978977,
   -1.2047063361,
   -2.2265138667,
   -1.6395610712,
   -1.5507027005,
   -2.2294369515,
   -1.0181954619,
   -2.2646327952,
   -2.2729782801,
   -1.7065003089,
   -2.1862514153,
   -1.5102097324,
   -2.62410437,
   -1.0389367884,
   -2.4770584883,
   -1.1342127364,
   -1.0957864914,
   -1.6496599407,
   -1.6792508087,
   -0.9551616336,
   -1.4761859405,
   -1.6554082311,
   -2.8832190836,
   -2.0051614716,
   -2.5742726156,
   -1.9613119299,
   -1.0054398151,
   -1.1329547529,
   1.917240266,
   -1.4898526736,
   -2.0046903405,
   -2.7941966482,
   -2.6542556485,
   -1.7729968685,
   -1.4853640545,
   -0.9853878148,
   -1.1331801008,
   1.910871349,
   -1.5919232064,
   -1.5835375133,
   -1.6561487118,
   -1.6829291118,
   -1.7752026668,
   -1.8073772619,
   -1.3987908708,
   -1.1930790188,
   -2.2586028862,
   -1.9566248974,
   -1.697615724,
   -1.4146777831,
   -1.4320287079,
   -2.7786273881,
   -1.6519719543,
   -1.1727894396,
   -1.0620448138,
   -1.1727862529,
   -1.0659022002,
   -1.3983450841,
   -0.8143282524,
   -1.2162335807,
   -0.9817370318,
   -1.7600489503,
   0.9824836973,
   -1.9521092805,
   -1.1566080016,
   -1.8419838272,
   -1.9624659245,
   -0.8918203917,
   -1.7029537839,
   -1.2307286532,
   -1.7241876915,
   -2.1419652942,
   -1.1128208024,
   -1.0352900959,
   -1.4585643515,
   -1.1871857107,
   -1.2856821523,
   -0.9028899455,
   -1.5451361447,
   -1.0565071029,
   -1.7516688027,
   -2.2847025527,
   -2.3344754693,
   -1.8636324057,
   -1.0870399128,
   -1.7299336731,
   -1.2646488325,
   -1.3501315343,
   0.9408657497,
   -1.402286844,
   -1.2920759689,
   -2.6098948016,
   1.1021126721,
   -2.2563686465,
   -1.1140319795,
   -1.0010022522,
   -1.0725376294,
   -1.0098725631,
   -1.236359962,
   -1.0418451196,
   -1.1649110148,
   -1.0035895077,
   -1.0648501471,
   -1.5129492566,
   -1.532182558,
   -1.1308284145,
   -1.4192460529,
   -1.1831653066,
   -1.9423148682
  ],
  "psi": [
   2.965944132,
   2.8802818216,
   2.4610795972,
   -0.6695140347,
   -0.5195631505,
   2.6579979117,
   2.8593024627,
   0.0553900817,
   0.1872452517,
   2.6795841283,
   2.5914037625,
   -3.1309859779,
   -0.3307458688,
   2.951180068,
   2.9331088048,
   2.1645812415,
   2.1286541749,
   2.5045194695,
   2.4190737758,
   2.3442853526,
   2.1350151432,
   2.1826497001,
   2.5312952698,
   2.5344235772,
   -1.0048191654,
   2.7935400675,
   -0.4578862516,
   -0.3912233673,
   0.0898809289,
   2.2281195669,
   2.3958664174,
   2.7191639856,
   3.097034318,
   3.0045236172,
   2.5999088386,
   2.5697809274,
   2.8358981898,
   -0.5115333183,
   -0.4462032564,
   0.1934836199,
   2.2283950849,
   2.5303010009,
   2.706003495,
   2.3047130121,
   2.1918308139,
   2.8685613898,
   -0.5032142841,
   -0.4583981286,
   0.148643942,
   2.1849760035,
   1.9949379959,
   2.080034774,
   2.1790785725,
   2.2496005826,
   1.8310875125,
   2.0190731983,
   -0.660768657,
   2.3501774729,
   1.9971979793,
   1.7855427543,
   2.182853502,
   -0.2761386618,
   2.1482499746,
   2.9497143513,
   2.0694189844,
   -0.6266526568,
   -0.7826582231,
   -0.7446856643,
   2.8895196083,
   2.2519907404,
   2.7633573706,
   2.5045498676,
   0.1851228191,
   0.7045072648,
   2.6563338414,
   2.5984419054,
   -0.2615957896,
   1.8596984902,
   -0.4224729412,
   -0.244990245,
   -0.4721166449,
   0.0668404818,
   0.9165491575,
   2.5810321657,
   -0.6585913183,
   -0.776884825,
   -0.5033142263,
   -0.297732354,
   -0.4479362116,
   -0.1289721887,
   2.0383594241,
   2.4824362049,
   2.4421710676,
   2.1030494993,
   2.2118724392,
   2.2663867554,
   1.8687428032,
   -0.3418226878,
   -0.5490342935,
   0.7253524785,
   -0.8083529133,
   2.6146847579,
   0.9014492679,
   0.4400519112,
   -3.0672091849,
   -0.3245076367,
   -0.9160801434,
   -0.8098315164,
   -0.8807369837,
   -0.7584667144,
   -0.6778522205,
   -0.8059842342,
   -0.6830855004,
   -0.5353408673,
   -0.5375538224,
   1.8719422892,
   2.3431401102,
   1.7145918573,
   2.5813527516
  ]
 },
 "5p4EBP2_conformer_1697": {
  "omega": [
   -3.0284622974,
   3.0402811397,
   -3.0510111442,
   2.9300934934,
   -3.063827823,
   3.0470895229,
   3.0076825354,
   3.0998051581,
   3.0691979981,
   -2.9877756162,
   3.0682143158,
   3.1051299807,
   3.0276331425,
   3.1243119035,
   3.0169356836,
   2.9531870456,
   3.0907159442,
   2.9396968901,
   3.0462200545,
   -3.1214302611,
   3.0917824964,
   3.1098418807,
   -3.1301554486,
   3.1104451987,
   -3.0821179694,
   -3.114272469,
   -3.1100930394,
   -3.1047789645,
   3.1219209057,
   3.0560519682,
   -2.9865654078,
   3.0165250566,
   3.0142180583,
   3.0743301667,
   -3.0822830127,
   3.1259765021,
   -3.0999877358,
   -3.1366811092,
   3.0815968869,
   3.1168497113,
   -3.1351159079,
   3.0236700538,
   3.1095045761,
   3.0833551683,
   -3.099167591,
   -3.0709359583,
   -3.1309871994,
   3.0932200476,
   3.1231942803,
   3.1273552851,
   -3.1317809788,
   3.056671888,
   -3.0199149445,
   -3.0602336272,
   -3.1387035846,
   -3.1198868141,
   3.0928036992,
   -3.1243838833,
   3.0885299712,
   3.0368463384,
   -3.1088202689,
   -3.0714645707,
   3.1309041121,
   2.9360030387,
   3.0988349801,
   -3.0493618687,
   -3.1272319956,
   3.0408939648,
   3.0719301187,
   -3.1261932255,
   2.9983287396,
   3.1285231615,
   -3.0606767076,
   3.1060515876,
   -3.0868621452,
   3.1285155946,
   3.1319730499,
   -3.0727547859,
   3.1401718451,
   3.1072676365,
   3.0976978501,
   3.0955726136,
   -0.0066495251,
   3.0948742327,
   3.0662236818,
   -3.1144423711,
   -3.0427437728,
   3.1092311585,
   3.1297891122,
   3.1011669258,
   -3.1306102304,
   -3.1371375006,
   -3.1318701962,
   -3.0732307002,
   3.0568306502,
   -3.1051027183,
   3.0527380081,
   -3.1375804712,
   3.1193864707,
   3.1357313024,
   -3.0702136997,
   -3.1319253247,
   3.1388852618,
   3.0899898813,
   3.1296757717,
   3.1385723517,
   -3.1388627038,
   -3.1407019158,
   -3.1403182328,
   3.1217058879,
   -3.0521463975,
   -2.9012618827,
   3.1057083874,
   -3.1012696146,
   3.0504754294,
   -3.1106525181,
   2.968069332,
   -2.9002067261,
   3.1254774512
  ],
  "phi": [
   -1.3229677495,
   -1.4062343609,
   -1.2648807334,
   -1.2832977113,
   -1.7527726662,
   -0.9654572688,
   -1.8893897983,
   -2.2879171612,
   -1.3806754162,
   -1.4372152711,
   -1.020925117,
   -1.1407952628,
   -1.1239448183,
   -1.1755422725,
   -1.005230702,
   -1.1224691451,
   -1.261263871,
   -2.278320421,
   -2.6268734881,
   -2.1835204593,
   -2.1009192497,
   -1.4564797022,
   -2.3366723226,
   -1.9811464548,
   -2.5984493534,
   -1.1642327493,
   -1.137634424,
   -1.4838417602,
   -1.5409666264,
   -0.8799844279,
   -1.5895782847,
   -1.484837228,
   -1.2227376389,
   -1.9051119033,
   -2.3396898191,
   -1.4815030958,
   -0.9680298164,
   -1.1998271572,
   1.7972467639,
   -1.9823764001,
   -1.3989971767,
   -2.6938377429,
   -2.5231639724,
   -2.4423137596,
   -1.5315643817,
   -0.989568709,
   -1.1358151879,
   1.8715431845,
   -1.647907536,
   -1.5347980757,
   -2.1218785276,
   -1.6804165106,
   -1.7786317294,
   -1.685976743,
   -1.4334726171,
   -1.2147476783,
   -1.2966735294,
   -1.2581017149,
   -1.0140291686,
   -0.934857703,
   -1.2119846694,
   -2.8479759559,
   -1.3719894532,
   -2.45293806,
   -1.2649428604,
   -1.2043210774,
   -1.1610936135,
   -1.3552937989,
   -1.4005391767,
   -1.1053952577,
   -1.1171071622,
   -1.931338546,
   -0.9556876514,
   -2.1349112169,
   -1.0917705294,
   -1.7317104914,
   -2.2350119845,
   -1.1167658274,
   -1.7170827487,
   -1.4459096581,
   -1.8755057668,
   -2.5938863674,
   -1.3683396847,
   -1.2596116224,
   -2.4679180348,
   -0.9315917354,
   -1.1494259796,
   -1.0574614411,
   -1.1646881029,
   -1.2321608981,
   -1.1351679321,
   -1.3953703928,
   -1.1587442851,
   -1.0764119724,
   -0.9658684226,
   -1.1538052149,
   -1.0274930851,
   -0.9749669802,
   -1.1258914725,
   -1.2727484285,
   -2.7600656889,
   -2.914645759,
   -1.1631055369,
   -1.8553228296,
   -1.0284302885,
   -0.9715493799,
   -1.1643981796,
   -1.1023782692,
   -1.1601805103,
   -2.9409197159,
   -1.8919962079,
   -2.0137951178,
   -2.0736246933,
   -2.5393822029,
   -2.3795988931,
   -2.7452183065,
   -1.764520874,
   -1.1539585404,
   -2.4025656819
  ],
  "psi": [
   0.6065472227,
   -0.1868102365,
   -0.0757833655,
   3.0639062978,
   2.6118654247,
   2.6462644008,
   2.2857250865,
   -2.9769881947,
   2.7563200113,
   2.0873004853,
   -0.483570958,
   -0.8005120324,
   -0.6705919594,
   -0.6713522991,
   -0.6748620364,
   -0.7473259173,
   2.2383433667,
   2.7640551234,
   2.7461063783,
   2.8895529388,
   2.2669380915,
   2.2498801914,
   2.4173125102,
   2.9071493445,
   -0.4085977949,
   1.8318237476,
   -0.4070332561,
   -0.393709041,
   -0.0910193901,
   2.685427038,
   2.5340567574,
   -0.0157101842,
   0.0800531962,
   2.7936396359,
   2.7238726855,
   2.3414600995,
   2.866384323,
   -0.5214861496,
   -0.4380467553,
   0.5675467959,
   2.2698404195,
   2.6105062589,
   2.7049888644,
   3.0918362009,
   2.2694828324,
   2.8580340272,
   -0.5229712489,
   -0.460033058,
   0.2582052738,
   2.269665627,
   2.4006419043,
   2.077150834,
   2.1953576796,
   1.8568554377,
   1.871905904,
   2.0966964648,
   -0.5113508993,
   -0.3664393898,
   -0.723322107,
   -0.7734560074,
   -0.764476341,
   -0.462369355,
   2.5335856875,
   2.734730955,
   2.5034098996,
   -0.3031109126,
   -0.6159906568,
   -0.7003814404,
   2.6202777101,
   2.1191283032,
   2.5581133988,
   2.5159856663,
   1.8088722515,
   -0.7915541938,
   2.0302660936,
   -0.3416176086,
   -0.3098289562,
   1.7657526219,
   -0.1664753291,
   -0.0343557921,
   2.2165633709,
   2.1693917657,
   2.4497003716,
   3.0003431477,
   -0.9247977829,
   2.3113565648,
   -0.8390642245,
   -0.7527520534,
   -0.6930943633,
   -0.8090536113,
   -0.6349818057,
   -0.6897464216,
   -0.1977901001,
   -0.775003515,
   -0.6904396702,
   -0.8289302812,
   -0.6894692487,
   -0.8975476346,
   -0.7610853757,
   -0.6456213498,
   -0.5565235889,
   2.9417661723,
   -2.9453879317,
   -0.1229740055,
   0.0414382593,
   -0.7522291395,
   -0.8904871511,
   -0.6875259873,
   -0.7737670357,
   -0.8040356798,
   2.6862549862,
   -0.3002730721,
   -3.0813625118,
   2.5198516164,
   2.4374298775,
   2.5797568916,
   2.5403211832,
   0.2914044983,
   2.2683031617
  ]
 },
 "5p4EBP2_conformer_1698": {
  "omega": [
   3.0693613194,
   3.1048082773,
   3.0789132926,
   3.0960879235,
   -3.0073150932,
   -3.1337663403,
   2.9469185182,
   3.0881564054,
   -3.0345959603,
   3.1057659359,
   3.1294044486,
   3.119042504,
   -3.1068019012,
   3.0929781019,
   3.0759800305,
   3.1270650489,
   3.0118522086,
   -3.0445843812,
   3.1048734411,
   3.1335471188,
   3.0747699153,
   3.095654805,
   3.1384536409,
   3.1343839431,
   -3.0773639672,
   -3.1251865183,
   -3.1345517344,
   -3.130665049,
   3.109515711,
   3.1143946314,
   -2.9746816701,
   2.9953397204,
   3.0042151049,
   -3.0979545309,
   3.1334597024,
   3.0194527773,
   -3.1066624283,
   3.0976574614,
   3.033421993,
   3.1166624604,
   -3.1323553403,
   3.0258226486,
   3.1013364897,
   3.0951884683,
   -3.1300184,
   -3.0720013998,
   -3.1361324367,
   3.0962214956,
   3.1367738769,
   3.058568392,
   -3.129806261,
   -3.1023394237,
   -3.0319212489,
   -3.1239432305,
   -3.1295711155,
   -3.139912158,
   -3.0607841919,
   -3.1346443698,
   3.1162285077,
   -3.08459431,
   3.0492914483,
   -3.0795251523,
   3.0740070546,
   -3.0863646717,
   -3.133887424,
   3.0134231732,
   -3.1379407573,
   -3.0564698791,
   3.0725510437,
   -3.0658796855,
   -0.0825556207,
   -3.0707120659,
   -3.0840911342,
   3.0966837802,
   -3.12853599,
   3.1001588292,
   -3.093173477,
   3.0238156758,
   -3.1035042906,
   3.0294349184,
   3.1074965865,
   3.1237375565,
   2.9398373499,
   3.0766485221,
   3.0858497812,
   3.0948215601,
   -3.0097525011,
   3.0779991275,
   3.0237585937,
   -3.1056963638,
   3.1196694726,
   3.0546046806,
   2.9451469243,
   -3.1288509711,
   3.0240502373,
   -3.1195226663,
   3.1161284113,
   -3.1412961706,
   3.0034932675,
   3.1103487997,
   3.1306905517,
   3.1234348978,
   -3.1104368016,
   -3.1132920238,
   -3.1225656533,
   -2.8974603225,
   -3.047025772,
   3.066800708,
   3.1182621201,
   3.128077647,
   3.1007192277,
   3.107622791,
   -3.1266836309,
   -2.9793025657,
   -2.9253443599,
   -2.8218482759,
   -2.9608367713,
   2.9895118851,
   -3.0823200371
  ],
  "phi": [
   -2.344415987,
   -2.3404066985,
   -1.9899085166,
   -1.0265427027,
   -1.6700328382,
   -2.7250483148,
   1.1985488584,
   -2.4829364567,
   -0.9509988654,
   -0.9859420051,
   -1.0320240839,
   -1.0441443208,
   -1.0929740184,
   -1.2298258132,
   -1.3160294494,
   -2.7649733769,
   -1.2206079726,
   -2.0805921673,
   -1.9685842349,
   -1.7140687351,
   -2.1533463441,
   -1.6487365857,
   -2.2927045864,
   -1.8719089838,
   -2.672644126,
   -1.1349171706,
   -1.1582158884,
   -1.5275773086,
   -1.7109055814,
   -0.9402144155,
   -1.6878252009,
   -1.4808631445,
   -1.3054571923,
   -2.0124769647,
   -1.9639535444,
   -1.5274872169,
   -0.9422056042,
   -1.2422142292,
   1.9071664289,
   -1.7155585534,
   -1.2815158095,
   -2.6527119561,
   -2.5004072009,
   -2.356480622,
   -1.6554847711,
   -0.9836643351,
   -1.1338514495,
   1.9469890568,
   -1.2227938335,
   -1.6795766068,
   -1.7882254681,
   -1.722566643,
   -1.8744825686,
   -1.4848345726,
   -1.4368418425,
   -0.9366684554,
   -1.0040454183,
   -1.0505761512,
   -1.1245419521,
   -1.197024695,
   -0.811778072,
   -1.1693318539,
   -1.034273388,
   -1.178230768,
   -1.4078613135,
   -1.1206538444,
   -1.0172708772,
   -2.0816521997,
   -2.1316743187,
   -1.3736366079,
   -1.118443704,
   -1.8224006149,
   -1.6471529028,
   -2.6170089287,
   -1.1367805331,
   -2.4569391123,
   -2.3471887709,
   -0.9490627193,
   1.6079077644,
   -2.3498476439,
   -2.4027374998,
   -3.0258647471,
   -1.1076211738,
   1.4144260261,
   -1.8360875212,
   -1.5413798325,
   -1.7188951738,
   -1.8267905721,
   -0.902922368,
   -1.1582308634,
   -1.463537749,
   -2.0464690499,
   -0.9453796436,
   -1.8377269484,
   -1.6833639693,
   -1.1120336339,
   -1.0827099389,
   -1.1112906306,
   -1.1178748087,
   -1.5646772889,
   -0.9662304461,
   -2.9094029186,
   -1.0858739408,
   -1.9338386921,
   -1.1666872818,
   -2.3326397658,
   -2.5466896061,
   -1.9746433533,
   -2.4042800724,
   -1.0203486268,
   -1.0923599424,
   -1.0818558508,
   -1.1001086386,
   -1.4115855397,
   -2.2670684863,
   -1.2443430394,
   -1.3717690662,
   -0.953510376,
   -0.9227343955
  ],
  "psi": [
   2.6662775265,
   2.5808739089,
   2.3523408988,
   2.802259606,
   2.3477188495,
   -0.0955680549,
   2.8369876396,
   0.4775177517,
   -0.9411345839,
   -0.8509950079,
   -0.7656347104,
   -0.8060811492,
   -0.7599794594,
   -0.6622810722,
   -0.7049289904,
   2.7114727433,
   2.4931766717,
   2.2736516023,
   2.1945908178,
   2.2688358571,
   2.0084330567,
   2.2572856797,
   2.3634660896,
   2.9283019484,
   -0.475350935,
   1.9564988217,
   -0.414739278,
   -0.353188925,
   -0.086108174,
   2.8225654978,
   2.5302575236,
   -0.0168533909,
   0.0618395682,
   2.8460550143,
   2.6187633064,
   2.6182949626,
   2.8897634136,
   -0.5480264745,
   -0.5009262599,
   0.4613406891,
   2.2177332519,
   2.4980440781,
   2.8786844767,
   2.8996034154,
   2.2671625326,
   2.8766826798,
   -0.5186767714,
   -0.4609630707,
   -0.0862292964,
   2.2690047297,
   2.0511298185,
   2.0077732541,
   2.2663578731,
   1.736089668,
   1.9223780161,
   2.0551105199,
   -0.6848929846,
   -0.943253585,
   -0.746809458,
   -0.7889779182,
   -0.9523820031,
   -0.7565648289,
   -0.854662394,
   -0.5435898409,
   2.5148764195,
   2.7619100682,
   2.6411965794,
   -0.8448830696,
   2.4995290968,
   2.3861248635,
   2.7886658248,
   2.461536162,
   2.02114124,
   2.2074393927,
   3.0891858821,
   2.8592489513,
   1.2636521153,
   2.2367390894,
   2.2602335149,
   0.0283689778,
   2.4283677097,
   2.2157898883,
   2.6576701832,
   -0.3633826055,
   -0.2043943334,
   1.9459295963,
   -0.1287015084,
   2.0407242873,
   2.0367737251,
   2.0074008177,
   -0.2152254136,
   0.019944547,
   2.2806842297,
   2.3078681426,
   2.205468661,
   2.277095138,
   -0.7708821601,
   -0.8139863649,
   -0.7563469151,
   2.3224774834,
   0.0667031579,
   2.3868124984,
   -2.9529573765,
   -0.3098354213,
   0.256251294,
   -0.7094413154,
   2.858335794,
   2.0490902406,
   2.7042873961,
   2.5481562703,
   -0.4891130651,
   -0.5133685774,
   -0.8613994403,
   -0.4772176355,
   -0.1799661195,
   -0.603989966,
   -0.7881048501,
   2.6966746889,
   2.4982579395
  ]
 },
 "5p4EBP2_conformer_1699": {
  "omega": [
   -3.0199885526,
   3.1328822937,
   3.1188686173,
   3.1231156275,
   3.1198715292,
   -3.1020662405,
   2.714780179,
   -2.9603644965,
   -2.9696858771,
   3.0529300301,
   3.0549476054,
   -3.0760831315,
   3.0632500648,
   3.0961289325,
   -3.0781740134,
   -3.1268931114,
   3.1214805556,
   3.1310774085,
   3.1391753758,
   3.1332504656,
   3.0918930806,
   3.0895742951,
   3.1278621727,
   3.135605184,
   -3.1410251673,
   3.0667149511,
   3.0367078728,
   -3.1327691536,
   3.1224950991,
   -3.0975100305,
   2.9581324163,
   0.0845689172,
   3.0276780752,
   3.1224058402,
   -3.0788399047,
   3.0245935589,
   -3.0980869071,
   3.1168855058,
   3.0655039702,
   -3.124197314,
   -3.1250848212,
   3.0556156722,
   3.0697597014,
   -3.1261403279,
   -3.0902941227,
   -3.0738901992,
   -3.139563818,
   3.0893243426,
   -3.1370154992,
   3.1131092634,
   -3.0868898183,
   3.077523466,
   -3.0128696842,
   3.1103411563,
   -3.0717088147,
   3.0540245374,
   -3.1030135117,
   -3.1190946889,
   3.0608592667,
   3.0918134026,
   3.0315043891,
   3.1325624957,
   -3.1393230481,
   3.1159989943,
   -2.9714868522,
   3.1230293021,
   -3.1209829435,
   -3.1004357714,
   3.0650128535,
   -3.1037153323,
   3.0720137754,
   3.0830152494,
   3.0882412834,
   3.0625088931,
   -2.9733537685,
   -3.1053126613,
   3.0886321011,
   0.1013396603,
   -3.0646663152,
   -3.0457176363,
   -3.124417592,
   3.1208095998,
   3.0991941942,
   3.088229647,
   -3.1286267668,
   3.0456188391,
   -3.1026982548,
   2.9831518649,
   -3.1332572407,
   3.0317318396,
   3.008960572,
   3.0832876312,
   -3.0334729806,
   3.0815823738,
   3.0386615409,
   2.9067178062,
   -3.1393260967,
   -3.1079341854,
   -3.0107972367,
   3.07434005,
   3.1309591936,
   -3.0053030113,
   -3.080915929,
   -3.096647592,
   3.1293807842,
   3.1399013877,
   -3.1382657151,
   -3.1404610683,
   3.1415253765,
   -3.104555746,
   -3.1067659534,
   2.9508096064,
   3.1105965288,
   3.0683353091,
   3.0941284896,
   -3.1071713008,
   3.0949403744,
   3.1227973372,
   3.0939781709
  ],
  "phi": [
   -2.5648956565,
   -1.1332540837,
   -1.0748541846,
   -1.0641425177,
   2.9067292007,
   -1.4289578448,
   -1.8495043911,
   -1.2939108498,
   -1.9032498581,
   -1.0265232124,
   -1.0227001762,
   -1.3776668381,
   -1.1010723263,
   -1.6997716358,
   -1.2811866709,
   -2.3061947627,
   -1.2690046754,
   -2.0846061935,
   -2.1798478718,
   -1.9487476921,
   -2.2083351799,
   -1.6355963062,
   -2.2702914245,
   -1.4434155527,
   -2.8638196583,
   -1.0987774221,
   -1.1305164553,
   -1.6676442209,
   -1.8463240469,
   -1.0459502833,
   -1.2116743232,
   -1.6161590278,
   -2.638142227,
   -2.2654852849,
   -2.4096313354,
   -1.7460383981,
   -0.9594464481,
   -1.1806795723,
   1.9994765096,
   -1.1792832682,
   -1.5761741967,
   -2.7457867507,
   -2.7043644382,
   -2.0107389829,
   -1.5610900806,
   -0.9887546741,
   -1.1355048726,
   1.9627736372,
   -1.1681000931,
   -1.6976727763,
   -1.7382776268,
   -1.6630319434,
   -1.8559021425,
   -1.4657601897,
   -1.3963472854,
   -0.8714773092,
   -0.9977809253,
   -1.1999020055,
   -1.1060089577,
   -1.0838946044,
   -1.5590741801,
   -2.221955328,
   -1.2127953033,
   1.1219798205,
   -1.0389403627,
   -0.9960531919,
   -1.1555338969,
   -1.5139658866,
   -1.355954011,
   -1.1710680886,
   -1.1177200984,
   -1.1034826019,
   -1.3165941355,
   -1.1924879786,
   -1.0229012038,
   -1.9326835324,
   -2.0777458653,
   -1.3522319819,
   1.4510813331,
   -2.2321196967,
   -1.5164994777,
   -1.1581258015,
   -0.9717365279,
   1.5436030073,
   -1.1499991899,
   -0.9483947084,
   -1.2168727163,
   -0.9454051332,
   -1.1410224735,
   -1.1546017364,
   -1.3231011663,
   -1.5680758175,
   -1.1587889787,
   -0.8435560001,
   1.2225084553,
   -1.8791383005,
   -1.0782923494,
   -1.4705261556,
   -1.1687589596,
   -0.9559980214,
   -1.2325654774,
   -1.0492462646,
   -1.1775354717,
   -1.5178229434,
   -1.0276141501,
   -0.9726560979,
   -1.1640168072,
   -1.1036661765,
   -1.161259545,
   -1.105205353,
   -1.2133216805,
   -1.4751806938,
   -1.1402101202,
   -1.0669928764,
   -1.0473098208,
   -1.0262737465,
   -2.0078819016,
   -1.4780277218,
   -1.4204681274
  ],
  "psi": [
   2.253478545,
   2.9368994923,
   -0.773804322,
   -0.7661366861,
   -0.6578095438,
   -2.9734142828,
   -3.0721193364,
   0.5586324489,
   2.6435239048,
   2.6804976704,
   2.8112990593,
   2.7761439692,
   0.0386377072,
   -0.3936133695,
   0.236990757,
   1.9058630573,
   2.3104289967,
   2.4065018177,
   2.321196661,
   2.4705505857,
   2.0822007792,
   2.3539136888,
   2.3572126322,
   2.8053593543,
   -0.6970032508,
   2.8291702783,
   -0.5586127944,
   -0.4303956498,
   0.0991705762,
   1.943398494,
   2.4990476441,
   2.687255104,
   2.5323424113,
   2.8804462973,
   2.9863405645,
   2.622120647,
   2.8846154636,
   -0.5484288705,
   -0.4816840274,
   -0.1635532344,
   2.3563888363,
   2.6489773589,
   2.705535846,
   2.5333468065,
   2.2540875077,
   2.8748894781,
   -0.5168394066,
   -0.4437645132,
   -0.1689440289,
   2.2780462654,
   1.9733458769,
   2.0351677027,
   2.2512548653,
   1.9617245299,
   1.9373389189,
   2.2539224195,
   -0.6989682584,
   -0.7847670239,
   -0.6969467043,
   -0.734195413,
   -0.6900101544,
   2.2512695354,
   1.9864622074,
   2.5698522363,
   1.138534638,
   -0.8767622221,
   -0.7235817233,
   -0.5984912839,
   -0.0685417754,
   2.1162822692,
   2.7659782369,
   2.5868154329,
   -0.2713017276,
   -0.1980621322,
   1.9875692368,
   -0.5169896421,
   1.8019376016,
   2.1629265259,
   -0.377333415,
   3.0907659787,
   2.1413095608,
   -0.0252522938,
   2.5127947939,
   2.233038773,
   0.0238240599,
   -0.7845211698,
   -0.8241368011,
   -0.6576777392,
   -0.8252300109,
   -0.6511387548,
   -0.3166510047,
   -0.186697194,
   2.4334111805,
   2.6482206627,
   2.3647622732,
   0.3206881165,
   2.6212439666,
   2.3809318773,
   2.9935031627,
   -0.678961277,
   -0.8506318511,
   -0.61198211,
   -0.6204328813,
   -0.2329820853,
   -0.2523558576,
   -0.7519278408,
   -0.8909634733,
   -0.6867690217,
   -0.7728055112,
   -0.8028056589,
   -0.4245305444,
   -0.2804804138,
   1.7340352554,
   -0.7540237505,
   -0.7411339464,
   -0.8802570838,
   -0.7615558125,
   1.7852985599,
   1.9897018823
  ]
 },
 "5p4EBP2_conformer_17": {
  "omega": [
   3.0279778337,
   3.1307582032,
   3.1061982069,
   3.0791956996,
   3.0849767514,
   -2.8650427182,
   -3.0958019701,
   3.0573960332,
   -3.0161169423,
   3.0366274476,
   3.1314803006,
   3.0427061474,
   -3.0264572742,
   2.9698919667,
   -3.0176862886,
   3.1239823234,
   3.0368807832,
   3.0765798476,
   3.1339561455,
   -3.13893303,
   3.1115782644,
   3.1315390749,
   3.0911896144,
   -3.10024171,
   -3.1090574447,
   3.0969097535,
   3.0542464767,
   -3.1134944926,
   -3.1202077662,
   3.0980290644,
   3.10083957,
   3.1283204537,
   -3.0926415897,
   2.9813368761,
   -3.103780114,
   3.1377613865,
   -3.1011007068,
   3.1068542086,
   3.0701746666,
   3.1285839988,
   3.1176056594,
   3.0882585386,
   3.0148028362,
   3.1410696919,
   -3.0855606632,
   -3.074773394,
   -3.1372864886,
   3.0902161313,
   -3.1344269178,
   3.1213190993,
   -3.126443849,
   3.0602388622,
   -2.9962324027,
   3.0069222155,
   -3.0418320877,
   3.0777413835,
   3.1134180989,
   3.0845415684,
   -3.0862628432,
   -3.1114934999,
   3.0937839865,
   3.0939821108,
   -3.054517569,
   2.9662999059,
   -3.0407774054,
   -3.1284567117,
   3.0479162817,
   2.9358459685,
   -2.9470722519,
   3.078661367,
   -3.0497438215,
   3.0593296062,
   -3.0460816769,
   -3.1202656025,
   2.9512581883,
   3.0519537225,
   3.0859274393,
   -2.9714813713,
   3.0237513751,
   -3.0666127551,
   2.77096892,
   -2.9548550148,
   3.1311569588,
   3.0689431475,
   3.1117873209,
   -3.0183487508,
   3.1148492746,
   -3.0822111945,
   3.1055557578,
   3.1352906815,
   -3.1143165607,
   3.1301949022,
   3.0340521431,
   2.9719755886,
   -3.097004997,
   3.0425500369,
   3.0840020169,
   3.1411445496,
   -3.1393973518,
   3.122425822,
   3.1310241004,
   3.1286335561,
   3.070551802,
   -3.1244891931,
   -3.0987679081,
   3.1145665314,
   3.0987153838,
   -3.1150816899,
   3.1003502426,
   -3.122781794,
   3.1278303264,
   -3.131362547,
   3.0821129103,
   3.1360351314,
   -3.1400821807,
   3.0171898489,
   3.1137084464,
   3.0651772144,
   2.9980827539
  ],
  "phi": [
   -2.5316928443,
   -2.513352372,
   -2.0415201731,
   -1.1005341287,
   -1.149301133,
   -1.1397921739,
   -1.2715736544,
   -1.0085131164,
   -2.7578618267,
   -1.0189217951,
   -1.0781974506,
   1.0506412061,
   -2.5824096396,
   -1.2426465952,
   -2.5343134708,
   -2.3085782582,
   -0.96365369,
   -2.0510271859,
   -2.1390600192,
   -1.7391472675,
   -2.208566533,
   -1.6069759199,
   -2.1714593854,
   -1.4753632036,
   -2.7070306501,
   -1.0769394968,
   -1.047657277,
   -1.7454655043,
   -1.6661008748,
   -1.2304351594,
   -2.1547495771,
   -1.8971144746,
   -1.9195533387,
   -2.2259686683,
   -2.3206190574,
   -1.4840363194,
   -0.9593117022,
   -1.1445597476,
   1.9382168929,
   -1.7058673622,
   -1.4436043785,
   -2.6587794285,
   -2.6658745041,
   -1.9605088706,
   -1.5864603901,
   -0.993720745,
   -1.1346950105,
   1.9678115903,
   -1.1369757137,
   -1.7464742724,
   -1.6775913291,
   -1.7549325374,
   -1.7691820457,
   -1.7936051712,
   -1.5149675053,
   -0.8725792703,
   -1.1346566291,
   -1.623187548,
   -0.9978373508,
   -1.0257147785,
   -1.1884572851,
   -0.9114057317,
   -1.6369730822,
   -0.9567680513,
   -1.3446878501,
   -2.2246656682,
   -1.8456924473,
   -1.2283530758,
   -1.7764714974,
   -1.0151461881,
   -1.1465443114,
   -1.4296175079,
   -1.656771326,
   -1.0302508831,
   -1.0607252781,
   -1.0313262632,
   -1.8004130457,
   -1.1835557758,
   2.3736635898,
   -2.6482324606,
   -2.1972659706,
   -2.8100849923,
   -1.1630875087,
   -1.1896193731,
   -1.8243143687,
   -1.8082703218,
   -2.0475427272,
   -2.1556158061,
   1.0244775514,
   -1.5268571315,
   -2.1759402981,
   -1.047366069,
   -1.9971367412,
   -0.8472132016,
   -1.0910613076,
   -1.0404387367,
   -1.1221651968,
   -1.0821928214,
   -1.0687815633,
   -1.1681035948,
   -1.0141398184,
   -1.0688166721,
   -1.1685496064,
   -1.0135396118,
   -0.9545155683,
   -1.0226162722,
   -1.0730611298,
   -1.0537330293,
   -1.1669774792,
   -1.1181467435,
   -1.0582528444,
   -1.0898909926,
   -1.0463497786,
   -1.4142879677,
   -1.7221511723,
   -2.3187208645,
   -2.1474721315,
   -1.2632911163,
   -1.0308418779
  ],
  "psi": [
   2.9821872443,
   2.9352181938,
   2.4688803405,
   2.5246890848,
   -0.6489584474,
   -0.7734371141,
   -0.5756214515,
   -0.9734279003,
   -0.6706426041,
   2.9404045877,
   2.5489074633,
   2.0304056963,
   0.3346576861,
   2.6053307669,
   -0.1760919788,
   2.8311930789,
   2.615533158,
   2.5188825609,
   2.2678540822,
   2.269584469,
   2.0943293765,
   2.2844388034,
   2.5724661519,
   1.6585123938,
   -0.3340013856,
   2.9878792333,
   -0.4342764061,
   -0.4750977113,
   0.0931230136,
   2.0289505344,
   -3.1013734342,
   -0.0832597977,
   0.6549834903,
   2.8361471565,
   2.9638173152,
   2.3400917829,
   2.8644131345,
   -0.54625395,
   -0.5591087481,
   0.3674276045,
   2.2756187967,
   2.4994927186,
   2.7929506108,
   2.3299168749,
   2.1941224138,
   2.8696012524,
   -0.5018248954,
   -0.4408630405,
   -0.2074861983,
   2.2717072726,
   1.9842720071,
   2.0875790266,
   2.2071137201,
   2.2534422142,
   1.7450043307,
   2.4358173817,
   -0.7011865937,
   -0.2967415033,
   0.053273554,
   -0.8113511065,
   -0.6991634378,
   -0.6773946447,
   -0.7574397373,
   0.2380845063,
   2.3489380889,
   0.9184432953,
   2.9702517371,
   2.5983874883,
   2.6581902992,
   2.7035383116,
   -0.6899192075,
   2.427402036,
   -0.5522448346,
   1.6213955731,
   2.581368626,
   2.7249179786,
   2.5245437626,
   1.9398086077,
   2.5456216875,
   2.2144060415,
   2.4328101432,
   2.2668263577,
   2.945457168,
   -0.154252027,
   -0.067142025,
   -0.0488757455,
   2.6824998191,
   1.968295077,
   2.2360856042,
   0.4655658586,
   2.5842299467,
   3.127484487,
   2.4385497117,
   2.2908844413,
   -0.9023177849,
   -0.7068089622,
   -0.767743078,
   -0.6952537793,
   -0.8493764975,
   -0.6197563694,
   -0.8162523771,
   -0.7237077153,
   -0.7436049073,
   2.4210372716,
   2.4465759501,
   -0.6419090276,
   -0.7145020399,
   -0.6897757967,
   -0.7737618328,
   -0.7889824229,
   -0.8006734217,
   -0.7045136839,
   -0.6321953563,
   -0.5114193462,
   -0.4439770606,
   2.2469729646,
   2.3531319266,
   2.342203674,
   -0.6655950241
  ]
 },
 "5p4EBP2_conformer_170": {
  "omega": [
   3.0917282786,
   3.0461632145,
   -3.1282436937,
   -3.1221987637,
   -3.1231188192,
   3.0783860282,
   -3.1067578655,
   -2.9163943211,
   2.9265045467,
   3.0553103055,
   2.999344544,
   -3.1296717859,
   -3.1161183957,
   -3.0890130798,
   -3.1259133014,
   -3.1127349385,
   -3.0815354616,
   3.087321847,
   3.1160004968,
   -3.0690222692,
   3.0585328613,
   3.1172242025,
   -3.103919914,
   -3.0541389305,
   3.1002608907,
   -3.048149694,
   3.09105311,
   -3.139695515,
   3.119587196,
   3.080419919,
   -2.9649663302,
   3.0124645238,
   2.9882081785,
   -3.0833090624,
   -3.1068343631,
   3.1373715278,
   -3.1105398633,
   3.1351534513,
   3.0749747646,
   3.0955512561,
   3.1139656956,
   3.0370214497,
   3.0802338366,
   3.1233600305,
   -3.0837459545,
   -3.083167905,
   -3.1355719327,
   3.087497998,
   3.1299161939,
   3.1166330235,
   3.0754756488,
   3.1364020847,
   -3.0493979797,
   -3.1211750888,
   3.1400611987,
   3.0649142098,
   3.1291699548,
   3.0637158458,
   -3.1173349836,
   -3.1376134032,
   3.0889913092,
   -3.0187820821,
   -2.8955910004,
   2.9825225094,
   3.0589053587,
   3.1408556458,
   3.0423842012,
   3.0238971489,
   -3.0711176195,
   3.0414276832,
   3.1042313891,
   3.0221060264,
   -3.1275353773,
   -2.8919257201,
   3.1140855131,
   -3.0449932749,
   3.0974630129,
   3.1247328992,
   3.1300084259,
   -3.0445036239,
   -3.052441149,
   2.9883302406,
   -3.1349995062,
   3.1273852077,
   3.11812456,
   3.0562069168,
   3.0650757337,
   3.1272031156,
   3.021005143,
   -3.1082388223,
   3.0996782203,
   3.114201673,
   -3.1220933868,
   -3.103624622,
   3.1034234671,
   2.988868136,
   -3.0993413311,
   3.1287232403,
   -3.0616393836,
   -3.0041155225,
   3.1005256587,
   -3.0350011147,
   -3.1225166104,
   3.1324103423,
   -3.0371420763,
   3.1202189066,
   -3.1366106522,
   3.0288604461,
   -3.0582152002,
   2.8725628255,
   -3.0472770648,
   -3.1368487259,
   -3.1350070916,
   3.1168452815,
   -3.1068776044,
   3.0913709072,
   -3.05062297,
   3.0834892003,
   -3.0041849776
  ],
  "phi": [
   -1.1247197081,
   -1.3444849193,
   -1.7597943094,
   -1.0552549443,
   -0.5872738618,
   -1.0787522722,
   -0.9517633812,
   -2.436899418,
   -2.4097929231,
   -1.062217372,
   -0.6826373585,
   -1.5453893874,
   -2.0547427204,
   -1.1047013828,
   -0.9457692362,
   -1.4031235486,
   -0.9751564809,
   -2.3552890437,
   -2.2903348629,
   -2.0095127425,
   -2.1816284286,
   -1.7068429344,
   -2.1123068843,
   -1.2351583223,
   -2.6428604428,
   -1.2253288914,
   -1.1343239902,
   -1.489055117,
   -1.4986612999,
   -0.8903559331,
   -1.6325105649,
   -1.4797058803,
   -1.2422002274,
   -2.0054240674,
   -2.059786428,
   -1.4299657053,
   -0.960394781,
   -1.189613537,
   1.8542561563,
   -2.0536445758,
   -1.3098586535,
   -2.6467048142,
   -2.6990672598,
   -1.9375174766,
   -1.4836922666,
   -0.9900132692,
   -1.1347000782,
   1.8915841763,
   -1.6561891583,
   -1.5643556094,
   -2.0085648271,
   -1.658670027,
   -2.0070224609,
   -1.3811518754,
   -1.0680076382,
   -0.9590258455,
   -2.3126495377,
   -1.1765398885,
   -1.8114369211,
   -0.9368720127,
   -1.1298918105,
   -1.2798794727,
   -2.0414567535,
   -1.177714901,
   -0.8853118093,
   -1.3417159384,
   -2.8659014616,
   -2.3572411846,
   -2.0957012589,
   -1.1696244153,
   -1.1244924896,
   -2.0998438515,
   0.9714026968,
   -1.2955639837,
   -1.3819195737,
   1.0241253834,
   -2.2763988936,
   -1.0840305715,
   1.5445178233,
   -1.0944503298,
   -1.377890417,
   2.3781323341,
   -0.8894104426,
   -3.0851119713,
   -2.4270614904,
   -1.7220525868,
   -2.3364768784,
   -0.9906411388,
   -1.2501764305,
   -1.1874961419,
   -1.2340185632,
   -1.1328751686,
   -1.4612222664,
   -0.8352048892,
   -2.4070421697,
   -1.0522747011,
   -1.9508747823,
   -1.3638217871,
   -2.9261206566,
   -1.237906024,
   -1.1810213202,
   -1.0862098914,
   -1.1407193158,
   -1.0541980938,
   -1.2434738059,
   -1.0126049233,
   -1.0402422178,
   -1.2812623219,
   -2.3641367071,
   -2.1265063393,
   -2.6246031742,
   -0.924564857,
   -1.0462279473,
   -1.1710700666,
   -1.2264564872,
   -1.5206633283,
   -1.054287318,
   -1.5745621958,
   -1.6523111333
  ],
  "psi": [
   2.5577448192,
   2.8083441863,
   3.0246693697,
   0.1473348782,
   -1.2695560545,
   -0.5867938962,
   -0.9003312754,
   -0.8527871957,
   2.3955015935,
   2.462758002,
   2.5336474953,
   2.2855366144,
   -0.2666402617,
   1.7683778329,
   -0.7302653475,
   2.1851952718,
   2.0059349453,
   2.4584827433,
   2.3324691348,
   2.5265653637,
   2.2163751129,
   2.7574092342,
   2.3571422604,
   2.2128882209,
   -0.5237672317,
   1.6575475797,
   -0.2644282736,
   -0.3624552093,
   -0.0898243588,
   2.7198486167,
   2.5323364783,
   0.0062355866,
   0.0837904243,
   2.8149852367,
   2.5512328682,
   2.3591774821,
   2.8445756446,
   -0.5386574555,
   -0.5004596362,
   0.6547981984,
   2.2356045204,
   2.5071360745,
   2.8797664715,
   2.443037867,
   2.2441194907,
   2.8613820469,
   -0.4995261172,
   -0.4556463743,
   0.193944253,
   2.2005902954,
   2.2695085991,
   2.0936140307,
   2.3927801787,
   1.6571435457,
   1.9408823668,
   2.1809472841,
   -0.7165971911,
   1.428910464,
   -0.1803796887,
   -0.082333874,
   -0.803250389,
   -0.8548589825,
   -0.4733427723,
   -0.054944116,
   2.5742989221,
   -0.7730963501,
   1.9884589478,
   2.5226048384,
   2.0286606854,
   1.9156570717,
   2.5403038649,
   2.5982343791,
   2.3043882875,
   0.8777174428,
   2.6239674415,
   2.9857790573,
   0.9694229065,
   2.7249414024,
   2.4437494242,
   -0.076110698,
   -0.6382747603,
   0.527584813,
   1.4594134294,
   -0.6907448344,
   -2.8709374803,
   2.3254413154,
   2.6414570469,
   2.6477299232,
   -0.6699372548,
   -0.0111351132,
   -0.5503594577,
   -0.701988377,
   -0.7698066437,
   -0.5641822474,
   2.2952535824,
   0.7226771464,
   2.4841393354,
   1.8797949708,
   -0.5999049089,
   3.0859589095,
   -0.3067477257,
   -0.172209789,
   -0.739996078,
   -0.7654269496,
   -0.8028171155,
   -0.6946149071,
   -0.7035732193,
   -0.5191399054,
   2.576475392,
   2.3894592014,
   2.3130572616,
   2.8722114032,
   -0.6874334181,
   -0.7082969969,
   -0.6467536032,
   -0.3320436453,
   -0.063847287,
   2.4296158448,
   1.4479489649
  ]
 },
 "5p4EBP2_conformer_1700": {
  "omega": [
   3.1026398709,
   3.0827498849,
   3.1365071455,
   3.0503622023,
   3.035383144,
   -3.0719606652,
   -3.1242698542,
   -3.0483175009,
   -3.1266254618,
   -3.1342249572,
   -3.1203650199,
   -3.1121473701,
   3.077463066,
   3.129716297,
   3.1200675461,
   3.1241206865,
   3.1408372865,
   -3.0957021763,
   3.1204465115,
   3.1328269553,
   3.1230052056,
   3.0820068327,
   -3.085630996,
   3.129143463,
   -3.1169022435,
   3.0679549306,
   3.061198608,
   -3.1152889298,
   -3.130164407,
   2.9666914811,
   -2.9405357291,
   -3.0882651321,
   3.06649388,
   -3.1249883016,
   3.1317893685,
   3.0981113336,
   -3.0890064393,
   3.1201086553,
   3.0843917138,
   3.1167599819,
   -3.0983486383,
   3.0571718162,
   3.0099558168,
   3.1343482147,
   -3.1054157893,
   -3.0919813042,
   -3.1401461156,
   3.0779837277,
   3.1354469369,
   3.1012800617,
   3.1192683479,
   3.126568224,
   -2.9605501853,
   3.0126296234,
   -3.0423669077,
   3.0420053724,
   -3.1149658573,
   3.137384805,
   3.1121493254,
   -3.1306216151,
   3.1117456517,
   -3.0874011015,
   -3.0863829872,
   3.1057123888,
   -3.1312956769,
   3.1102998275,
   3.046253264,
   3.0165912778,
   3.0264306453,
   -2.991738828,
   -3.129427215,
   3.0978944519,
   3.0319869191,
   -3.0629428587,
   3.0724370732,
   -3.1021388785,
   3.1164696923,
   -3.0869500208,
   2.8685772767,
   3.110894852,
   3.0242571374,
   3.0922033837,
   -0.1581535857,
   3.1069119511,
   3.1405726166,
   3.0887832055,
   -3.0758587761,
   3.1388137069,
   3.1360754983,
   -3.064912822,
   -3.1030568369,
   -3.1336126529,
   3.0305654029,
   -3.0758428292,
   -3.0991946421,
   2.9362249382,
   -3.0953622645,
   -2.92198329,
   3.0260649911,
   3.0304743837,
   2.8427715442,
   3.1033658785,
   -2.9341202717,
   3.0071105558,
   -3.0467076866,
   3.0251839468,
   3.1272497397,
   3.1040274102,
   3.0664251074,
   3.0955429462,
   -3.1289026673,
   3.110466124,
   3.0785635098,
   3.0827392356,
   -3.1054257409,
   3.0903927896,
   -3.0514221054,
   3.0838572512,
   -3.0041778514
  ],
  "phi": [
   -1.2344479279,
   -1.0373419931,
   -1.2757229639,
   -1.0327698145,
   -1.800791862,
   -1.2457465306,
   -1.7953843862,
   -1.1812389293,
   -1.1225397127,
   -1.2891960494,
   -1.1188445621,
   -2.0365472007,
   -1.2591250547,
   -1.2533297894,
   -1.9729886743,
   -2.1315496911,
   -1.3613216814,
   -2.2548351133,
   -2.5415259216,
   -1.7198107636,
   -2.2562102243,
   -1.5423098785,
   -2.3559949146,
   -1.5109611965,
   -2.8432314086,
   -1.1498074767,
   -1.0977610997,
   -1.5436734742,
   -1.7357848101,
   -0.940079601,
   -1.0866477282,
   -1.608177388,
   -1.1042192364,
   -2.1946437685,
   -2.6173356521,
   -1.630865543,
   -0.9601085308,
   -1.1353165961,
   1.9640929303,
   -1.5348164138,
   -1.4872672276,
   -2.7888829812,
   -2.6062112058,
   -1.7400963418,
   -1.4855239874,
   -0.9864450189,
   -1.1342192204,
   1.9145823315,
   -1.6050759149,
   -1.4859679904,
   -1.4916711466,
   -1.5472953873,
   -1.7668515679,
   -1.673210882,
   -1.3974288741,
   -0.853423302,
   -1.124979146,
   -1.1440566405,
   -1.1210979453,
   -1.6248524016,
   -1.1924010205,
   -1.1543784072,
   -1.4077818053,
   -1.2868119157,
   -0.9905481252,
   -2.0605866383,
   -2.1580257743,
   -1.3460749466,
   -2.1740636109,
   -1.1398259936,
   -1.3282322241,
   -1.1811199348,
   -1.6211327105,
   -2.0706460155,
   -1.3751686533,
   -1.3767511189,
   -2.1845819784,
   -1.0065735074,
   1.4877294037,
   -2.3060981828,
   -1.295516586,
   -2.5094618354,
   -1.2984439535,
   -1.23360681,
   -2.4215230907,
   -2.1349818061,
   -1.0346092284,
   -1.1540775119,
   -1.7190666893,
   -1.3372134679,
   -1.0552036828,
   -1.4278782927,
   -1.8789390648,
   -1.9471541232,
   -1.8953599337,
   -1.3257522395,
   -1.4682870494,
   -1.475419678,
   -1.5926156317,
   -0.7339584858,
   -2.2039676557,
   -0.8220985572,
   -2.623349562,
   -0.8828724633,
   -1.2804201545,
   -1.0581827589,
   -1.2546936162,
   -1.1106026966,
   -0.9480856243,
   -1.1049351685,
   -0.9562784597,
   -1.1599107372,
   -1.1136445565,
   -1.1511844651,
   -1.2266420914,
   -1.519741323,
   -1.0552827742,
   -1.5729568808,
   -1.6522987972
  ],
  "psi": [
   1.4538972713,
   2.8349097159,
   -0.6348663925,
   -0.6539509865,
   -0.5179469195,
   0.3197270347,
   -0.4115285823,
   -2.9870571858,
   -0.5586958134,
   2.294853205,
   3.0156486375,
   2.5455050595,
   2.265197882,
   2.4878274471,
   -0.075671311,
   0.2526197607,
   1.5914094092,
   1.2704669608,
   2.9160831585,
   2.337269982,
   2.0505236815,
   2.2598686461,
   2.3966298685,
   2.8796521021,
   -0.6993375227,
   2.9124958835,
   -0.3747412975,
   -0.3575593799,
   -0.0434428729,
   2.6023905494,
   2.5261274422,
   -0.3122525596,
   0.2627666822,
   2.7831482233,
   2.9241648482,
   2.6049798926,
   2.8674699059,
   -0.538942913,
   -0.5578782519,
   0.2593568018,
   2.2677812058,
   2.5563364356,
   2.7929971692,
   2.2689992699,
   2.1796434134,
   2.8645425398,
   -0.4954466645,
   -0.4646649028,
   0.1783336995,
   2.1204097383,
   1.8319257682,
   1.8325895322,
   2.1932385333,
   2.236067569,
   1.8330698819,
   2.2949351169,
   -0.6889922031,
   -0.7571624479,
   -0.7034252549,
   -0.4723097682,
   0.0952760351,
   2.3345098154,
   -0.3288973486,
   -0.0630846035,
   2.3490339344,
   -0.4539955786,
   2.9773548831,
   2.6362350794,
   2.6415528499,
   2.9418033156,
   2.7628652198,
   2.6490548335,
   2.909989358,
   -0.6877834701,
   2.6128404044,
   -3.0185515966,
   1.2772174341,
   2.7136953058,
   -0.5312840186,
   0.2622818556,
   2.8557147966,
   2.8718940732,
   2.6480622191,
   3.0279172965,
   -0.6283759226,
   2.395690159,
   2.3275696388,
   -0.5472916985,
   -0.3333964589,
   0.1638270842,
   2.7492776656,
   -0.828188747,
   2.4276259214,
   2.2251877741,
   1.856869462,
   0.346842247,
   2.1843777338,
   -3.0536959338,
   -0.8316010747,
   2.7196997056,
   -0.8188762077,
   2.7910587936,
   2.2577680132,
   2.8810719209,
   -0.8867306732,
   -0.4888946128,
   -0.7685900415,
   -0.6934311908,
   -0.5205117728,
   -0.7935109646,
   -0.41579823,
   -0.7640277597,
   -0.6416716373,
   -0.6852914338,
   -0.6534814035,
   -0.3319977391,
   -0.0624850599,
   2.4291159379,
   1.4468271931
  ]
 },
 "5p4EBP2_conformer_1701": {
  "omega": [
   3.0282662693,
   3.1310328031,
   3.1070188119,
   -3.0227306603,
   -3.1401292812,
   3.0605705312,
   3.0077504633,
   3.0991852636,
   3.0694231729,
   -2.9867738167,
   -3.1356135236,
   3.0805421321,
   3.0724095209,
   -3.106198491,
   -3.1182190334,
   3.1309708826,
   3.1101595346,
   -3.0451404795,
   3.1204465115,
   3.1328269553,
   3.1230052056,
   3.0820068327,
   -3.085630996,
   3.129143463,
   -3.1169022435,
   3.0679549306,
   3.061198608,
   -3.1152889298,
   -3.130164407,
   2.9666914811,
   -2.9405357291,
   -3.0882651321,
   3.06649388,
   -3.1249883016,
   3.1317893685,
   3.0981113336,
   -3.0890064393,
   3.1201086553,
   3.0843917138,
   3.1167599819,
   -3.0983486383,
   3.0571718162,
   3.0099558168,
   3.1343482147,
   -3.1054157893,
   -3.0919813042,
   -3.1401461156,
   3.0779837277,
   3.1354469369,
   3.1012800617,
   3.1192683479,
   3.126568224,
   -2.9605501853,
   3.0126296234,
   -3.0423669077,
   3.0420053724,
   -3.1155475203,
   -3.0984851429,
   -3.125044442,
   -3.1368014571,
   -3.101647845,
   -3.0516230337,
   3.1141192261,
   -3.0124564612,
   -2.9721585519,
   3.1286150204,
   -3.1208786312,
   -3.1003131643,
   3.0654552537,
   -3.102171161,
   3.0718671765,
   -3.0954834414,
   -3.0426190716,
   -3.0686488887,
   3.0778826664,
   -2.8670126034,
   -3.0488032936,
   -2.9003912963,
   -2.9975663158,
   -3.1380041284,
   3.0760281496,
   -3.1269304559,
   -3.140976258,
   -3.0847258875,
   3.0979979408,
   2.9173468304,
   3.0557197533,
   -3.1228131692,
   -3.065759846,
   3.0972228826,
   -3.0728712283,
   2.8041274555,
   -3.105947282,
   -3.1247379531,
   -3.0903829007,
   -3.1004965828,
   -3.0595346176,
   3.0598074068,
   -3.0100861477,
   3.1121477702,
   -3.056423556,
   3.1266112271,
   -3.0881917665,
   3.140086826,
   3.0803459715,
   3.1047483424,
   3.1005618943,
   -3.11294136,
   3.1004825907,
   -3.1213720923,
   3.1279758649,
   3.1292119038,
   3.1261645921,
   -3.1347056756,
   -3.1414985745,
   -3.1161454328,
   3.0600401732,
   3.1172155886,
   3.0693629164
  ],
  "phi": [
   -2.5322751702,
   -2.5112528487,
   -2.0434923724,
   -0.8798542989,
   1.2831302899,
   -1.3388881691,
   -1.8896133467,
   -2.2859775867,
   -1.3808565359,
   -1.4381473138,
   -1.0946847237,
   -1.0771480349,
   -0.8670681615,
   -1.1278969387,
   -1.6082488272,
   -1.6146926953,
   -0.9204736065,
   -2.2548351133,
   -2.5415259216,
   -1.7198107636,
   -2.2562102243,
   -1.5423098785,
   -2.3559949146,
   -1.5109611965,
   -2.8432314086,
   -1.1498074767,
   -1.0977610997,
   -1.5436734742,
   -1.7357848101,
   -0.940079601,
   -1.0866477282,
   -1.608177388,
   -1.1042192364,
   -2.1946437685,
   -2.6173356521,
   -1.630865543,
   -0.9601085308,
   -1.1353165961,
   1.9640929303,
   -1.5348164138,
   -1.4872672276,
   -2.7888829812,
   -2.6062112058,
   -1.7400963418,
   -1.4855239874,
   -0.9864450189,
   -1.1342192204,
   1.9145823315,
   -1.6050759149,
   -1.4859679904,
   -1.4916711466,
   -1.5472953873,
   -1.7668515679,
   -1.673210882,
   -1.3974288741,
   -0.853423302,
   -1.016865461,
   -1.1465092024,
   -1.4385549077,
   -1.8989148836,
   -1.2784775301,
   -1.3833198005,
   0.8986424545,
   -1.0223327119,
   -1.3876390238,
   -0.861396788,
   -1.1560158533,
   -1.5146179605,
   -1.3565673334,
   -1.1735439891,
   -1.1180281402,
   -1.4406038744,
   0.9211090323,
   -2.0762323157,
   -1.0388157634,
   -1.8451627737,
   -1.9647188234,
   -0.8916900038,
   -1.7040698939,
   -2.4617079615,
   -1.2409986439,
   -2.4128293501,
   -1.3712429767,
   -2.1550480483,
   -2.8945182383,
   -1.1957581548,
   -2.037546761,
   -1.4123000883,
   -1.0820154624,
   -1.2854079479,
   1.171639548,
   -1.5987816282,
   -1.0329733859,
   -1.1972724876,
   -1.6232232109,
   -1.6599079581,
   -1.8520319438,
   -1.5178794599,
   -2.7599668757,
   -1.1089867244,
   -2.0562671436,
   -2.6494749066,
   -1.2625795195,
   -1.0610565644,
   -1.0631565971,
   -1.1482830438,
   -1.0737765829,
   -1.0539105582,
   -1.1651177909,
   -1.1199234152,
   -1.0608112954,
   -1.6101797617,
   -1.5338140448,
   -1.8517764946,
   -1.7301863004,
   -2.0885888137,
   -1.0610042333,
   -1.2624543285,
   -1.0577403099
  ],
  "psi": [
   2.9827385208,
   2.9340541231,
   2.4709844393,
   2.5244177745,
   2.4273990323,
   0.0222721195,
   2.9939865139,
   -2.9775838812,
   2.7555042038,
   2.0874639015,
   -0.4829631418,
   -0.7271321138,
   -0.7625946542,
   -0.8268249222,
   -0.4693783473,
   -0.1045012107,
   2.2521888959,
   2.4302820625,
   2.9160831585,
   2.337269982,
   2.0505236815,
   2.2598686461,
   2.3966298685,
   2.8796521021,
   -0.6993375227,
   2.9124958835,
   -0.3747412975,
   -0.3575593799,
   -0.0434428729,
   2.6023905494,
   2.5261274422,
   -0.3122525596,
   0.2627666822,
   2.7831482233,
   2.9241648482,
   2.6049798926,
   2.8674699059,
   -0.538942913,
   -0.5578782519,
   0.2593568018,
   2.2677812058,
   2.5563364356,
   2.7929971692,
   2.2689992699,
   2.1796434134,
   2.8645425398,
   -0.4954466645,
   -0.4646649028,
   0.1783336995,
   2.1204097383,
   1.8319257682,
   1.8325895322,
   2.1932385333,
   2.236067569,
   1.8330698819,
   2.2949351169,
   -0.68925896,
   -0.903584198,
   -0.5955279046,
   -0.1582346531,
   0.2586694143,
   -0.1239538416,
   2.5713945508,
   0.9043225491,
   2.5431054646,
   0.0140738835,
   2.1992497942,
   -0.598254462,
   -0.0669140864,
   2.1170225351,
   2.7674939004,
   2.5867727183,
   -0.0123790015,
   0.8360393354,
   2.381988719,
   2.4335668973,
   -0.2594520638,
   1.858152206,
   -0.4209177368,
   -0.2443395933,
   1.8738165921,
   2.235038486,
   2.0311655986,
   -0.2925273107,
   2.9032747256,
   2.6406952815,
   2.5898768112,
   2.7381936543,
   1.3889985836,
   -0.680475883,
   -0.1405438624,
   0.1542006901,
   2.1440068147,
   -0.8447307127,
   -0.6502026245,
   1.5417850713,
   -0.4444345681,
   2.9536147295,
   -0.5102453311,
   2.9948662138,
   -0.6451992634,
   2.5296099197,
   2.0188151753,
   -0.6478338406,
   -0.7766762577,
   -0.7974919366,
   -0.6440044393,
   -0.6904967203,
   -0.7747187009,
   -0.790056658,
   -0.7976607545,
   -0.703585594,
   0.0566793365,
   2.2593315688,
   1.9108600127,
   -0.2468439026,
   2.773976528,
   -0.7652954734,
   -0.6087726527
  ]
 },
 "5p4EBP2_conformer_1702": {
  "omega": [
   -3.0199527968,
   2.9238855502,
   3.0591572382,
   -3.0850964691,
   -3.1142183672,
   -3.107993316,
   3.0896236372,
   3.0280924572,
   2.9539788959,
   -2.9788231379,
   -3.1066828082,
   -3.0896731999,
   -3.1260827746,
   -3.1284200566,
   2.9822526031,
   3.1214225778,
   3.1111830684,
   3.1264641651,
   3.1204465115,
   3.1328269553,
   3.1230052056,
   3.0820068327,
   -3.085630996,
   3.129143463,
   -3.1169022435,
   3.0679549306,
   3.061198608,
   -3.1152889298,
   -3.130164407,
   2.9666914811,
   -2.9405357291,
   -3.0882651321,
   3.06649388,
   -3.1249883016,
   3.1317893685,
   3.0981113336,
   -3.0890064393,
   3.1201086553,
   3.0843917138,
   3.1167599819,
   -3.0983486383,
   3.0571718162,
   3.0099558168,
   3.1343482147,
   -3.1054157893,
   -3.0919813042,
   -3.1401461156,
   3.0779837277,
   3.1354469369,
   3.1012800617,
   3.1192683479,
   3.126568224,
   -2.9605501853,
   3.0126296234,
   -3.0423669077,
   3.0420053724,
   -3.1143748863,
   -3.1277144333,
   -3.0967143325,
   3.0499177,
   3.0895517124,
   -3.0215292036,
   -2.8938465988,
   2.9826351807,
   3.0600838541,
   -2.8012031696,
   -3.1212154593,
   -3.1285385862,
   3.1121214856,
   3.1408109059,
   -3.0586045761,
   -3.1399455252,
   -3.0735235372,
   -3.0809846165,
   -3.121671327,
   3.0050698532,
   3.0821862458,
   3.0438627711,
   -3.117350752,
   -3.0717346763,
   3.1061845749,
   3.0037507657,
   2.9655878775,
   3.1345750742,
   3.1286796113,
   3.0437753916,
   3.1136321393,
   -3.0814967385,
   3.105736781,
   3.1348723666,
   -3.1135008355,
   3.0974538332,
   -2.959882992,
   -3.0812703507,
   3.0600267815,
   -3.1204579633,
   -3.1295951655,
   -3.1040245678,
   3.0187454265,
   2.9491408714,
   -3.0727141874,
   -3.0864463489,
   3.0928615114,
   3.0338465672,
   -3.0228276572,
   -2.9803817607,
   3.0978011483,
   3.1049396762,
   3.1241963446,
   -3.12821222,
   3.133022534,
   3.0839603325,
   -3.1061709562,
   3.1208658028,
   3.0949491028,
   -3.0944692826,
   -3.1263525716,
   -3.1134456767,
   3.0468540556
  ],
  "phi": [
   -2.684570876,
   -2.7988380498,
   -1.2236999199,
   -1.2096385464,
   -1.3602460726,
   -2.7442795763,
   0.7790979257,
   -1.1188027867,
   -2.1484946431,
   -1.1506502317,
   -1.3915315645,
   -1.7260831142,
   -1.1680222912,
   1.1748586334,
   -1.3682509314,
   -2.2888300994,
   -1.2776244601,
   -2.2548351133,
   -2.5415259216,
   -1.7198107636,
   -2.2562102243,
   -1.5423098785,
   -2.3559949146,
   -1.5109611965,
   -2.8432314086,
   -1.1498074767,
   -1.0977610997,
   -1.5436734742,
   -1.7357848101,
   -0.940079601,
   -1.0866477282,
   -1.608177388,
   -1.1042192364,
   -2.1946437685,
   -2.6173356521,
   -1.630865543,
   -0.9601085308,
   -1.1353165961,
   1.9640929303,
   -1.5348164138,
   -1.4872672276,
   -2.7888829812,
   -2.6062112058,
   -1.7400963418,
   -1.4855239874,
   -0.9864450189,
   -1.1342192204,
   1.9145823315,
   -1.6050759149,
   -1.4859679904,
   -1.4916711466,
   -1.5472953873,
   -1.7668515679,
   -1.673210882,
   -1.3974288741,
   -0.853423302,
   1.4241100782,
   -0.9526723323,
   1.3305300358,
   -1.1177646221,
   -1.1322659956,
   -1.2780708743,
   -2.0427676845,
   -1.1770645694,
   -0.8857144782,
   0.9269572354,
   -1.1370247617,
   -2.6550504956,
   -1.6257086082,
   -0.959482045,
   -1.1172618836,
   -2.0061406186,
   -2.8001975674,
   -1.5567426918,
   -0.9706576877,
   1.0338749802,
   -2.0051195949,
   -0.9799345517,
   1.3154949526,
   -1.8274323237,
   -1.429160153,
   -1.6365733037,
   -0.904228551,
   -2.8063835231,
   -2.0127826354,
   -2.1967462407,
   -2.0480903667,
   -2.1551450525,
   1.0236327795,
   -1.5276968281,
   -2.1774925902,
   -1.6593512918,
   -1.6549996978,
   -2.3376624908,
   -1.4335819331,
   -1.8329695512,
   -1.0904802141,
   -1.279978252,
   -1.6055110334,
   -2.0360819944,
   -1.5358508691,
   -2.5497393974,
   -2.6381121274,
   -2.2167124634,
   -1.0853655738,
   -2.0821427294,
   -1.0635783798,
   -1.1469701086,
   -0.9233583934,
   1.6517286629,
   -1.1603828387,
   -1.5788176484,
   -1.8643865828,
   -1.113755319,
   -1.0206176586,
   -1.1113472326,
   -1.0634830212,
   -1.2559633923,
   -1.0706958955
  ],
  "psi": [
   -0.8133566756,
   2.4717769716,
   3.0974373787,
   -0.1754411144,
   -0.2254885454,
   -0.1420568624,
   2.9105267497,
   -2.2605066071,
   2.4266447973,
   1.4051125858,
   -0.3602985688,
   -0.4722235442,
   -0.100865647,
   2.4179602968,
   0.3712357016,
   -0.4875804774,
   2.3364064965,
   2.7615813161,
   2.9160831585,
   2.337269982,
   2.0505236815,
   2.2598686461,
   2.3966298685,
   2.8796521021,
   -0.6993375227,
   2.9124958835,
   -0.3747412975,
   -0.3575593799,
   -0.0434428729,
   2.6023905494,
   2.5261274422,
   -0.3122525596,
   0.2627666822,
   2.7831482233,
   2.9241648482,
   2.6049798926,
   2.8674699059,
   -0.538942913,
   -0.5578782519,
   0.2593568018,
   2.2677812058,
   2.5563364356,
   2.7929971692,
   2.2689992699,
   2.1796434134,
   2.8645425398,
   -0.4954466645,
   -0.4646649028,
   0.1783336995,
   2.1204097383,
   1.8319257682,
   1.8325895322,
   2.1932385333,
   2.236067569,
   1.8330698819,
   2.2949351169,
   -0.6902300645,
   -0.127032751,
   2.2944671001,
   0.0382727483,
   -0.6514144578,
   -0.853111036,
   -0.4739211372,
   -0.0565090421,
   2.5735455115,
   -0.7726883388,
   -2.523018611,
   2.3107194069,
   2.8468595562,
   2.8386294113,
   2.20517925,
   2.19185074,
   2.7962312727,
   -2.9613117711,
   2.4855424804,
   2.5074745352,
   0.8237333596,
   2.4159785072,
   2.3054471212,
   0.488555057,
   2.9295012885,
   2.9022604456,
   2.5578726053,
   -0.4447344615,
   -3.1343958082,
   2.5815975252,
   2.4185362329,
   1.9690999043,
   2.2362199826,
   0.465831116,
   2.5848368174,
   3.1277498018,
   1.8501631911,
   1.3925062988,
   2.6933400319,
   2.1671509993,
   -3.0220649627,
   -0.6342811957,
   -0.6514455103,
   1.5840335677,
   0.2372817447,
   0.1973414996,
   2.2811193915,
   2.7439739383,
   -2.7629276945,
   -0.6076596042,
   -0.2956057372,
   -0.7123800628,
   -0.6902999758,
   2.3724227249,
   -0.2069470569,
   2.545055757,
   1.9732366272,
   2.0419271337,
   -0.760325616,
   -0.8574820935,
   -0.7300484038,
   -0.8484724957,
   -0.6293143754
  ]
 },
 "5p4EBP2_conformer_1703": {
  "omega": [
   3.0832112012,
   3.0508536175,
   3.1352880771,
   3.0833121991,
   3.0791346441,
   -3.116913017,
   3.1254732149,
   -3.0753986676,
   3.0821136827,
   3.0594850074,
   3.1024343996,
   3.0281379921,
   -3.141127155,
   -3.0123940404,
   3.0905894323,
   -3.1381416774,
   -3.0384459677,
   3.0745394481,
   3.1052516232,
   -3.1220345409,
   3.084899698,
   3.0694164632,
   -3.1278888614,
   -3.1117906657,
   -3.0787558264,
   -3.1031362723,
   3.1231076837,
   -3.1273929138,
   3.0989957758,
   3.0573006267,
   -2.9985777509,
   2.9835607408,
   3.0156996949,
   3.0760419446,
   -3.1198104708,
   3.0164017234,
   -3.104284931,
   3.114867393,
   3.0680458495,
   3.1137746067,
   -3.1116787199,
   2.9901348196,
   3.0963604105,
   3.1408695467,
   -3.1280775931,
   -3.0847254962,
   -3.1360094426,
   3.0952582477,
   -3.1393039092,
   3.0718264876,
   -3.1403560444,
   3.119755986,
   -3.0299762742,
   -3.0481798042,
   3.1250680222,
   3.1413699824,
   -3.0871646478,
   3.0097828746,
   3.1226182189,
   -2.9487812974,
   3.117618515,
   -3.1396603954,
   -3.1111630357,
   3.1132951982,
   3.0746211121,
   3.1168644981,
   -3.12188257,
   -3.1002672495,
   3.0644204857,
   -3.1032381199,
   3.0723400056,
   -3.0695551217,
   -3.0845783796,
   3.0961993222,
   -3.127997834,
   3.0145538239,
   3.088662389,
   3.0649045922,
   3.0229959015,
   -3.0791337171,
   3.1314345564,
   -3.1191501151,
   2.9944893616,
   -3.0885245035,
   3.0945902811,
   -3.0026563688,
   -3.0821692665,
   -3.1221663979,
   -3.0213090677,
   3.0701488724,
   -3.0097892443,
   -2.9883320352,
   2.8653501242,
   3.0939837096,
   -3.1003204099,
   3.1364848327,
   3.0860130952,
   -3.096145486,
   -3.0212323568,
   3.1256521594,
   2.9446187511,
   2.9329194993,
   3.0600658685,
   -3.1085708684,
   -3.0238297331,
   3.0639899889,
   3.0347427018,
   3.0715205687,
   -3.0377017841,
   3.1391245872,
   -3.0783336571,
   3.120051259,
   -3.1268993103,
   -3.1230371936,
   3.0881908416,
   -3.1257955045,
   3.1114988756,
   3.0319162572,
   3.1049607352
  ],
  "phi": [
   -2.3317267343,
   -1.0614688396,
   -1.8685917976,
   -1.0238574141,
   1.9972149706,
   -1.0580789941,
   1.5380334158,
   -1.8907596164,
   -1.4106678134,
   -0.7772817839,
   1.3112518667,
   -1.6018691379,
   -2.2259601427,
   -1.638913279,
   -1.5517518217,
   -2.227485527,
   -1.018800893,
   -2.2175090982,
   -1.9983200765,
   -1.6592537766,
   -2.1811202703,
   -1.5376808651,
   -2.2541877159,
   -1.7858126133,
   -2.6905342937,
   -1.1705197202,
   -1.1343819431,
   -1.5085752319,
   -1.6360163861,
   -0.876556548,
   -1.6278386298,
   -1.5139097231,
   -1.2466923135,
   -1.8697372085,
   -2.1998852297,
   -1.6024987989,
   -0.9510142062,
   -1.2248785933,
   1.8795614821,
   -1.8203895353,
   -1.3669670011,
   -2.7040559268,
   -2.4805701138,
   -2.3558010983,
   -1.578977276,
   -0.9775051509,
   -1.1382337822,
   1.982263808,
   -1.178362874,
   -1.6565311755,
   -1.7879307474,
   -1.6773088058,
   -1.849144076,
   -1.4486396299,
   -1.220652218,
   -1.0834668878,
   -1.6756600751,
   -1.660988716,
   -1.2767402522,
   -2.1460637265,
   -2.1761845844,
   -1.5305253068,
   -1.7230938639,
   -2.4373333495,
   -0.9573922118,
   -1.1866096736,
   -1.1546236661,
   -1.5173116658,
   -1.3559287856,
   -1.1726754977,
   -1.1163269505,
   -1.8229254355,
   -1.6484115338,
   -2.6172483767,
   -1.1371301978,
   -1.097502402,
   -1.8257300327,
   -1.3716077014,
   3.1179043079,
   -1.2165582513,
   -1.6663141094,
   -1.3941069512,
   -0.9253947231,
   -1.0330735673,
   -1.4577885992,
   -1.1860050208,
   -1.2857985168,
   -1.0851712722,
   -1.6093521989,
   -2.0212509526,
   -1.0385854331,
   -1.5646835985,
   -2.0258780857,
   -1.9626756854,
   -1.1115075298,
   -1.1792839556,
   -1.1992969619,
   -1.5129244778,
   -2.3241444309,
   -1.8322850941,
   -1.8670667592,
   -0.8994876129,
   -1.0984915723,
   -1.4662175315,
   -2.0707631119,
   -1.1618347691,
   -1.3895922037,
   -2.6626612619,
   -2.4206714993,
   -1.5275551192,
   -1.9990545912,
   -1.0632058731,
   -0.8267336005,
   -1.2873493697,
   -0.9911649295,
   -1.1103578499,
   -1.1152485259,
   -1.2096735936,
   -2.1749289445
  ],
  "psi": [
   2.2398791201,
   2.5031026182,
   -0.4074089735,
   2.213209051,
   -0.7470841574,
   -0.0105883487,
   2.2912581422,
   -0.0943363942,
   -0.0900447405,
   2.5542342703,
   2.4431182837,
   -0.0916536106,
   -3.101136262,
   2.9519146866,
   2.9337786565,
   2.1637743499,
   2.1289932958,
   2.5020960264,
   2.2693441362,
   2.2377807017,
   2.0076515691,
   2.1807844185,
   2.4512667014,
   2.7929063751,
   -0.4699260557,
   2.0414944049,
   -0.3974708996,
   -0.3859761875,
   -0.0968234208,
   2.5543711299,
   2.5222520294,
   0.0481890634,
   0.0717850334,
   2.8204607977,
   2.7276176693,
   2.6167982641,
   2.879996902,
   -0.5235254903,
   -0.5105016945,
   0.518075241,
   2.2973085926,
   2.5874777608,
   2.7067257627,
   2.9889454792,
   2.2700619596,
   2.8708243875,
   -0.5199741965,
   -0.4533070063,
   -0.2389467281,
   2.2679500114,
   2.1847386618,
   2.1074811152,
   2.2137455234,
   1.7509336891,
   1.9143283698,
   1.7871050667,
   -0.8826020726,
   2.7421336376,
   2.245284781,
   1.9173590732,
   1.5693261706,
   2.0761266619,
   1.9948676294,
   1.9329322335,
   2.9105272316,
   -0.6577323794,
   -0.6917931256,
   -0.5972116201,
   -0.0657371444,
   2.1157051178,
   2.7656407491,
   2.5869916052,
   2.0229509086,
   2.2074286828,
   3.0899597529,
   2.8583081747,
   -0.3860057363,
   1.9226562267,
   3.1094071299,
   2.5333596683,
   -0.1889524545,
   -0.0744423269,
   2.5711728366,
   -0.5488858233,
   -0.6595767227,
   -0.7783703854,
   -0.5035691747,
   -0.2973168391,
   -0.5963726615,
   -0.0502071052,
   -0.2868596106,
   -0.7496900343,
   2.3506954908,
   2.3055140681,
   2.393220771,
   -0.7027047361,
   -0.6412627181,
   -0.5039277603,
   -0.2518387311,
   -0.443585172,
   2.2755799788,
   2.8402296055,
   -0.6110519207,
   -0.6419725775,
   1.3660225346,
   2.345980854,
   -0.4666311849,
   -0.4885265331,
   2.7080916206,
   2.343682819,
   -2.7854020566,
   0.3841849704,
   2.477565676,
   -0.6299131767,
   -0.1806306206,
   -0.7991119327,
   -0.6252860173,
   -0.5910869758,
   2.3503100276
  ]
 },
 "5p4EBP2_conformer_1704": {
  "omega": [
   -2.9851540701,
   -3.0175784802,
   -2.9150519366,
   2.9652632426,
   2.9986817894,
   3.0613333549,
   -3.1246013281,
   3.0776881805,
   2.8726519259,
   -2.9872865679,
   -3.0886938089,
   -3.0526831909,
   -3.1276252807,
   3.1030636948,
   3.0645773125,
   3.1357880308,
   -3.087207694,
   -3.138619634,
   3.1339561455,
   -3.13893303,
   3.1115782644,
   3.1315390749,
   3.0911896144,
   -3.10024171,
   -3.1090574447,
   3.0969097535,
   3.0542464767,
   -3.1134944926,
   -3.1202077662,
   3.0980290644,
   3.10083957,
   3.1283204537,
   -3.0926415897,
   2.9813368761,
   -3.103780114,
   3.1377613865,
   -3.1011007068,
   3.1068542086,
   3.0701746666,
   3.1285839988,
   3.1176056594,
   3.0882585386,
   3.0148028362,
   3.1410696919,
   -3.0855606632,
   -3.074773394,
   -3.1372864886,
   3.0902161313,
   -3.1344269178,
   3.1213190993,
   -3.126443849,
   3.0602388622,
   -2.9962324027,
   3.0069222155,
   -3.0418320877,
   3.0777413835,
   3.1140148122,
   -3.1283303952,
   3.0767165291,
   -3.0070507733,
   -2.9714009574,
   3.0296194571,
   -3.0095899143,
   -3.1298286245,
   3.1355946708,
   3.1003774091,
   3.0327409379,
   -3.1371453355,
   2.9493945547,
   3.0793154414,
   3.0671965034,
   3.0710125122,
   -3.1270878238,
   -3.032387185,
   2.9662762185,
   3.11293364,
   3.0457676989,
   3.0131157937,
   2.9019748183,
   -3.1350028279,
   -2.9570352531,
   -3.0528946447,
   3.1010794839,
   3.116683814,
   -3.0978192696,
   3.1339537066,
   3.12097438,
   -3.0732552514,
   -3.0853161669,
   -3.0721691166,
   -3.0797281789,
   3.1183966401,
   3.133323923,
   -3.0171345522,
   3.0995805739,
   2.9245765208,
   3.0971386955,
   -3.099826627,
   3.065014542,
   2.9378573135,
   2.8888305027,
   3.0596319783,
   -3.0380832088,
   3.1025905123,
   3.0970243814,
   -3.060326408,
   2.7214707974,
   3.1116438351,
   -3.1248979315,
   3.0576011675,
   -3.1399283997,
   -3.092287807,
   2.9613894374,
   3.1095188349,
   3.1163232587,
   -3.1149519343,
   -3.0746521405,
   -3.1232388878,
   -3.1028745695
  ],
  "phi": [
   -1.3796274129,
   -1.7513620247,
   -1.0965720573,
   -1.2268179735,
   2.2650099556,
   -2.6294644021,
   -1.2455938218,
   -1.7255626576,
   -1.1438472695,
   -1.301811112,
   -2.1273236159,
   -1.1257169756,
   -1.418724434,
   -1.291056838,
   -1.8898241034,
   -1.29741781,
   -1.2214520759,
   -2.0510271859,
   -2.1390600192,
   -1.7391472675,
   -2.208566533,
   -1.6069759199,
   -2.1714593854,
   -1.4753632036,
   -2.7070306501,
   -1.0769394968,
   -1.047657277,
   -1.7454655043,
   -1.6661008748,
   -1.2304351594,
   -2.1547495771,
   -1.8971144746,
   -1.9195533387,
   -2.2259686683,
   -2.3206190574,
   -1.4840363194,
   -0.9593117022,
   -1.1445597476,
   1.9382168929,
   -1.7058673622,
   -1.4436043785,
   -2.6587794285,
   -2.6658745041,
   -1.9605088706,
   -1.5864603901,
   -0.993720745,
   -1.1346950105,
   1.9678115903,
   -1.1369757137,
   -1.7464742724,
   -1.6775913291,
   -1.7549325374,
   -1.7691820457,
   -1.7936051712,
   -1.5149675053,
   -0.8725792703,
   -1.1559556896,
   -1.1227891832,
   -1.026004191,
   -1.4191733141,
   -1.17310917,
   -1.0888958389,
   -2.3391258423,
   -1.2536516455,
   -0.9576801597,
   -1.220947511,
   -1.0092751413,
   -1.1176878526,
   -1.1668245412,
   -0.950060584,
   -1.2355298018,
   -1.8263202327,
   -2.7650003184,
   -1.2258490663,
   -1.0925915723,
   -1.6473519955,
   -2.2032003511,
   -1.1705581789,
   2.1652515254,
   -1.5348797293,
   -2.3003192784,
   -1.1848579614,
   -1.1926227128,
   -2.3808390201,
   -1.4175859548,
   -1.4222183843,
   -1.8999374638,
   -2.4995522645,
   -1.3045661548,
   -1.5768889328,
   1.1757228135,
   -1.7782854853,
   -1.8660287715,
   -2.4155771792,
   -1.7496491394,
   -1.6399635926,
   -2.1376410541,
   -1.6641870292,
   -1.7723751084,
   -1.1446236545,
   -1.4897760242,
   -0.9904103898,
   -1.2076238232,
   -1.111206286,
   -1.2382999037,
   -2.7313225163,
   -1.3344613283,
   -1.02238088,
   -1.6802350433,
   1.0036086825,
   -1.8549071492,
   -1.1006622575,
   -0.9989470475,
   -1.2043203139,
   -1.017967499,
   -1.1478680662,
   -2.9295553485,
   -1.1945033271,
   -0.7779313398
  ],
  "psi": [
   0.7264921951,
   -0.3340141765,
   0.0351811575,
   2.6116651764,
   2.7330040261,
   2.8501962293,
   3.0162518028,
   -0.2513755924,
   -0.4677520148,
   2.7542004508,
   1.1978760368,
   2.2417931185,
   -0.7872517309,
   2.9271401927,
   1.9647973994,
   2.081242851,
   2.0859755563,
   2.8350586808,
   2.2678540822,
   2.269584469,
   2.0943293765,
   2.2844388034,
   2.5724661519,
   1.6585123938,
   -0.3340013856,
   2.9878792333,
   -0.4342764061,
   -0.4750977113,
   0.0931230136,
   2.0289505344,
   -3.1013734342,
   -0.0832597977,
   0.6549834903,
   2.8361471565,
   2.9638173152,
   2.3400917829,
   2.8644131345,
   -0.54625395,
   -0.5591087481,
   0.3674276045,
   2.2756187967,
   2.4994927186,
   2.7929506108,
   2.3299168749,
   2.1941224138,
   2.8696012524,
   -0.5018248954,
   -0.4408630405,
   -0.2074861983,
   2.2717072726,
   1.9842720071,
   2.0875790266,
   2.2071137201,
   2.2534422142,
   1.7450043307,
   2.4358173817,
   -0.7011773316,
   -0.9244624979,
   -0.6709395027,
   -0.8033675266,
   -2.8784415108,
   -0.1402244168,
   -0.3822446761,
   1.2294497107,
   2.768633734,
   -0.6255990886,
   -0.6447072917,
   -0.8111047042,
   -0.6558005821,
   2.8107261614,
   -0.7264160181,
   2.6367475316,
   0.0534387378,
   1.1298304,
   2.5049557073,
   2.5947135202,
   2.0378336647,
   2.8597129744,
   2.8470520232,
   -3.117179382,
   2.016816072,
   -0.5043403453,
   2.4466215953,
   -0.2528335457,
   3.1180290363,
   2.4737173059,
   2.2476442555,
   -0.7144922663,
   2.4697669722,
   -0.7727984191,
   -0.308750023,
   0.3643393752,
   2.3221414672,
   2.1668487532,
   2.3658325414,
   2.0432541702,
   1.8558300975,
   2.5413572923,
   1.6825835758,
   0.4170596546,
   2.9260444147,
   2.6246663293,
   -0.7988850233,
   -0.3108512573,
   -0.3774802056,
   2.1163579878,
   2.7640433587,
   1.8783013733,
   -0.7500741066,
   -0.6816342818,
   0.6672019457,
   1.5555393258,
   -0.6369890359,
   -0.7847136109,
   -0.7274576023,
   -0.9002135089,
   -0.7106743073,
   2.5741441595,
   2.5314917696
  ]
 },
 "5p4EBP2_conformer_1705": {
  "omega": [
   3.0835148476,
   3.0521032883,
   3.1359409339,
   3.0838002381,
   3.0606531721,
   3.0717071603,
   3.1220507797,
   3.1320030393,
   3.1182814919,
   -3.1289210509,
   -3.1361407536,
   -3.1210254628,
   -3.1401993324,
   -3.0119889957,
   3.089523585,
   -3.1377193239,
   -3.0391907014,
   -3.0976261445,
   3.1147328175,
   -3.1183331483,
   3.0957481795,
   3.0673742434,
   -3.0529758071,
   3.1030082344,
   3.1130699967,
   3.0863150125,
   3.1194221013,
   -3.1238479577,
   -3.1216696038,
   3.0419741298,
   -2.9850686453,
   3.020136843,
   3.0058432862,
   -3.0971386974,
   -3.0842830884,
   -3.1366757907,
   -3.104802507,
   3.1266331768,
   3.0646388836,
   3.1173367982,
   3.1165809558,
   3.0561163526,
   3.0456434677,
   -3.131980324,
   -3.1034244707,
   -3.0835220615,
   3.1403123265,
   3.086076071,
   3.1397933055,
   3.0872482295,
   -3.1202150181,
   3.0998020686,
   -3.0160926128,
   -3.1003350717,
   3.1299295037,
   -3.1129858811,
   -3.0610763167,
   3.1214733864,
   -3.0875753767,
   -3.1397390157,
   3.1349301444,
   3.00396107,
   3.0216954385,
   2.9332394737,
   2.9627947581,
   2.9111221371,
   3.0905498594,
   3.1060646978,
   3.1356304383,
   3.1347213458,
   -3.1310862805,
   3.0979211962,
   3.0308189715,
   3.1040663177,
   -3.0870070832,
   3.1277238925,
   3.1316234893,
   -3.0723371589,
   3.1349264248,
   -3.1342625763,
   -3.123630415,
   3.1411642204,
   3.1250523444,
   3.1331091495,
   -3.1054352234,
   2.9391367954,
   -3.0349129243,
   -3.0550708388,
   -3.1022783113,
   -3.117916232,
   3.0934358235,
   3.1096385296,
   -3.1149481783,
   -3.1288348945,
   -3.1177379443,
   3.0138806707,
   3.1316155804,
   3.096781381,
   -3.041283733,
   3.1174430428,
   3.1133542404,
   3.1077217598,
   3.0042562474,
   2.9115347908,
   3.0426658565,
   3.1237727483,
   -3.0927911739,
   -3.1087515844,
   -3.0451071399,
   3.1241620675,
   -3.0985497577,
   -3.1366701691,
   2.9722697654,
   3.0790272588,
   -3.1335642718,
   3.1196671428,
   -2.9795274641,
   -3.1071661553,
   3.089081465
  ],
  "phi": [
   -2.3339383159,
   -1.0609234307,
   -1.8678870019,
   -1.0255580124,
   -0.9922421831,
   -1.1946237909,
   -1.0907355833,
   -1.0772837634,
   -2.4225159634,
   -0.902367913,
   -1.3326732829,
   -1.809936494,
   -2.2265601458,
   -1.6382964526,
   -1.5524603446,
   -2.2282701812,
   -1.01651398,
   -2.0127701708,
   -1.9806598364,
   -1.6363052478,
   -2.1821084551,
   -1.5423166492,
   -2.2690774684,
   -1.6722181009,
   -2.9094856536,
   -1.5631588164,
   -1.1342773936,
   -1.5782950039,
   -1.8935931219,
   -0.9005875381,
   -1.6550792266,
   -1.484121514,
   -1.221297866,
   -2.0173924886,
   -2.2703287271,
   -1.4437178664,
   -0.959590452,
   -1.1868518509,
   1.8618896012,
   -1.9301388629,
   -1.3220677589,
   -2.6369401517,
   -2.7052542014,
   -2.0078731272,
   -1.5295513209,
   -0.9772054286,
   -1.1342679445,
   1.9649491211,
   -1.2270096321,
   -1.6956050983,
   -1.7007897384,
   -1.7388579522,
   -1.7887350363,
   -1.5676564049,
   -1.2211814472,
   -1.0389567066,
   -1.9485844659,
   -1.1211260667,
   -1.2992207852,
   -1.840556596,
   -1.0879442595,
   -1.6450470201,
   -2.2849458227,
   -1.3112961805,
   -0.937458964,
   -0.8894012946,
   -1.0238374898,
   -1.1361588347,
   -1.1821717071,
   -1.0117597072,
   -1.3269553595,
   -1.1823565248,
   -1.6219883916,
   -2.1327468721,
   -1.0910062272,
   -1.7305561332,
   -2.2347233535,
   -1.117632937,
   1.1347040918,
   -2.0024338987,
   -1.5609693845,
   -2.1148573955,
   -1.220921324,
   3.0789728834,
   -2.4285157414,
   -1.3538924322,
   -1.1764333745,
   -1.357475769,
   -1.7100828509,
   0.8048356308,
   -2.6770284534,
   -1.506757423,
   -1.1159032544,
   -1.1451454318,
   -1.1673280973,
   -1.0482849537,
   -1.4202871684,
   -1.3093659754,
   -2.5788744551,
   -1.1163229095,
   -1.0864574773,
   -1.1145709318,
   -1.6748690678,
   1.1608895708,
   -2.2891163248,
   -2.4424283596,
   -1.6592415662,
   -1.3276343504,
   -2.03704551,
   -0.9553978334,
   -1.939147331,
   -1.5962909011,
   -2.6078098422,
   -1.0931939195,
   -1.131577168,
   -1.0100807044,
   -1.5606950151,
   -1.3977842872,
   -2.4323899319
  ],
  "psi": [
   2.2420691187,
   2.5016377898,
   -0.4087409128,
   2.2129677,
   -0.7468709076,
   -0.6874032111,
   -0.7515968447,
   -0.7099430603,
   -0.7264447518,
   1.1565018519,
   -0.4511367641,
   -0.2617279536,
   2.4219471555,
   2.9520410278,
   2.9325138388,
   2.1643424106,
   2.1275837836,
   2.4997841266,
   2.2447774295,
   2.1938147008,
   2.0080884283,
   2.1815557634,
   2.4277157985,
   2.7926838284,
   -0.4369953589,
   2.7038096573,
   -0.2960973398,
   -0.4092102322,
   0.0044261921,
   2.70601083,
   2.5304261722,
   0.0177797066,
   0.086781959,
   2.7916327522,
   2.7582224491,
   2.3626922454,
   2.8558004645,
   -0.5436673719,
   -0.4993541622,
   0.5824346518,
   2.2614390124,
   2.4653835631,
   2.8663057663,
   2.5809707779,
   2.2180169349,
   2.8795693923,
   -0.5201145991,
   -0.4598181281,
   -0.1363394181,
   2.2692254606,
   2.0197693859,
   2.1368099063,
   2.1931987182,
   1.85979622,
   2.0065540152,
   1.9677689654,
   -0.5377161572,
   0.2418043227,
   -0.6740105595,
   -0.2595282904,
   0.2431674482,
   2.4442943314,
   2.3367950754,
   2.2283551669,
   2.645192926,
   2.4819721149,
   -0.8225814703,
   -0.6479108444,
   -0.6997464793,
   2.8734012708,
   -0.6731519613,
   2.648652337,
   2.9111803381,
   -0.686600035,
   2.0293397451,
   -0.343702399,
   -0.3080668642,
   1.7648911099,
   -0.1655159628,
   0.7974242476,
   -0.0317946779,
   -0.0943939031,
   1.0890328811,
   2.4174431408,
   -2.9496417976,
   2.5562799965,
   1.9989844072,
   2.7411808562,
   2.5860371905,
   0.0523463237,
   0.80668237,
   2.8323823948,
   2.3823309494,
   -0.7986150855,
   -0.7496112008,
   -0.5953054937,
   -0.6764620184,
   -0.4873150362,
   1.2399839651,
   2.1941114773,
   -0.6884277378,
   -0.6950581574,
   -0.5203354569,
   0.3523592131,
   0.6618647754,
   1.8079166376,
   1.7057605991,
   -0.174145572,
   1.9862982234,
   0.1826554047,
   -0.5478916974,
   0.186829895,
   -0.0106248998,
   1.1087665453,
   -0.6790620624,
   -0.8024714566,
   -0.7570598335,
   2.3766820785,
   -0.8026874022
  ]
 },
 "5p4EBP2_conformer_1706": {
  "omega": [
   -3.123342395,
   -3.1237084314,
   3.0374061552,
   -3.0939182251,
   -3.1198698424,
   3.0577352394,
   3.096580756,
   3.1195295591,
   -3.0092899491,
   3.0629541995,
   3.0685230745,
   -3.0830611632,
   -2.9368630669,
   -3.1243930477,
   -3.1057291769,
   -3.0736703458,
   3.0139323004,
   3.0766816903,
   3.0987578661,
   3.1003197856,
   -3.1365069491,
   3.081687168,
   -3.0937778505,
   -3.1130876527,
   -3.1054261489,
   -3.1333779144,
   3.0697945019,
   -3.0774516202,
   -3.1242616253,
   3.0560571032,
   3.0730797567,
   -3.0883860747,
   3.10305168,
   3.0750245417,
   -3.1267996093,
   3.1401408208,
   -3.0960528399,
   3.1210195654,
   3.0767079393,
   3.1172617877,
   -3.1390718753,
   3.0962096867,
   3.0238743354,
   3.0929287629,
   -3.1074318726,
   -3.0682314197,
   -3.1322190624,
   3.1001426604,
   3.1397517599,
   3.1069288213,
   3.1303249541,
   3.0815267931,
   -3.0087401937,
   3.0467368446,
   -3.0459935176,
   3.0574854841,
   3.1214774298,
   3.0421259423,
   -3.1000586707,
   3.125556928,
   3.0884373257,
   -3.019782498,
   -2.8939184434,
   2.9834985542,
   3.0587477173,
   2.975948219,
   3.0609010823,
   2.9697830434,
   -2.9981184807,
   3.0990504082,
   3.0893462295,
   3.0585259657,
   3.097393342,
   2.9970467799,
   -3.0671335025,
   -2.9683657029,
   -3.1320966263,
   3.0976333292,
   2.9973051699,
   3.0984900517,
   3.0629649364,
   3.0889565479,
   3.1012801771,
   -3.1124553317,
   3.1057324173,
   -2.9538486036,
   -3.089443289,
   2.9998256977,
   -3.0384708691,
   3.0479988478,
   -3.1323304725,
   3.082274997,
   2.9491541158,
   -3.1306624348,
   3.0456533996,
   3.1054540705,
   2.9754840143,
   -2.9503977625,
   -3.0759656253,
   3.0491249337,
   -2.9778733151,
   -3.106577084,
   3.138828609,
   -3.0990893503,
   -3.1321633249,
   -3.1257053782,
   -3.0617275487,
   3.1323860743,
   -2.9984507072,
   2.9804912317,
   -3.0924221751,
   -3.0984507022,
   3.1065267345,
   3.0307547019,
   -3.0842422272,
   -3.0469567844,
   2.9639138226,
   -2.8915926748,
   -3.0122487359
  ],
  "phi": [
   -2.7013922889,
   -2.5409579695,
   -1.2425604364,
   -1.383979668,
   3.094745125,
   -1.5535050265,
   -2.009201141,
   -1.4973400476,
   -1.2026171323,
   -1.1111335438,
   -1.2450169074,
   -1.6626860811,
   -0.9740847276,
   -1.1236917201,
   -1.183777305,
   -2.3024919887,
   -1.2136752971,
   -2.2363114629,
   -1.9476133679,
   -1.6370042503,
   -2.142798109,
   -1.4402674853,
   -2.1618536311,
   -1.8008860047,
   -2.7934847316,
   -1.1355384161,
   -1.0590914384,
   -1.5937870899,
   -1.5154685355,
   -1.0978828532,
   -1.864865443,
   -2.4145205531,
   -1.2021069012,
   -2.1453993677,
   -2.357680384,
   -1.4807230212,
   -0.9602623736,
   -1.1497442777,
   1.9323650086,
   -1.683340873,
   -1.481596266,
   -2.6884991219,
   -2.6237471009,
   -2.4504757941,
   -1.5657626146,
   -0.9854455688,
   -1.145451987,
   1.9651420776,
   -1.1537687154,
   -1.6316635187,
   -2.1817434545,
   -1.8198514619,
   -1.7612672272,
   -1.7506841534,
   -1.5169190193,
   -0.8604427237,
   -0.9967628353,
   -0.9459304283,
   -1.1604605521,
   -0.9867153216,
   -1.1275849945,
   -1.2783585362,
   -2.0420766185,
   -1.1767906391,
   -0.8843527674,
   -2.6220027061,
   -1.1368756506,
   -1.4117315799,
   -1.8653475051,
   -1.2855601526,
   -1.0982552512,
   -2.1068625288,
   -0.9179425756,
   -2.0325746598,
   -1.0953250159,
   -1.6868056755,
   -1.3600782479,
   -1.2219539511,
   -1.8368584538,
   -1.9980857481,
   -1.9604012479,
   -1.428094251,
   -0.9603798847,
   1.2931072288,
   -2.8033108023,
   -1.9643381517,
   -1.4570845666,
   -2.0263076254,
   -2.7579206617,
   -1.7416390174,
   -1.0800014741,
   -1.9325694567,
   -1.5606461475,
   -1.3810621299,
   -1.6766658848,
   1.1268941378,
   -1.0527177979,
   -1.0496636679,
   -1.5045522976,
   -1.7099399642,
   -1.6008460129,
   -2.4036606389,
   -1.0929114212,
   -1.134641091,
   -1.0734733973,
   -1.123263522,
   -2.4359866845,
   -1.8399369711,
   -2.5437503315,
   -1.0440624291,
   -1.0422920967,
   -1.1347602006,
   -1.1757947641,
   -1.0117942136,
   -1.0997135634,
   -1.3118257588,
   -1.0952822387,
   -2.2918193291,
   -2.1398073643
  ],
  "psi": [
   -0.7903366214,
   2.8694977784,
   2.3377886717,
   -0.2335637823,
   -0.2207507762,
   -2.7017143601,
   2.5756620498,
   2.3638980792,
   2.2623703739,
   -0.6189629262,
   -0.580964758,
   -0.5375320884,
   0.177587941,
   -0.7589425093,
   -0.7182596078,
   -0.6363262081,
   2.2827316782,
   2.4390549921,
   2.2678425848,
   2.2691605977,
   2.088185281,
   2.1813326419,
   2.467043651,
   2.2197684666,
   -0.3148725485,
   2.8060749592,
   -0.3788831963,
   -0.4354468667,
   -0.0881869394,
   2.6167864243,
   3.1197764764,
   0.0028547188,
   0.3490314649,
   2.8406764183,
   2.9046755296,
   2.3572136697,
   2.8599109416,
   -0.5499369418,
   -0.538932879,
   0.3391341216,
   2.2662343628,
   2.5351357336,
   2.8649952322,
   3.0205383542,
   2.2703700502,
   2.8703410616,
   -0.5289220392,
   -0.4434709925,
   -0.2141916808,
   2.3379483607,
   2.5313780648,
   2.1799381046,
   2.1820918675,
   2.1326808656,
   1.7139226341,
   2.4318517675,
   -0.6995406525,
   -0.8330368926,
   -0.7900225473,
   -0.6929979789,
   -0.7654853194,
   -0.8550472211,
   -0.4736858649,
   -0.056051598,
   2.5738862282,
   -0.7744843558,
   2.7562278774,
   2.5904487441,
   1.9649981356,
   2.159129282,
   2.9619261242,
   2.7929988491,
   2.8703104449,
   -0.6978896358,
   1.7333666944,
   2.3954136457,
   -0.0331388596,
   2.8301824266,
   2.318451668,
   2.317637314,
   2.2047377737,
   2.257765803,
   2.8800382659,
   -0.3956042367,
   0.30989348,
   2.8085660298,
   2.3408163216,
   2.0058363351,
   2.2034010126,
   2.8472766122,
   2.4686718941,
   2.3524922496,
   2.2232262295,
   2.4310760429,
   2.1102147322,
   2.8290919006,
   0.5240446385,
   2.2469148396,
   -0.6588939803,
   -0.0146411882,
   1.8651542031,
   0.0932202396,
   1.0092969537,
   -0.8065998697,
   -0.8590172448,
   -0.7103715176,
   -0.8175967979,
   2.3011250126,
   2.3631147375,
   2.9622679708,
   2.5806102379,
   -0.7472950854,
   -0.6480301561,
   -0.6936449663,
   -0.7343787029,
   -0.8615589946,
   -0.4166445601,
   -0.7208394168,
   2.0916673817
  ]
 },
 "5p4EBP2_conformer_1707": {
  "omega": [
   3.0834531723,
   3.0515222035,
   3.1354799134,
   3.0835904904,
   2.9813309546,
   -3.1108739044,
   3.0538784453,
   -3.0443416061,
   -3.1108548296,
   -3.1125652279,
   -3.1176806401,
   3.1302010913,
   -3.0163057297,
   3.1358104571,
   -3.0866746588,
   3.1290150057,
   3.0893094051,
   3.0806206996,
   -3.133433277,
   3.1301461231,
   3.1414826894,
   3.066975823,
   -3.0679443253,
   3.1373185949,
   -3.1111034639,
   3.082339701,
   3.0666597528,
   -3.1120460097,
   -3.1345206334,
   2.9768281018,
   -2.9931765883,
   -3.0991212156,
   3.0104663173,
   -3.0963314673,
   3.0018544864,
   3.0388465329,
   -3.1064176593,
   3.0775865313,
   3.0543331428,
   3.0942153898,
   -3.1047404787,
   2.9536837558,
   3.0298840269,
   3.138489823,
   -3.0924410008,
   -3.0859342681,
   3.1390415842,
   3.082686826,
   -3.1392806054,
   3.0815181846,
   3.1365241026,
   3.0670496467,
   -2.9639372102,
   3.0231842132,
   -3.0543475437,
   3.0491660066,
   -3.1092768089,
   3.1088894832,
   -3.094496408,
   3.0889655751,
   3.087678949,
   -3.0202275379,
   -2.8954621755,
   2.9842154254,
   3.0591091928,
   3.139945738,
   3.1023064723,
   3.0998947614,
   3.094824656,
   -3.0713856929,
   2.9646004414,
   3.0421676384,
   -2.9667217895,
   3.0754429454,
   -3.0207158799,
   3.106875428,
   3.1223514391,
   -3.1331446387,
   3.1320637215,
   -3.132033536,
   -3.0031999302,
   2.9865717089,
   2.8928014948,
   -3.1044340997,
   -3.033680628,
   3.1151342702,
   -3.1383024528,
   -3.0373795957,
   -3.0476377924,
   3.1324104046,
   3.0435763987,
   -3.0440688352,
   2.9002320679,
   3.1415242718,
   -3.079948916,
   -3.1209446513,
   3.0258238916,
   -3.1325095728,
   -3.1321287358,
   3.0133025769,
   -3.0897035786,
   -3.0368645851,
   3.0931661885,
   3.0348822089,
   -3.0240400007,
   -2.9806236119,
   3.0989248552,
   -3.114044691,
   3.0993253134,
   -3.121793986,
   3.127142851,
   3.1220070456,
   -3.1383474502,
   -3.1321846163,
   3.0703284266,
   3.0937531006,
   3.0532751024,
   3.0643696219,
   3.0973753096
  ],
  "phi": [
   -2.333952478,
   -1.0609143215,
   -1.8673266671,
   -1.0242875205,
   -1.2449886809,
   -1.5026062122,
   1.2950425914,
   -1.7436615116,
   -1.9306522649,
   -1.152505837,
   -1.2628770832,
   -2.1018703348,
   -1.1679535012,
   -1.1295477361,
   -1.638581122,
   -1.4082283623,
   -1.1675903226,
   -2.2512290421,
   -2.2710183501,
   -2.194805388,
   -2.267041933,
   -1.4971423359,
   -2.3558067035,
   -1.5094632694,
   -2.8217428572,
   -1.1510042321,
   -1.1041987373,
   -1.5147082417,
   -1.6242032107,
   -0.9231741089,
   -0.7566601089,
   -1.3039370955,
   -2.4446380653,
   -2.4166328754,
   -2.1230383145,
   -1.4825035884,
   -0.9250834247,
   -1.2615748206,
   1.9503796754,
   -1.7803868155,
   -1.2216191245,
   -2.7341401296,
   -2.6275078448,
   -1.8956387771,
   -1.4831880188,
   -0.9759655079,
   -1.1350330713,
   1.962825389,
   -1.2862890253,
   -1.6109235593,
   -1.714464446,
   -1.5962258641,
   -1.816815898,
   -1.7588470495,
   -1.3930054634,
   -0.8405710112,
   -1.0395892176,
   -1.0394420473,
   -1.1866556235,
   -1.1619396664,
   -1.1285711393,
   -1.2792264186,
   -2.0418965149,
   -1.1776920926,
   -0.8853888714,
   -1.1976213157,
   -1.0448454109,
   -0.9274444044,
   -2.0040717744,
   -0.8635343185,
   -1.0902032533,
   -1.1333615129,
   -1.8087521756,
   -2.0823515767,
   -1.0377493497,
   -2.2930144476,
   -1.4343483007,
   -0.9867632469,
   1.6518960917,
   -1.1290494392,
   -1.7527859677,
   -1.203919838,
   -0.9844800973,
   1.7934951688,
   -2.5024689827,
   -2.3966147055,
   -1.4645073694,
   -1.8557621153,
   -0.8544538215,
   -1.319227056,
   -1.9414323427,
   -1.0242594149,
   -1.1862299754,
   -1.0269262016,
   -1.1332664705,
   -1.1757687899,
   -1.0746249391,
   -1.0221954111,
   0.8289124055,
   -1.4851142208,
   -1.7095567004,
   -1.9088282526,
   -2.6381247975,
   -2.2182651941,
   -1.0822808856,
   -2.081106635,
   -1.0739442725,
   -1.0540579528,
   -1.1654105949,
   -1.1202957773,
   -1.0584238733,
   -1.0418481927,
   -1.1756380287,
   -1.5089344716,
   -1.5839667054,
   -0.9615676564,
   -1.5848413817,
   -2.136619278,
   -1.1858198699
  ],
  "psi": [
   2.2420557978,
   2.5022669802,
   -0.4093756802,
   2.2129934029,
   -0.7467849794,
   2.7169521049,
   2.6681326115,
   -2.9741083342,
   2.3084256439,
   1.8482681508,
   -0.4019286731,
   -0.1817905736,
   2.7709857856,
   -0.3127004233,
   -0.2761868611,
   0.0176444977,
   2.0714132027,
   2.5754683394,
   2.4342396607,
   2.8207988549,
   2.1645979133,
   2.2663794548,
   2.3974198935,
   2.8806216645,
   -0.6971096308,
   2.8281455343,
   -0.3933572444,
   -0.3604056237,
   -0.0882070677,
   2.4686231018,
   2.4612906809,
   -0.7202497109,
   1.388890843,
   2.8815151076,
   2.9556055314,
   2.6629922092,
   2.8812636533,
   -0.551849322,
   -0.5762552761,
   0.5759826002,
   2.3238976634,
   2.4863243628,
   2.7930415759,
   2.4428591902,
   2.1833705983,
   2.8774445415,
   -0.5140500751,
   -0.457113822,
   -0.0993210512,
   2.1816614794,
   1.9598737128,
   1.9939314436,
   2.2591209037,
   2.3054243828,
   1.8324637256,
   2.289797414,
   -0.6936488534,
   -0.7550990969,
   -0.788216682,
   -0.6584377889,
   -0.617133856,
   -0.8553830761,
   -0.4716578648,
   -0.0568498716,
   2.5750210111,
   -0.7728838636,
   -0.7687177188,
   -0.9045891855,
   -0.8961017392,
   1.6906964765,
   2.4626358515,
   -0.6059722672,
   -0.7929292639,
   2.0305673912,
   1.5152138321,
   2.5052828748,
   -2.894033288,
   2.4138817904,
   2.3463628516,
   -0.2234456775,
   -0.6394040762,
   -0.2664336697,
   2.7726473934,
   2.8156255333,
   2.9930678129,
   2.4018847068,
   2.1037424052,
   2.2505724529,
   2.4463824327,
   -0.7232409254,
   2.2999392107,
   0.2115794797,
   2.2337763652,
   -0.6599891625,
   -0.8855315761,
   -0.7350740646,
   -0.5348148026,
   -0.8887980099,
   -0.8213858774,
   0.8065535021,
   1.603984116,
   0.2649692972,
   0.3282030673,
   2.7450861126,
   -2.7639292838,
   -0.6100630504,
   -0.2952586916,
   -0.6898308318,
   -0.7739215005,
   -0.7882745786,
   -0.7997583168,
   -0.7038805023,
   -0.7106153776,
   -0.720845686,
   1.7436017298,
   1.0507221497,
   -0.8675590913,
   2.1404716731,
   2.3398324349
  ]
 },
 "5p4EBP2_conformer_1708": {
  "omega": [
   3.0829496275,
   3.0521387255,
   3.1347767928,
   3.0822670334,
   3.078064267,
   -3.1174653402,
   3.1263698852,
   -3.0747584805,
   -3.1089133768,
   3.1026406051,
   2.9267903106,
   2.9969363782,
   -2.9915936321,
   -3.1252822084,
   3.040077246,
   3.1351794474,
   3.1057896813,
   3.0411945906,
   3.1240905542,
   -3.1261962628,
   3.0874121651,
   3.0886439584,
   -3.1409159457,
   -3.1200469477,
   3.0782633604,
   3.1147031451,
   3.0862663448,
   -3.1175380584,
   -3.1117887098,
   3.0903008646,
   -2.9775201059,
   3.0031342301,
   2.9911330534,
   -3.0750383882,
   -3.1149621692,
   -3.1405275935,
   -3.110918022,
   3.1364728316,
   3.0678730933,
   3.1126899948,
   3.1106632449,
   3.0473163979,
   3.0456727538,
   -3.0879511672,
   -3.1248843231,
   -3.0877565365,
   -3.1390038714,
   3.095357474,
   -3.1382530562,
   3.0772131119,
   3.1121092298,
   3.100937575,
   -3.0345568221,
   3.1055585764,
   -2.9907145463,
   3.0984539553,
   3.0618442336,
   3.1394075741,
   -3.022566988,
   3.0004644112,
   -3.0009907002,
   -3.1248548483,
   -3.0728138608,
   3.035133729,
   -3.0028736563,
   -3.1032296668,
   -3.1255902278,
   -3.1296058441,
   3.0976626704,
   -3.137465354,
   -3.1384512934,
   3.1355718303,
   -3.1301692616,
   3.1064193597,
   3.1412914331,
   -3.1068276938,
   3.0880969308,
   0.0997355508,
   -3.0650924718,
   -3.0468454559,
   -3.1366907105,
   -3.1256243452,
   3.1406838585,
   3.0846402141,
   -3.1326588981,
   2.9127965744,
   3.1341618711,
   -3.1229112465,
   -3.1272226921,
   -3.1296110329,
   -3.0534310985,
   -3.0706498183,
   -2.9428717162,
   3.0781821395,
   3.1287108727,
   -3.1054059476,
   3.1106489296,
   3.1282084712,
   2.9605941149,
   2.9846073131,
   -3.1074514017,
   -3.114793248,
   -2.8868743642,
   -3.0683101505,
   -3.0376800734,
   -3.1362144708,
   -3.1246572468,
   3.1272133424,
   3.1031274402,
   -3.0160052558,
   3.0912742905,
   3.1291820609,
   3.1263318142,
   -3.1356942634,
   3.1405719738,
   -3.1155703672,
   3.129478768,
   -3.1414047788,
   3.1276659761
  ],
  "phi": [
   -2.3325130073,
   -1.0614861391,
   -1.8677643464,
   -1.0245952614,
   1.9969066629,
   -1.0583946105,
   1.5384756638,
   -1.8929727104,
   -1.7479785801,
   -1.1346654455,
   -1.0593017392,
   -1.051030117,
   -1.0367733996,
   -1.1281569777,
   -0.9264785246,
   -1.357148661,
   -1.113767131,
   -2.2244311852,
   -2.0663060277,
   -1.6601347075,
   -2.1885051169,
   -1.5158593667,
   -2.3178331476,
   -1.7096785843,
   -2.9470163399,
   -1.396181464,
   -1.1342947566,
   -1.5670514786,
   -1.8914504647,
   -0.9218820272,
   -1.6640795072,
   -1.4820772479,
   -1.2765049565,
   -2.0059016276,
   -2.0913002143,
   -1.4323349898,
   -0.9608466947,
   -1.2091655725,
   1.8039498809,
   -1.9837766692,
   -1.3222647096,
   -2.6190019229,
   -2.6228837695,
   -1.9879281246,
   -1.5207427153,
   -0.9762113888,
   -1.1352126735,
   1.9852232936,
   -1.1869399903,
   -1.6712130985,
   -1.6572138037,
   -1.6695801811,
   -1.7308776274,
   -1.4730228974,
   -1.2506786624,
   1.0427786715,
   -2.7432513419,
   -2.0728701618,
   -2.1450051598,
   -1.0423883382,
   -1.6832544784,
   -1.0557114354,
   -1.7026913043,
   -1.7589946453,
   -0.7388549232,
   -0.9814348355,
   -0.930792611,
   -1.2947879534,
   -1.383038385,
   -0.9729686345,
   -1.0421809206,
   -1.5731689938,
   1.1775278638,
   -1.6835037643,
   -1.2748722308,
   -1.9319717273,
   -2.0778706855,
   -1.3509030091,
   1.4509016563,
   -2.2323460238,
   -1.1164885597,
   -1.2343662564,
   -0.9952962969,
   1.2651282908,
   -1.4219791904,
   -1.4479955952,
   -0.8941444027,
   -1.840200159,
   -1.0530875955,
   -1.4870387044,
   -1.6549997985,
   -1.8661072452,
   -2.6155321838,
   -2.3704469794,
   -2.0487865773,
   0.9572039926,
   -1.049130342,
   1.3417456179,
   -1.1370853656,
   -1.6868978862,
   -1.0316895429,
   -1.5031967488,
   -1.8714105428,
   -1.0962603418,
   -1.3015640931,
   -2.1870084977,
   -1.6199400378,
   -2.7072329636,
   -2.4811796348,
   1.3401721988,
   -2.5982751755,
   -1.6108422102,
   -1.5333066694,
   -1.8518447775,
   -1.7304046836,
   -2.0899984034,
   -1.1559275755,
   -1.1214361605,
   -1.0061029157
  ],
  "psi": [
   2.2405551941,
   2.502249502,
   -0.4079113028,
   2.2134968114,
   -0.7464558441,
   -0.0087832453,
   2.2910003028,
   -0.0934605161,
   -0.0873519333,
   2.4979242251,
   2.55082284,
   2.4861973385,
   2.6454478935,
   -0.8498693356,
   -0.791417861,
   -0.7472130929,
   2.192788854,
   2.6068775559,
   2.2997616367,
   2.2511095017,
   2.0239375708,
   2.1826354191,
   2.4450796715,
   2.9806277903,
   -0.4811692711,
   2.7040873543,
   -0.3895972548,
   -0.3827022399,
   -0.0557253166,
   2.7380606044,
   2.5296597277,
   -0.0104574698,
   0.0644422963,
   2.8456639273,
   2.553268542,
   2.3467560284,
   2.8625299458,
   -0.5315731641,
   -0.445637364,
   0.6040330441,
   2.2245504664,
   2.4677513457,
   2.82730096,
   2.5719439439,
   2.2292995654,
   2.874648484,
   -0.5170275394,
   -0.4601406636,
   -0.2352608637,
   2.2691223077,
   2.1024334603,
   2.0805347068,
   2.135690588,
   2.0609673621,
   1.8101033372,
   2.2029555352,
   0.7435553385,
   2.651242686,
   2.1429564876,
   1.983807637,
   2.332721353,
   0.0253005314,
   2.4121932739,
   -3.1292600145,
   1.8243675496,
   2.2451502584,
   -0.6856900964,
   -0.8301404813,
   -0.5682593859,
   2.9684732321,
   2.1265927548,
   2.3016609386,
   0.104102888,
   0.5872025644,
   2.5526571656,
   2.3478508333,
   1.8021767336,
   2.1631267776,
   -0.3772379064,
   3.0908245893,
   2.1422540383,
   2.6581978223,
   2.2954794034,
   2.6090294512,
   -3.0532364645,
   2.1736025907,
   -0.5770791874,
   2.5902078173,
   1.1269354604,
   -0.6109030329,
   -0.4592013588,
   -0.6120813601,
   1.7714757001,
   -0.7745132058,
   2.290882679,
   2.5150004096,
   1.0066565641,
   2.2680928585,
   0.0323127387,
   2.2621385276,
   2.7079243886,
   -0.4999972861,
   0.1638744405,
   -0.1840141684,
   2.3354141524,
   -0.3806160381,
   2.4198687173,
   -0.7237803401,
   2.8471646314,
   2.5574610768,
   0.1750982608,
   2.1954558274,
   0.0575229603,
   2.2587514095,
   1.9115271949,
   -0.2448052421,
   2.7733207042,
   -0.8040902252,
   -0.800454001
  ]
 },
 "5p4EBP2_conformer_1709": {
  "omega": [
   3.0820145458,
   3.0516226785,
   3.1340607521,
   3.0830492345,
   -3.1225506642,
   2.8968989737,
   3.0647195869,
   3.1299387679,
   -3.1023118387,
   -3.0079503701,
   2.9578052245,
   -3.1193806676,
   -3.1125511358,
   3.0650142697,
   3.1389478246,
   3.0582565815,
   -3.0933690629,
   3.1113227876,
   3.1240905542,
   -3.1261962628,
   3.0874121651,
   3.0886439584,
   -3.1409159457,
   -3.1200469477,
   3.0782633604,
   3.1147031451,
   3.0862663448,
   -3.1175380584,
   -3.1117887098,
   3.0903008646,
   -2.9775201059,
   3.0031342301,
   2.9911330534,
   -3.0750383882,
   -3.1149621692,
   -3.1405275935,
   -3.110918022,
   3.1364728316,
   3.0678730933,
   3.1126899948,
   3.1106632449,
   3.0473163979,
   3.0456727538,
   -3.0879511672,
   -3.1248843231,
   -3.0877565365,
   -3.1390038714,
   3.095357474,
   -3.1382530562,
   3.0772131119,
   3.1121092298,
   3.100937575,
   -3.0345568221,
   3.1055585764,
   -2.9907145463,
   3.0984539553,
   3.0614141967,
   2.905520223,
   3.0825798725,
   -2.9240937124,
   -3.1199764986,
   3.1312156144,
   -2.9956687267,
   -3.1082779427,
   3.1343557647,
   3.1233238599,
   3.1382949143,
   3.0871150044,
   -3.0923091211,
   3.139963092,
   -0.0170939494,
   -3.069342235,
   -3.0614841955,
   3.1156419661,
   -3.1350168365,
   3.0862705167,
   2.9419193977,
   -3.0373715782,
   -3.0420664184,
   3.1383652795,
   -3.0861078091,
   2.8120702699,
   -2.9646280508,
   3.0532803556,
   2.9383945351,
   3.1001387173,
   3.1143707552,
   3.127560275,
   3.037749605,
   3.0927452721,
   3.0531209665,
   3.1394408816,
   -3.1310179294,
   3.0897692521,
   -3.1331873865,
   3.0751424328,
   3.1311066066,
   -3.1191701133,
   -3.1354749985,
   -3.1361477853,
   3.1210778908,
   -3.050312969,
   -2.9686387109,
   -3.0907305269,
   -3.070256224,
   -3.0076779688,
   3.0746075051,
   -3.1154776713,
   3.0853186601,
   -3.1244978971,
   -2.98410844,
   3.091532842,
   -3.1409765969,
   3.0793713682,
   -3.0586668208,
   -2.977526853,
   3.0946247807,
   2.948673406,
   3.0056604169
  ],
  "phi": [
   -2.3334638111,
   -1.0609894513,
   -1.8676415259,
   -1.0249563124,
   -1.164800393,
   -1.2974672355,
   1.8181004306,
   -2.0274045894,
   -2.1859324754,
   -1.4525324661,
   -1.21463299,
   -1.1243511765,
   -1.1628810084,
   -1.0264250798,
   -1.1350421548,
   -1.4867212741,
   -0.933484656,
   -2.2244311852,
   -2.0663060277,
   -1.6601347075,
   -2.1885051169,
   -1.5158593667,
   -2.3178331476,
   -1.7096785843,
   -2.9470163399,
   -1.396181464,
   -1.1342947566,
   -1.5670514786,
   -1.8914504647,
   -0.9218820272,
   -1.6640795072,
   -1.4820772479,
   -1.2765049565,
   -2.0059016276,
   -2.0913002143,
   -1.4323349898,
   -0.9608466947,
   -1.2091655725,
   1.8039498809,
   -1.9837766692,
   -1.3222647096,
   -2.6190019229,
   -2.6228837695,
   -1.9879281246,
   -1.5207427153,
   -0.9762113888,
   -1.1352126735,
   1.9852232936,
   -1.1869399903,
   -1.6712130985,
   -1.6572138037,
   -1.6695801811,
   -1.7308776274,
   -1.4730228974,
   -1.2506786624,
   1.0427786715,
   -2.316118113,
   -2.2155859642,
   -1.3717911278,
   -1.9654671232,
   -1.3300496862,
   -1.0195408698,
   -1.9645470417,
   -1.1363451194,
   -1.1385906117,
   -1.0837471021,
   -1.1279237368,
   -1.187562989,
   -1.940564231,
   -1.2123067345,
   -1.1956267293,
   -1.7801940991,
   1.0939519758,
   -2.3541728147,
   -0.9823149227,
   -1.5385804978,
   -1.7616813091,
   -1.0016898085,
   1.228160473,
   -1.9979208044,
   -1.6118407159,
   -2.5801216172,
   -1.2993583721,
   -1.6061976881,
   -0.8177831716,
   -0.9894903227,
   -2.0286123607,
   -1.2339978677,
   -1.5458202038,
   -2.8771172275,
   -1.6402280604,
   -2.3483186216,
   -1.7607511053,
   -1.8485244081,
   -1.6008407953,
   0.8141608681,
   -1.1608528089,
   -1.6221676782,
   -1.0789921028,
   -1.4810959247,
   -1.5625414954,
   -1.4268388172,
   -1.5573898412,
   -1.4682293122,
   -1.0017061862,
   -1.2761497007,
   -1.2005189819,
   -1.0684020914,
   -1.1095345799,
   -1.1436550102,
   -2.1657707683,
   -1.0305563197,
   -1.1999050847,
   -1.1355065092,
   -2.0621462176,
   -1.145971875,
   -1.9033756344,
   -1.7749194844,
   -2.6589291083
  ],
  "psi": [
   2.2416734446,
   2.500878528,
   -0.4074458458,
   2.2131519701,
   -0.7468410667,
   2.7911903966,
   2.8348926264,
   0.0318650118,
   0.1081552661,
   2.5254073118,
   2.6398466101,
   -0.7060955394,
   -0.6141779285,
   -0.7793922942,
   -0.7724450656,
   2.2913021117,
   2.2367430996,
   2.3320391407,
   2.2997616367,
   2.2511095017,
   2.0239375708,
   2.1826354191,
   2.4450796715,
   2.9806277903,
   -0.4811692711,
   2.7040873543,
   -0.3895972548,
   -0.3827022399,
   -0.0557253166,
   2.7380606044,
   2.5296597277,
   -0.0104574698,
   0.0644422963,
   2.8456639273,
   2.553268542,
   2.3467560284,
   2.8625299458,
   -0.5315731641,
   -0.445637364,
   0.6040330441,
   2.2245504664,
   2.4677513457,
   2.82730096,
   2.5719439439,
   2.2292995654,
   2.874648484,
   -0.5170275394,
   -0.4601406636,
   -0.2352608637,
   2.2691223077,
   2.1024334603,
   2.0805347068,
   2.135690588,
   2.0609673621,
   1.8101033372,
   2.2029555352,
   0.7441515725,
   2.3434891068,
   2.2048092469,
   2.5393766006,
   1.8528120863,
   -0.5083581578,
   -0.7877399475,
   0.0837330619,
   -0.7394197528,
   -0.5782421217,
   -0.7969837098,
   -0.694366399,
   -0.7705099081,
   1.9664732045,
   2.7654199839,
   2.4678279624,
   -0.1863261713,
   1.1073816954,
   2.4713538283,
   2.4016878777,
   0.0273491289,
   1.8811158382,
   2.2565252237,
   0.4247082598,
   2.0489634652,
   2.0954247218,
   1.4108070803,
   -0.2395054267,
   2.4127144718,
   2.4784989747,
   2.2739574161,
   1.8489249071,
   2.8479208254,
   1.626638919,
   2.9636554432,
   -0.4713007883,
   2.2475107524,
   2.3706315377,
   1.8940265613,
   0.0456895443,
   1.0597434231,
   2.7078652675,
   1.4320686968,
   -0.4795597682,
   -0.0747774054,
   2.7565274901,
   2.5066437139,
   -0.5080419319,
   -2.9748113049,
   2.3594765484,
   2.4998911685,
   -0.6946762073,
   -0.8697396451,
   -0.7724937517,
   -0.7443214803,
   0.5087345056,
   -0.5678984683,
   -0.7276792373,
   -0.7258746652,
   2.1279091132,
   2.3970170919,
   2.4243646848,
   2.1458816001
  ]
 },
 "5p4EBP2_conformer_171": {
  "omega": [
   3.064122057,
   -3.0625045065,
   2.9714653967,
   -3.065534315,
   3.1045455768,
   3.0928511509,
   3.1348977858,
   -2.9156719911,
   2.9255345044,
   3.0575055101,
   2.9974553244,
   -3.1296442304,
   -3.0813410231,
   -3.1050153896,
   3.1306266469,
   3.0843749349,
   -3.0922484008,
   3.0996565833,
   3.1048734411,
   3.1335471188,
   3.0747699153,
   3.095654805,
   3.1384536409,
   3.1343839431,
   -3.0773639672,
   -3.1251865183,
   -3.1345517344,
   -3.130665049,
   3.109515711,
   3.1143946314,
   -2.9746816701,
   2.9953397204,
   3.0042151049,
   -3.0979545309,
   3.1334597024,
   3.0194527773,
   -3.1066624283,
   3.0976574614,
   3.033421993,
   3.1166624604,
   -3.1323553403,
   3.0258226486,
   3.1013364897,
   3.0951884683,
   -3.1300184,
   -3.0720013998,
   -3.1361324367,
   3.0962214956,
   3.1367738769,
   3.058568392,
   -3.129806261,
   -3.1023394237,
   -3.0319212489,
   -3.1239432305,
   -3.1295711155,
   -3.139912158,
   -3.0579897362,
   3.1394269259,
   -3.139402612,
   2.8488983097,
   2.8717939226,
   -3.1406786337,
   3.0885184848,
   3.0031972574,
   3.0682598604,
   -3.1296024565,
   3.1308605312,
   3.1346889023,
   3.078886821,
   -3.1375089785,
   3.1245767225,
   -3.0694635727,
   -3.0614165671,
   3.1170715912,
   -3.1349204596,
   3.1094337498,
   3.0712102576,
   0.0547852353,
   -3.0297205876,
   3.1232768085,
   3.1406167018,
   -3.1117719239,
   2.9352792392,
   2.9066689758,
   3.0363281749,
   3.0841777631,
   3.1392699721,
   3.1371155453,
   3.103360462,
   3.0962177771,
   -3.129785324,
   -3.0839158045,
   3.096212225,
   2.9706953254,
   2.9967429017,
   -3.0901315971,
   -3.0950293123,
   -3.1219047578,
   3.1124873724,
   3.0990196283,
   3.1344617234,
   3.1237441614,
   -3.1332218574,
   3.1037187403,
   -3.1125353919,
   3.08679331,
   3.0910259302,
   3.0424191198,
   2.9285356456,
   3.109800487,
   3.0811065733,
   -3.0226082557,
   3.0957776572,
   -3.1166804174,
   3.1279783796,
   -3.1265152441,
   -3.0633646889,
   3.1253187655,
   3.114362521
  ],
  "phi": [
   -1.1236287278,
   -2.8418384667,
   -1.3637635783,
   -1.1373625642,
   2.3849799275,
   -3.016893586,
   1.0531134691,
   -2.4368395514,
   -2.4121576174,
   -1.0636361571,
   -0.6803716487,
   -1.5456204947,
   -0.988780956,
   -1.1172997447,
   -1.1396990492,
   -1.7974479982,
   -1.3075017192,
   -2.0805921673,
   -1.9685842349,
   -1.7140687351,
   -2.1533463441,
   -1.6487365857,
   -2.2927045864,
   -1.8719089838,
   -2.672644126,
   -1.1349171706,
   -1.1582158884,
   -1.5275773086,
   -1.7109055814,
   -0.9402144155,
   -1.6878252009,
   -1.4808631445,
   -1.3054571923,
   -2.0124769647,
   -1.9639535444,
   -1.5274872169,
   -0.9422056042,
   -1.2422142292,
   1.9071664289,
   -1.7155585534,
   -1.2815158095,
   -2.6527119561,
   -2.5004072009,
   -2.356480622,
   -1.6554847711,
   -0.9836643351,
   -1.1338514495,
   1.9469890568,
   -1.2227938335,
   -1.6795766068,
   -1.7882254681,
   -1.722566643,
   -1.8744825686,
   -1.4848345726,
   -1.4368418425,
   -0.9366684554,
   -2.1288788206,
   -1.6859110004,
   -2.0804962346,
   1.196391063,
   -2.2804926011,
   -2.2116796758,
   -1.0599165537,
   -0.968550549,
   -1.1202563645,
   -1.169638777,
   -1.5112584396,
   -2.2138325069,
   -2.1462213221,
   -0.9944412971,
   -1.3087872819,
   -1.7795392951,
   1.0932229732,
   -2.3538957268,
   -0.9825869238,
   -1.2150254843,
   -2.132489901,
   -1.3098138464,
   1.2060547599,
   -2.2738909459,
   -0.9067811567,
   -0.8105813985,
   -1.4234112731,
   -2.1843602393,
   -1.0996499895,
   -2.59164821,
   -2.2886617867,
   -1.2531448419,
   -2.3544667459,
   -1.22272995,
   -1.6190654378,
   -1.7471342076,
   -2.7381977829,
   -1.9575542256,
   -2.1833034349,
   -1.0988990618,
   -1.1243152609,
   -1.0577658204,
   -1.1115610384,
   -1.0436882993,
   0.9831953661,
   -2.2420131358,
   1.0238692312,
   -1.0185785001,
   -2.5612425696,
   -1.1932343071,
   -1.1986808652,
   -2.5330692607,
   -1.7256397266,
   -1.9035176213,
   -0.9016710905,
   -1.2064383315,
   -1.1088650165,
   -1.169653114,
   -1.6740247508,
   -2.6847926878,
   -1.4578343777,
   -1.4876342032,
   -2.1781759108
  ],
  "psi": [
   -0.6813037773,
   -0.7579224556,
   2.6695699421,
   -0.2347242622,
   2.7086821621,
   3.0396615185,
   2.757978786,
   -1.9183167406,
   2.3961122635,
   2.4639067339,
   2.533958262,
   2.2846410321,
   -0.2663319191,
   -0.7416942334,
   -0.7831284072,
   -0.7768355486,
   2.1190983742,
   2.8237320572,
   2.1945908178,
   2.2688358571,
   2.0084330567,
   2.2572856797,
   2.3634660896,
   2.9283019484,
   -0.475350935,
   1.9564988217,
   -0.414739278,
   -0.353188925,
   -0.086108174,
   2.8225654978,
   2.5302575236,
   -0.0168533909,
   0.0618395682,
   2.8460550143,
   2.6187633064,
   2.6182949626,
   2.8897634136,
   -0.5480264745,
   -0.5009262599,
   0.4613406891,
   2.2177332519,
   2.4980440781,
   2.8786844767,
   2.8996034154,
   2.2671625326,
   2.8766826798,
   -0.5186767714,
   -0.4609630707,
   -0.0862292964,
   2.2690047297,
   2.0511298185,
   2.0077732541,
   2.2663578731,
   1.736089668,
   1.9223780161,
   2.0551105199,
   -0.6888073001,
   2.2658135817,
   2.3431747871,
   2.2546949584,
   -0.364880972,
   2.7922838649,
   2.5016868733,
   2.3431279227,
   2.5090098053,
   -0.191790196,
   -0.2567083678,
   0.1237545805,
   2.2294342295,
   2.3312410329,
   2.196774394,
   -0.5491153025,
   -0.1854626899,
   1.1055845572,
   2.4711098955,
   2.4020007596,
   2.2503513143,
   2.1588576349,
   -0.2383437846,
   3.1277670465,
   2.2811709137,
   -0.7364588579,
   2.4728535959,
   -3.0842848162,
   3.0254997324,
   -0.5046788466,
   2.2973056232,
   2.6562499545,
   -0.581630987,
   1.4604513289,
   -0.2914156715,
   -0.158973252,
   2.6124717212,
   2.7806024752,
   2.2420344788,
   2.4831405738,
   -0.6842955571,
   -0.7262732029,
   -0.6966169122,
   -0.723897999,
   -0.6506250084,
   0.2807248452,
   -1.0992399993,
   0.7258201684,
   2.5793570762,
   2.9000469125,
   -0.2011246327,
   2.8790048215,
   2.6043480302,
   2.2419036128,
   2.3557150916,
   -0.8057125391,
   -0.7233264301,
   -0.7040074312,
   -0.4640813225,
   2.0172960882,
   2.0414215905,
   -0.4041211314,
   1.9949246332
  ]
 },
 "5p4EBP2_conformer_1710": {
  "omega": [
   3.0190092894,
   -3.1300429006,
   -3.1196783409,
   3.0758442672,
   3.0546620843,
   3.1196114387,
   -3.1096281931,
   3.1399822444,
   -3.1243927006,
   -3.1259803509,
   3.0935493944,
   3.0377995001,
   -3.0685901613,
   -3.0960295509,
   3.0445080702,
   3.0695499903,
   -2.9982466912,
   3.1265882752,
   3.1048734411,
   3.1335471188,
   3.0747699153,
   3.095654805,
   3.1384536409,
   3.1343839431,
   -3.0773639672,
   -3.1251865183,
   -3.1345517344,
   -3.130665049,
   3.109515711,
   3.1143946314,
   -2.9746816701,
   2.9953397204,
   3.0042151049,
   -3.0979545309,
   3.1334597024,
   3.0194527773,
   -3.1066624283,
   3.0976574614,
   3.033421993,
   3.1166624604,
   -3.1323553403,
   3.0258226486,
   3.1013364897,
   3.0951884683,
   -3.1300184,
   -3.0720013998,
   -3.1361324367,
   3.0962214956,
   3.1367738769,
   3.058568392,
   -3.129806261,
   -3.1023394237,
   -3.0319212489,
   -3.1239432305,
   -3.1295711155,
   -3.139912158,
   -3.06017522,
   -3.0378019916,
   3.1023127004,
   -3.1352331857,
   -3.0657416528,
   -3.1052699756,
   3.0832824971,
   2.9612101824,
   2.9997340288,
   -3.0950845923,
   -3.0617586928,
   -3.0690278845,
   3.0850665377,
   -3.0897176624,
   3.0744729024,
   -3.0704040875,
   -3.0847383591,
   3.0960473082,
   -3.1285719528,
   -3.0047325658,
   -3.0410564015,
   3.1349701999,
   3.0856944628,
   -3.063443244,
   2.8522623744,
   2.9545929091,
   -3.0350426144,
   3.125105412,
   3.1188739146,
   -3.1108501675,
   3.0713726418,
   -3.1310817099,
   -3.0920921513,
   -3.0778791284,
   -3.1319358827,
   3.1000862558,
   3.0816235481,
   3.1275159974,
   -3.0927053837,
   3.108184435,
   3.0618018105,
   -3.1260615351,
   -3.1129508195,
   3.1220341178,
   -3.1204410423,
   3.0786427342,
   3.0930255793,
   3.0342270435,
   -3.0225330856,
   -2.979770992,
   3.0166755491,
   -3.0704061247,
   3.1398504538,
   -3.1297338727,
   -3.1061329567,
   -3.104923461,
   -3.1199984835,
   3.0978644155,
   3.1184931913,
   -3.074045591,
   3.0620587617,
   3.1057207901,
   3.0303419701
  ],
  "phi": [
   -1.6092959814,
   -1.0873674137,
   -1.1900058536,
   -1.0098101367,
   -1.0155307794,
   -2.7824438891,
   -1.4299362736,
   -1.6832058278,
   0.8260126579,
   -1.0579481195,
   -2.1844770844,
   0.8334635267,
   -2.3893841384,
   -2.3353729859,
   -1.7585146333,
   -1.5891809787,
   -0.9532561057,
   -2.0805921673,
   -1.9685842349,
   -1.7140687351,
   -2.1533463441,
   -1.6487365857,
   -2.2927045864,
   -1.8719089838,
   -2.672644126,
   -1.1349171706,
   -1.1582158884,
   -1.5275773086,
   -1.7109055814,
   -0.9402144155,
   -1.6878252009,
   -1.4808631445,
   -1.3054571923,
   -2.0124769647,
   -1.9639535444,
   -1.5274872169,
   -0.9422056042,
   -1.2422142292,
   1.9071664289,
   -1.7155585534,
   -1.2815158095,
   -2.6527119561,
   -2.5004072009,
   -2.356480622,
   -1.6554847711,
   -0.9836643351,
   -1.1338514495,
   1.9469890568,
   -1.2227938335,
   -1.6795766068,
   -1.7882254681,
   -1.722566643,
   -1.8744825686,
   -1.4848345726,
   -1.4368418425,
   -0.9366684554,
   -1.1587215546,
   -1.3611509427,
   -0.991635469,
   -1.2306220555,
   -2.046782646,
   -1.6771897221,
   -1.3292003542,
   -0.8788768429,
   -0.8593768638,
   -1.1193096784,
   -1.283332757,
   -1.1146480599,
   -2.1196956545,
   -1.2827949304,
   -0.8015076024,
   -1.8236337509,
   -1.6466103021,
   -2.6166681487,
   -1.1390525547,
   -1.8800930374,
   -2.5493234767,
   -1.0604097866,
   -1.1278325369,
   -1.1130553908,
   -2.1743736856,
   -2.4903539824,
   -0.9754388587,
   1.2163487929,
   -1.1266696195,
   -1.1929803911,
   -1.0258751358,
   -0.794129382,
   -2.4757853856,
   -1.2152120886,
   -2.3005069421,
   -1.1761800288,
   -1.0863571749,
   -1.1770886995,
   -1.143882495,
   -1.1735123512,
   -1.0870422751,
   -1.2248683254,
   -0.9897865344,
   -1.0229961199,
   -0.9378881595,
   -0.9764431973,
   -2.6377285302,
   -2.2155115197,
   -1.0843160923,
   -2.0827633939,
   -0.9789734789,
   -1.1171423906,
   -1.2791369633,
   -1.116392663,
   -1.4172241742,
   -1.4940019306,
   -2.670697629,
   -2.115747536,
   -2.0818551251,
   -1.0115597143,
   -1.0894814501,
   -1.5326966988,
   -2.2246268526
  ],
  "psi": [
   -0.0556088783,
   0.1163847998,
   -0.7489211429,
   -0.7298580416,
   -0.8027042801,
   -0.7576566528,
   2.2869188326,
   3.0578664403,
   2.0851279709,
   0.8598898177,
   2.4272889232,
   2.3935449647,
   0.917156546,
   2.7364663347,
   2.1330081867,
   1.9664808969,
   1.9477649244,
   2.3141056623,
   2.1945908178,
   2.2688358571,
   2.0084330567,
   2.2572856797,
   2.3634660896,
   2.9283019484,
   -0.475350935,
   1.9564988217,
   -0.414739278,
   -0.353188925,
   -0.086108174,
   2.8225654978,
   2.5302575236,
   -0.0168533909,
   0.0618395682,
   2.8460550143,
   2.6187633064,
   2.6182949626,
   2.8897634136,
   -0.5480264745,
```
