## supplemental_archive for "Local Disordered Region Sampling (LDRS) for Ensemble Modeling of Proteins with Experimentally Undetermined or Low Confidence Prediction Segments": 5p4EBP2_torsions.json (part 6 of 12)

```
   -0.5009262599,
   0.4613406891,
   2.2177332519,
   2.4980440781,
   2.8786844767,
   2.8996034154,
   2.2671625326,
   2.8766826798,
   -0.5186767714,
   -0.4609630707,
   -0.0862292964,
   2.2690047297,
   2.0511298185,
   2.0077732541,
   2.2663578731,
   1.736089668,
   1.9223780161,
   2.0551105199,
   -0.6850814036,
   -0.8259504569,
   -0.4260711241,
   -0.7089845311,
   -0.1445333081,
   0.0867955529,
   -0.1374259634,
   1.2729993997,
   2.677089903,
   -0.7185756455,
   -0.7557246123,
   -0.6738556063,
   -0.6495713176,
   2.0069653947,
   2.872353413,
   2.3126681811,
   2.0200044283,
   2.2076083854,
   3.0907963322,
   2.8596246195,
   1.8452204263,
   1.4354816251,
   -0.3779196111,
   -0.3543542601,
   2.4164977637,
   2.6890789216,
   1.4527201385,
   2.4634152314,
   0.1531039584,
   -0.7965260588,
   -0.6658734729,
   -0.7884875656,
   2.0113867939,
   1.2172796864,
   2.7841203329,
   2.0899110976,
   2.3833310384,
   -0.6684314472,
   -0.7047836348,
   -0.7485041498,
   -0.5960967341,
   -0.9264266971,
   -0.56774819,
   -0.7633390913,
   -0.9043060185,
   -0.8697028449,
   -0.6934388292,
   2.742978253,
   -2.7631003596,
   -0.6082989145,
   -0.2953100653,
   -0.9487030884,
   -0.6995775713,
   -0.7475204958,
   -0.306528909,
   -0.2139361689,
   2.5257645322,
   2.6499967707,
   2.1736275584,
   2.5938314623,
   -0.6056591498,
   2.5357983761,
   2.6575218594
  ]
 },
 "5p4EBP2_conformer_1711": {
  "omega": [
   2.9557724871,
   -2.8168684318,
   -3.0773635667,
   -3.0967834021,
   -3.1049077164,
   3.0623981046,
   3.1129540568,
   -3.0690458763,
   2.9924281152,
   -3.1356763269,
   -2.9768249812,
   -3.1183791927,
   -3.0716546986,
   3.1184793178,
   3.0637244358,
   3.0972629567,
   3.1097973077,
   -3.0796006539,
   3.1279416693,
   3.1168266182,
   3.1336416862,
   3.0883229773,
   -3.1060110461,
   -3.0377769522,
   3.098357998,
   3.1267939621,
   3.0839782949,
   -3.0422800585,
   -3.1167623315,
   3.1004032576,
   2.9556295967,
   0.1185943694,
   3.0404953543,
   3.0855302195,
   -3.1007100389,
   3.1088274941,
   -3.063010872,
   -3.1312559726,
   3.1119793608,
   3.1085023888,
   -3.0421092267,
   3.0167369463,
   3.0373668185,
   -3.1356418535,
   -3.0712866363,
   -3.0792523139,
   -3.1378496431,
   3.0851679614,
   3.1273464812,
   3.1267643953,
   -3.0916695282,
   3.1148238418,
   -3.0181295569,
   -3.0713439801,
   3.0906987903,
   -3.1015001233,
   -3.1280732909,
   -3.119509496,
   3.0599481704,
   3.0914671063,
   3.0954827183,
   3.0678988205,
   -3.0291690642,
   3.0248828833,
   -3.1285222791,
   -3.1015461341,
   -3.120441334,
   3.1136198129,
   -3.1170021082,
   -3.022792018,
   -3.035190811,
   2.9387306925,
   -3.0782406745,
   -3.0686270674,
   3.1143246226,
   3.01764619,
   3.1272107964,
   3.1203613691,
   -3.1397595817,
   -3.0661402014,
   2.7719118771,
   -2.9540160614,
   3.1318725296,
   3.0719352379,
   -3.109781468,
   -3.1144903325,
   3.1074737601,
   -3.108482016,
   3.1294736618,
   3.1120015863,
   3.1073740527,
   3.1045779012,
   -3.1306426028,
   -3.1415124833,
   -3.0819174874,
   3.1128174898,
   3.0947904049,
   -3.090063674,
   -3.1169821429,
   3.1229627815,
   3.1030697843,
   3.0446101988,
   3.1204458138,
   -3.1000345423,
   3.0955987486,
   -3.105356298,
   3.0749066766,
   -2.8552739221,
   -3.0832656293,
   3.0359894135,
   3.0794529968,
   -3.0183617175,
   3.0771473096,
   3.0305463091,
   -3.0827433185,
   -3.0489956148,
   2.9624399089,
   3.1162048851,
   -3.0743665076
  ],
  "phi": [
   -2.2801021998,
   -1.9917880735,
   -1.2630904218,
   -1.1379897538,
   1.5858705752,
   -2.1783726801,
   1.6406367727,
   -1.2514588134,
   -2.5539843025,
   -0.8309608806,
   -2.698074792,
   -1.6105825651,
   -2.0984632897,
   -2.2889550859,
   -1.6638671176,
   -1.9832724242,
   -1.0732384041,
   -2.2724563137,
   -2.3711291319,
   -2.1762536179,
   -2.2368479686,
   -1.527001691,
   -2.1808810803,
   -1.3433002729,
   -2.8803822886,
   -1.133740607,
   -1.1354465498,
   -1.4940966809,
   -1.308476694,
   -1.0843135367,
   -1.1623741617,
   -1.658122973,
   -2.7403842374,
   -2.1822296354,
   -2.3004073352,
   -1.7192414239,
   -0.9715819513,
   -1.1457474178,
   1.9588344432,
   -1.5386759444,
   -1.8012660659,
   -2.7982829608,
   -2.7266027359,
   -2.0052925427,
   -1.4864646507,
   -0.9926338052,
   -1.1299116856,
   1.8986233396,
   -1.5200362424,
   -1.5759832174,
   -1.7427700867,
   -1.6173413219,
   -1.8787963991,
   -1.4453096249,
   -1.0513791414,
   -1.0886817434,
   -0.998549536,
   -1.2005517971,
   -1.1057057611,
   -1.0825035741,
   -1.1872517663,
   -0.9468826522,
   -1.122035562,
   -0.9133636815,
   -1.1938944044,
   -1.0293809543,
   -0.9967467489,
   -1.2292100679,
   -1.5102075383,
   -1.058609025,
   -1.1656206626,
   -1.3428551532,
   -1.6396551243,
   -1.3104480297,
   -1.2452005795,
   -1.7878908362,
   -2.1113262113,
   -1.0443038117,
   -2.4513652713,
   -2.6486781987,
   -2.1965832553,
   -2.8101078431,
   -1.1638357613,
   1.4405193297,
   -1.7324745563,
   -1.7657688364,
   -1.5364251137,
   -1.6151917397,
   -2.7394944568,
   -1.362749353,
   -1.0540840598,
   -1.0746138242,
   -1.1122214522,
   -1.113537138,
   -1.1205769213,
   -1.1534485618,
   -1.0254439159,
   -1.0940487441,
   -1.1619704075,
   -1.1015153412,
   -1.1384394315,
   -1.0141318492,
   -1.0335161485,
   -1.0937362659,
   -1.1013377092,
   -1.128262111,
   -0.8648185288,
   -1.4972313237,
   -2.2801864459,
   1.4118213797,
   -2.409886917,
   -1.1708088505,
   -0.9721481205,
   -1.0095482988,
   -1.1023851843,
   -1.3111846777,
   -1.0938087366,
   -1.3891184686,
   -1.5600389083
  ],
  "psi": [
   2.5354324982,
   2.0706010377,
   2.9323636595,
   -0.7817292192,
   2.2731764535,
   -0.1627164758,
   -0.8907523052,
   -0.232331567,
   2.6877658303,
   2.8047816164,
   2.2376721106,
   -0.5287466446,
   2.6753817367,
   2.8608997454,
   2.3633042304,
   2.3871469068,
   1.7755587114,
   2.356873454,
   2.7412542855,
   2.7563565347,
   2.077192872,
   2.3630569394,
   2.2353628317,
   2.3435338188,
   -0.5618656096,
   2.7129873673,
   -0.4472682682,
   -0.4422734055,
   -0.62185536,
   2.0788886143,
   2.5579318421,
   2.6760810874,
   2.61203041,
   2.9100443465,
   2.7048045461,
   2.439913799,
   2.8460923452,
   -0.5587604983,
   -0.5078365029,
   0.0643039443,
   2.4159660085,
   2.8258897835,
   2.6648539612,
   2.5522907464,
   2.2100436586,
   2.8582388103,
   -0.5033403175,
   -0.4606375903,
   0.1647291684,
   2.1812056913,
   1.9188725288,
   2.007930735,
   2.2282090534,
   1.829365492,
   2.0013510784,
   2.0933836722,
   -0.5224758981,
   -0.7832026465,
   -0.6969604376,
   -0.7341426965,
   -0.6914703841,
   -0.7477691948,
   -0.7875888793,
   -0.8140879082,
   2.5931087556,
   2.8191417535,
   -0.7013787178,
   -0.7120531785,
   -0.693922658,
   2.1101364074,
   2.2523976588,
   2.4688888671,
   -0.6450139166,
   1.7033178571,
   2.3763381481,
   2.6001683335,
   1.6828598175,
   1.9247721028,
   2.4042544875,
   2.6789335326,
   2.431753319,
   2.2669376647,
   2.9460720771,
   -0.15487032,
   0.2162879614,
   -0.3554685866,
   2.260225485,
   2.1922125274,
   -0.5300969216,
   2.7138864407,
   2.9011739607,
   -0.6411016583,
   -0.8465214636,
   -0.6520050521,
   -0.8171360135,
   -0.8152606982,
   -0.6866385275,
   -0.7719124794,
   -0.7573334389,
   -0.7670119878,
   -0.7516538884,
   -0.7597063934,
   -0.7660357914,
   -0.8554595735,
   -0.714653174,
   -0.8288108121,
   -0.5246792672,
   2.1779635207,
   -0.1232434697,
   2.8989162376,
   3.1386693306,
   3.0605793077,
   -0.5804761578,
   -0.7682228134,
   -0.7351061404,
   -0.8600091429,
   -0.416341086,
   -0.7223021437,
   -0.2046139694
  ]
 },
 "5p4EBP2_conformer_1712": {
  "omega": [
   3.0327569811,
   3.1355840692,
   3.013436043,
   -2.9693938412,
   -2.9650247568,
   3.0385149581,
   2.9473186093,
   3.0868169429,
   -3.0334395088,
   3.1062717974,
   3.1233580604,
   -3.1204007875,
   -3.0725677694,
   3.118354997,
   3.0634263261,
   3.0981217248,
   3.1084248287,
   -3.0227247757,
   3.1396234028,
   3.1383326047,
   3.1180657338,
   3.0975834774,
   3.0876872994,
   -3.062166427,
   3.1291949351,
   3.0927511662,
   3.0162442927,
   -3.1347531356,
   3.0245652486,
   3.0947475879,
   3.1162001954,
   -3.0855644475,
   3.1397935497,
   2.9746483832,
   -3.0902983709,
   3.1142773563,
   -3.1117466083,
   3.140616716,
   3.0743595303,
   3.0973049059,
   -3.1219163763,
   3.1026834298,
   3.0202449287,
   3.1413039378,
   -3.0883517485,
   -3.0682464108,
   -3.1317632553,
   3.0924025322,
   3.1360521442,
   3.1177684912,
   -3.0827651512,
   3.0559572694,
   -2.9986867926,
   2.9436970795,
   -3.0167844962,
   3.1079993439,
   3.0774882577,
   -3.1350270784,
   -3.1195252705,
   3.0574418774,
   -3.1004054067,
   -2.9904629186,
   -3.0455774174,
   2.9463093105,
   2.9136168708,
   3.0609455089,
   -3.0953128077,
   3.0894596617,
   -3.1044823309,
   0.0332516339,
   -3.1215562298,
   3.0604316468,
   3.0961684236,
   2.997876298,
   -3.0676658627,
   -3.1308698155,
   2.9559640296,
   3.0795833523,
   -3.1297711779,
   -3.0386488391,
   -3.1244570512,
   -3.1178367084,
   3.0696041396,
   3.1248386125,
   3.1022795149,
   3.0919050417,
   3.0229608652,
   -3.0619618218,
   3.0660755078,
   3.1222359011,
   3.0895579103,
   -3.1047242873,
   -3.107235808,
   3.0382677702,
   3.1361022577,
   -3.0810922097,
   -2.9816884342,
   -3.1294413436,
   2.94775219,
   3.1371321372,
   3.1184214971,
   -3.0514872483,
   -2.9696360393,
   -3.0912561211,
   -3.0698068479,
   -3.0060448522,
   -3.0949241279,
   3.1356492146,
   2.9314661808,
   3.1262865608,
   -3.0722368992,
   3.0664858689,
   3.1308934827,
   3.1138628218,
   3.1227753926,
   3.0478720333,
   -3.0322210053,
   3.0837006917,
   3.0348178572
  ],
  "phi": [
   -1.814709149,
   -1.2292433313,
   -1.1242638214,
   -1.3776782449,
   -1.1746905043,
   -1.3351142088,
   1.1976098789,
   -2.4822879444,
   -0.9513623455,
   -0.9866604961,
   -1.1820429924,
   -2.2092583842,
   -2.0977682654,
   -2.2883182854,
   -1.6627811416,
   -1.9837537357,
   -1.0719908589,
   -1.9742773191,
   -2.1255045684,
   -1.7325528833,
   -2.2178983927,
   -1.5983414031,
   -2.0854190194,
   -2.0392890861,
   -2.751772818,
   -1.1531398465,
   -1.1338081279,
   -1.5703412243,
   -1.0845110035,
   -1.0396850723,
   -1.9204093167,
   -2.3306639269,
   -1.191201808,
   -2.1112369811,
   -2.356371717,
   -1.4837171256,
   -0.9598874067,
   -1.1963940452,
   1.8096528174,
   -1.8927693607,
   -1.4718848517,
   -2.7060809617,
   -2.7029853265,
   -2.0069703656,
   -1.6043905924,
   -0.9971726558,
   -1.1344107873,
   1.9486803968,
   -1.1853644987,
   -1.7434207303,
   -1.7308508965,
   -1.7204200833,
   -1.7976774932,
   -1.8166812425,
   -1.395698177,
   -1.4610242221,
   -1.0875362077,
   -1.0047781031,
   -1.3336076927,
   -0.9555230733,
   -1.0186451396,
   -1.4779215922,
   -2.6206098849,
   -2.3368829449,
   -0.8922255485,
   -1.686499416,
   -0.9378568963,
   -1.0109134991,
   -2.326757512,
   -1.3664760254,
   -0.9440757459,
   -2.1078950666,
   -0.9167634534,
   -2.0344049627,
   -1.0948680876,
   -1.5747591764,
   -1.3005680036,
   -0.9673360118,
   1.7945945571,
   -1.2315368459,
   -1.7234120749,
   -2.1420148143,
   -1.1137266917,
   1.8717947163,
   -1.6268865194,
   -1.3653628262,
   -1.6374316105,
   -1.161433508,
   -1.0457370465,
   -1.1455752031,
   -1.0337290169,
   -1.1405015903,
   -1.2048485281,
   -1.0990313668,
   -1.0026834392,
   -1.4839917668,
   -2.2260764748,
   -1.2353936245,
   1.1565410185,
   -1.7644551698,
   -1.3671565043,
   -1.4264097356,
   -1.5569572071,
   -1.4682895898,
   -1.0037513797,
   -1.2764214376,
   -1.8858827301,
   -2.344308717,
   -2.2538040143,
   1.7001840246,
   -1.0436360697,
   -2.4791986924,
   -1.0071219464,
   -1.0379599673,
   -1.0508216157,
   -0.9443119909,
   -1.2455296956,
   -1.4771527814,
   -1.1938504405
  ],
  "psi": [
   -0.188743517,
   0.0250588421,
   2.4184916216,
   -0.2887458839,
   -0.7453673814,
   2.6630127346,
   3.0810567938,
   0.4789539612,
   -0.9416998245,
   -0.8511103581,
   -0.7640896176,
   2.5494325293,
   2.6186397318,
   2.8609499099,
   2.3634083642,
   2.3874465506,
   1.7749466658,
   2.3568732142,
   2.2693800712,
   2.2691751931,
   2.0945657263,
   2.2741147729,
   2.5096557152,
   1.9758763766,
   0.0871858558,
   2.7446824901,
   -0.4377556995,
   -0.5363668747,
   -0.3798278834,
   2.0875551755,
   2.9286513498,
   0.0021098491,
   0.2443018512,
   2.7923580629,
   2.8508408559,
   2.3395828879,
   2.8648229391,
   -0.5364921828,
   -0.4576789363,
   0.5351729008,
   2.2784574215,
   2.5317583848,
   2.7062483681,
   2.4509773493,
   2.2524929416,
   2.8697105201,
   -0.5016326156,
   -0.4338463984,
   -0.1444512608,
   2.2697816292,
   1.970375456,
   2.0747115769,
   2.2188925826,
   2.3952636842,
   1.739389348,
   1.5701125751,
   -0.378184984,
   -0.8117130304,
   -0.8221898668,
   -0.8165107212,
   -0.8688914933,
   -0.7298512688,
   -0.3268659966,
   1.1315630559,
   1.5655073936,
   -0.5256063821,
   0.4407890272,
   -0.5841998182,
   -0.3781136691,
   1.8691816457,
   2.9628604402,
   2.5358967932,
   2.8699250983,
   -0.698585603,
   1.734387862,
   2.3954788484,
   0.0271016114,
   2.1257634844,
   2.2237539954,
   -0.291672424,
   -0.4719785055,
   0.0658622009,
   0.9174269714,
   2.5814058133,
   0.2002861098,
   2.2900817497,
   2.3628831287,
   -0.8978441521,
   -0.7043834214,
   -0.765518966,
   -0.6222073134,
   -0.6897284198,
   -0.7828036964,
   -0.6367710085,
   -0.8439997318,
   -0.6340737182,
   -0.5136880011,
   0.4576946338,
   2.4517723406,
   0.5879801841,
   -0.029685287,
   -0.1174419073,
   2.5045378388,
   -0.5062237144,
   -2.9736025936,
   2.3605579585,
   2.4995100132,
   2.3637965461,
   2.7621721031,
   2.3536635662,
   2.4567960929,
   2.5242350279,
   -3.0498569766,
   -0.7884403155,
   -0.8502992177,
   -0.822025639,
   -0.6778460726,
   -0.2599104698,
   -0.6184978485
  ]
 },
 "5p4EBP2_conformer_1713": {
  "omega": [
   3.0907678547,
   -3.0762771519,
   2.9865650335,
   -3.0708621167,
   3.0378798305,
   -3.0894670471,
   3.0651801241,
   -3.0709022404,
   -3.0987803833,
   3.0922384176,
   3.0686693829,
   3.1066834075,
   3.0273873563,
   3.1246168639,
   3.0175303781,
   2.9867846484,
   -3.0435294275,
   -3.1003453825,
   3.1048734411,
   3.1335471188,
   3.0747699153,
   3.095654805,
   3.1384536409,
   3.1343839431,
   -3.0773639672,
   -3.1251865183,
   -3.1345517344,
   -3.130665049,
   3.109515711,
   3.1143946314,
   -2.9746816701,
   2.9953397204,
   3.0042151049,
   -3.0979545309,
   3.1334597024,
   3.0194527773,
   -3.1066624283,
   3.0976574614,
   3.033421993,
   3.1166624604,
   -3.1323553403,
   3.0258226486,
   3.1013364897,
   3.0951884683,
   -3.1300184,
   -3.0720013998,
   -3.1361324367,
   3.0962214956,
   3.1367738769,
   3.058568392,
   -3.129806261,
   -3.1023394237,
   -3.0319212489,
   -3.1239432305,
   -3.1295711155,
   -3.139912158,
   -3.0598968905,
   -3.1211650737,
   3.1040997528,
   3.1386601301,
   3.1215981918,
   -3.066225993,
   3.0608324069,
   3.1146906506,
   -3.1054593589,
   3.1022997705,
   -3.1048259309,
   3.0131327085,
   3.1095653158,
   -3.1014037439,
   -2.9881300512,
   3.1033105669,
   3.0941483577,
   3.0162686586,
   3.0547038476,
   -3.1056860237,
   3.0880543711,
   0.1027373636,
   -3.0650743378,
   -3.0466836111,
   2.9453080394,
   -3.1322052961,
   -3.0514749884,
   3.0924929737,
   -3.1346793717,
   -3.0967969932,
   -3.048968516,
   3.0471330897,
   3.0811130608,
   3.0076000313,
   3.0931242728,
   -3.0869766877,
   -3.0667351384,
   -3.1026980127,
   -3.1271260815,
   3.1332817023,
   -3.1289680173,
   3.1337817458,
   3.1121448692,
   -3.0082438839,
   2.8770190296,
   -3.0601432012,
   -3.1089158797,
   3.0059192155,
   -3.0469403511,
   3.0243595913,
   3.126800634,
   3.1056104002,
   -3.1101620294,
   -3.0920247985,
   3.10769824,
   -3.0707432195,
   -3.0888734062,
   3.0409364985,
   -3.1239144878,
   2.9282689176,
   3.0581970705,
   3.1128901759,
   -3.1027172956
  ],
  "phi": [
   -1.0224735543,
   -1.7778008199,
   -1.745864115,
   -1.317735154,
   1.4444397621,
   -1.9060356556,
   1.2981385115,
   -2.1103683806,
   -2.6442441747,
   -1.0605981803,
   -1.0205445523,
   -1.1421246582,
   -1.1251324193,
   -1.1746006157,
   -1.0052376639,
   -1.1608759021,
   -1.1558671286,
   -2.0805921673,
   -1.9685842349,
   -1.7140687351,
   -2.1533463441,
   -1.6487365857,
   -2.2927045864,
   -1.8719089838,
   -2.672644126,
   -1.1349171706,
   -1.1582158884,
   -1.5275773086,
   -1.7109055814,
   -0.9402144155,
   -1.6878252009,
   -1.4808631445,
   -1.3054571923,
   -2.0124769647,
   -1.9639535444,
   -1.5274872169,
   -0.9422056042,
   -1.2422142292,
   1.9071664289,
   -1.7155585534,
   -1.2815158095,
   -2.6527119561,
   -2.5004072009,
   -2.356480622,
   -1.6554847711,
   -0.9836643351,
   -1.1338514495,
   1.9469890568,
   -1.2227938335,
   -1.6795766068,
   -1.7882254681,
   -1.722566643,
   -1.8744825686,
   -1.4848345726,
   -1.4368418425,
   -0.9366684554,
   -0.9825659491,
   -1.0348593644,
   -1.0332027049,
   -1.0229492589,
   -1.1152656397,
   -1.2353306069,
   -1.0806558565,
   -1.2084267712,
   -1.4088868903,
   -1.2698143304,
   -2.5360366208,
   -2.8487694419,
   -2.5252355137,
   -1.0470832242,
   -1.0525034231,
   -2.5539086298,
   -1.8346260388,
   -1.8165436473,
   -1.4287956453,
   -1.9337144765,
   -2.0788788707,
   -1.3526521257,
   1.4506705272,
   -2.2321043411,
   -2.1244546458,
   -2.3753779646,
   -0.909559903,
   1.6637305632,
   -2.1126448362,
   -1.6847923642,
   -1.7447947063,
   -1.0931392289,
   -1.4232793557,
   -1.1649468416,
   -1.3615103944,
   -2.0693893055,
   -2.1645858145,
   -1.3576301748,
   -1.8472744092,
   -1.7234431617,
   -1.0090530448,
   -1.1391049071,
   -1.2197832215,
   -2.3229512045,
   -1.3072252337,
   -1.0692977407,
   -1.1629594902,
   -0.8807578727,
   -1.2787826319,
   -1.0578907152,
   -1.2541419687,
   -1.1103149168,
   -1.1072888015,
   -1.1211671459,
   -1.5382701162,
   0.9536337437,
   -2.8714243004,
   -1.9341046864,
   -2.4293592073,
   -1.9083004085,
   -2.1075872307,
   -1.872588883,
   -2.0326145502
  ],
  "psi": [
   -0.724541645,
   -0.8148888937,
   2.7967994862,
   -0.0368475512,
   3.0408329878,
   2.9646470311,
   2.671287007,
   -2.8395834684,
   0.3014368872,
   2.8597688881,
   2.4693212328,
   -0.8012146906,
   -0.6688241335,
   -0.6708420982,
   -0.6753057408,
   -0.7488706657,
   2.2339032197,
   2.603006419,
   2.1945908178,
   2.2688358571,
   2.0084330567,
   2.2572856797,
   2.3634660896,
   2.9283019484,
   -0.475350935,
   1.9564988217,
   -0.414739278,
   -0.353188925,
   -0.086108174,
   2.8225654978,
   2.5302575236,
   -0.0168533909,
   0.0618395682,
   2.8460550143,
   2.6187633064,
   2.6182949626,
   2.8897634136,
   -0.5480264745,
   -0.5009262599,
   0.4613406891,
   2.2177332519,
   2.4980440781,
   2.8786844767,
   2.8996034154,
   2.2671625326,
   2.8766826798,
   -0.5186767714,
   -0.4609630707,
   -0.0862292964,
   2.2690047297,
   2.0511298185,
   2.0077732541,
   2.2663578731,
   1.736089668,
   1.9223780161,
   2.0551105199,
   -0.6866485332,
   -0.7227847872,
   -0.578753426,
   -0.8252947904,
   -0.7533087521,
   -0.6953312895,
   -0.6909604881,
   -0.7576483488,
   2.6526328356,
   2.7470928909,
   2.6101869915,
   2.4703861924,
   2.778403696,
   3.0105755524,
   2.6483858595,
   -0.493336606,
   2.315312862,
   2.2487167391,
   2.0497430412,
   -2.9319748721,
   1.8028359539,
   2.1616042728,
   -0.3776950805,
   3.0907970988,
   2.1423530171,
   2.5076653935,
   1.5705924042,
   2.272850165,
   -0.1444825681,
   2.2584218806,
   -0.5583024247,
   -0.5780120665,
   -0.4518551515,
   -0.1037084789,
   2.1943172864,
   2.355817838,
   1.9086379113,
   2.8127315553,
   -0.7882943916,
   1.2830660398,
   1.6820540931,
   -0.5629666355,
   -0.6886011857,
   -0.8156759787,
   2.2348420694,
   -3.1391137106,
   -0.6776214338,
   -0.8361324836,
   -0.8892461471,
   -0.4893560618,
   -0.7681204289,
   -0.6956350149,
   -0.5202426746,
   -0.7208012245,
   -0.6294083966,
   -0.1880596859,
   0.7510382472,
   2.7654178282,
   2.1223024929,
   2.8028020886,
   2.7338513602,
   2.1181388482,
   2.2627684808
  ]
 },
 "5p4EBP2_conformer_1714": {
  "omega": [
   -3.0672364171,
   3.1022810388,
   -3.1242089653,
   3.0892175662,
   3.1391290918,
   2.9196075745,
   3.0814853721,
   3.0374785904,
   -3.1007214903,
   3.1095431394,
   -2.9894855226,
   3.020753155,
   -2.9105815951,
   3.0943054626,
   -3.0817794715,
   3.074674076,
   3.1011106981,
   3.0697294463,
   3.1147328175,
   -3.1183331483,
   3.0957481795,
   3.0673742434,
   -3.0529758071,
   3.1030082344,
   3.1130699967,
   3.0863150125,
   3.1194221013,
   -3.1238479577,
   -3.1216696038,
   3.0419741298,
   -2.9850686453,
   3.020136843,
   3.0058432862,
   -3.0971386974,
   -3.0842830884,
   -3.1366757907,
   -3.104802507,
   3.1266331768,
   3.0646388836,
   3.1173367982,
   3.1165809558,
   3.0561163526,
   3.0456434677,
   -3.131980324,
   -3.1034244707,
   -3.0835220615,
   3.1403123265,
   3.086076071,
   3.1397933055,
   3.0872482295,
   -3.1202150181,
   3.0998020686,
   -3.0160926128,
   -3.1003350717,
   3.1299295037,
   -3.1129858811,
   -3.061702267,
   3.0290544069,
   3.109798689,
   -3.0083157503,
   -2.9708095383,
   3.0303759125,
   -3.0075832236,
   2.9637216145,
   3.0002121661,
   -3.0949073927,
   -3.0632392941,
   -3.0691863402,
   -3.1392405412,
   -3.1026575224,
   3.0729216455,
   -3.0607016769,
   3.1404419076,
   -3.1314005133,
   -3.1382039491,
   -3.0904761513,
   3.0800831788,
   -3.0196269896,
   -3.0036566878,
   3.1202360982,
   -3.0924875382,
   -3.1376431767,
   3.0908646072,
   -3.1322163525,
   -3.0769362674,
   3.0702087657,
   3.0743399441,
   3.1116513358,
   -3.1385471082,
   -3.127910257,
   -3.0729510743,
   -3.1194139696,
   -3.1221013683,
   3.0974505174,
   3.1051980393,
   -3.1127244767,
   3.0318934374,
   3.0822073784,
   -3.0982909774,
   -3.1262525479,
   3.0924331116,
   -3.1110472335,
   3.0696720633,
   3.134609824,
   3.1114224033,
   -3.07964097,
   -3.0629310662,
   3.1398469317,
   -3.1288505778,
   3.1397387507,
   -3.13707882,
   3.0878611854,
   -3.0219198548,
   3.1073552318,
   2.6826073361,
   -3.0791573785,
   2.9654971313,
   3.1372140257,
   -3.0253244497
  ],
  "phi": [
   0.984821048,
   1.4341562388,
   1.0707474976,
   1.523827329,
   -0.9637335641,
   1.4992479439,
   1.3282816378,
   1.7694810042,
   1.4135233236,
   0.9799306469,
   1.0241840483,
   1.1637931783,
   1.0345769169,
   2.9736448747,
   0.8408839684,
   1.4702505712,
   1.0651299617,
   -2.0127701708,
   -1.9806598364,
   -1.6363052478,
   -2.1821084551,
   -1.5423166492,
   -2.2690774684,
   -1.6722181009,
   -2.9094856536,
   -1.5631588164,
   -1.1342773936,
   -1.5782950039,
   -1.8935931219,
   -0.9005875381,
   -1.6550792266,
   -1.484121514,
   -1.221297866,
   -2.0173924886,
   -2.2703287271,
   -1.4437178664,
   -0.959590452,
   -1.1868518509,
   1.8618896012,
   -1.9301388629,
   -1.3220677589,
   -2.6369401517,
   -2.7052542014,
   -2.0078731272,
   -1.5295513209,
   -0.9772054286,
   -1.1342679445,
   1.9649491211,
   -1.2270096321,
   -1.6956050983,
   -1.7007897384,
   -1.7388579522,
   -1.7887350363,
   -1.5676564049,
   -1.2211814472,
   -1.0389567066,
   -2.5078194869,
   -1.5454562912,
   -2.3774617234,
   -1.4192822384,
   -1.1734145633,
   -1.0884328983,
   -2.3384268868,
   -0.8798582226,
   -0.8595532783,
   -1.1188036285,
   -1.282821041,
   -1.1160648475,
   -1.7509563738,
   -1.3283029728,
   -1.2438081566,
   -2.337851903,
   0.8285844041,
   -1.3704252385,
   -1.3152133794,
   -2.1342230105,
   -2.0830329702,
   -1.0491147026,
   1.1606321247,
   -1.6178719295,
   -1.042543998,
   -2.1846602743,
   -1.0321885629,
   -1.7950802741,
   -1.3777707423,
   -1.1145446839,
   -0.9934152122,
   -1.0395468979,
   -1.4745927488,
   -1.1190212925,
   -2.2981893571,
   -1.2659309731,
   -1.1282315927,
   -1.1108997671,
   -1.0709565118,
   -1.5812628285,
   -1.0162476813,
   -1.7772555906,
   -1.0730892505,
   -1.3580703279,
   -1.8763476957,
   -2.1158341985,
   -1.0546662649,
   -1.0506190555,
   -1.0013250484,
   -1.2052124815,
   -1.6446606535,
   -1.0292822422,
   -1.1857810353,
   1.058846089,
   -1.7778966293,
   -1.4604531817,
   -2.499359992,
   -1.7365823249,
   -1.3330936748,
   -1.0667450569,
   -2.5084305042,
   -1.0333072893,
   -1.1181551138
  ],
  "psi": [
   0.6869334928,
   0.4903795342,
   0.1921264997,
   0.5043551092,
   -0.0653673635,
   -0.8524606693,
   0.2867149594,
   -2.7861615462,
   -2.2951039169,
   -1.924849469,
   -2.4057818776,
   -2.5956290594,
   -2.4942718641,
   -2.6753756424,
   -2.9964627097,
   -2.1828187055,
   -2.2950788355,
   -2.7299669713,
   2.2447774295,
   2.1938147008,
   2.0080884283,
   2.1815557634,
   2.4277157985,
   2.7926838284,
   -0.4369953589,
   2.7038096573,
   -0.2960973398,
   -0.4092102322,
   0.0044261921,
   2.70601083,
   2.5304261722,
   0.0177797066,
   0.086781959,
   2.7916327522,
   2.7582224491,
   2.3626922454,
   2.8558004645,
   -0.5436673719,
   -0.4993541622,
   0.5824346518,
   2.2614390124,
   2.4653835631,
   2.8663057663,
   2.5809707779,
   2.2180169349,
   2.8795693923,
   -0.5201145991,
   -0.4598181281,
   -0.1363394181,
   2.2692254606,
   2.0197693859,
   2.1368099063,
   2.1931987182,
   1.85979622,
   2.0065540152,
   1.9677689654,
   -0.5375119192,
   2.476431807,
   2.4528587107,
   1.8348558995,
   -2.8782918856,
   -0.1395957777,
   -0.3834488499,
   1.2270199583,
   2.6777159693,
   -0.7191536745,
   -0.7558058514,
   -0.6718209168,
   -0.6490097741,
   2.3555218764,
   2.6792059009,
   2.4354979544,
   2.6848033204,
   0.7676142022,
   2.5939935977,
   -3.0710568268,
   2.0930341513,
   1.6204219015,
   -0.536656478,
   0.4328797219,
   2.553719671,
   -0.9123995426,
   2.572247131,
   -0.2116927947,
   -2.6840656425,
   2.7735070758,
   -0.5907027338,
   -0.8181663927,
   -0.5695689042,
   0.120390304,
   2.571935631,
   -1.1009779041,
   2.3164254795,
   -0.6108130107,
   -0.7573805796,
   -0.4734626682,
   0.0413408281,
   2.2661998161,
   0.5637116062,
   -0.5271692812,
   -0.5021301284,
   0.1146556229,
   0.5338275346,
   2.3993305756,
   -0.7989767068,
   -0.7598306621,
   -0.5087680811,
   -0.8054981583,
   -0.4074474993,
   -0.1692216643,
   -1.9964510224,
   0.4403959401,
   2.183672924,
   2.6073228652,
   2.7459736358,
   2.5917301554,
   2.6426014826,
   2.8442191526,
   2.3620143412
  ]
 },
 "5p4EBP2_conformer_1715": {
  "omega": [
   3.0595099735,
   3.1329837484,
   3.0454686352,
   -3.0697054007,
   -3.0468611212,
   3.107169345,
   -2.9585040007,
   3.1211589948,
   -3.1188799685,
   3.1109041036,
   3.1022260851,
   -3.0206122493,
   2.9101756568,
   -3.0950030141,
   3.0820622949,
   3.136054027,
   -3.1414206999,
   -3.0899870441,
   3.1363321305,
   3.1392787301,
   3.1295666163,
   3.1175471773,
   3.0964300889,
   -3.0611008507,
   -3.0957465674,
   3.1320424297,
   3.0404718362,
   -3.1133016359,
   3.1253009398,
   3.0933824579,
   -3.1275802876,
   3.1367890895,
   -3.0982915488,
   3.0031511119,
   -3.0919186068,
   3.1392490113,
   -3.1110842869,
   3.116683393,
   3.078331466,
   3.0975236185,
   3.1385937088,
   3.0613293664,
   3.017542811,
   3.1299586668,
   -3.0762792206,
   -3.0687832417,
   -3.1349242011,
   3.0894577934,
   3.1398863665,
   3.1400252587,
   -3.0951601836,
   3.0320107699,
   -2.9845689642,
   3.0248733351,
   -3.0486909754,
   3.0542787391,
   3.1182021126,
   -3.0961218622,
   3.10374478,
   3.1380786589,
   3.1222997829,
   -3.0675400481,
   3.0612031655,
   3.061558538,
   2.9927570353,
   -2.9596351288,
   -3.1211662651,
   -3.0989152666,
   3.06547741,
   -3.1022207471,
   3.0716161814,
   3.0631954996,
   2.9839172145,
   -2.9148613107,
   -3.1271655407,
   3.0817812502,
   2.8916152106,
   -3.0093697062,
   3.0932030682,
   3.1357385826,
   3.1304564577,
   -3.0942071899,
   3.1283870988,
   3.1372613315,
   3.131480449,
   3.1243007281,
   3.1179466327,
   -3.119449666,
   -2.843586624,
   3.0596518112,
   -3.1014130164,
   -3.0095421163,
   2.9512156109,
   -3.1300393438,
   3.046388509,
   3.1060783954,
   2.9775818605,
   3.0208604765,
   3.0516977982,
   -3.0692000843,
   2.9559115525,
   2.9413640514,
   3.0691446602,
   3.0719150456,
   3.0372149655,
   3.1192303194,
   3.1385430783,
   -3.0986741664,
   -3.1284034842,
   -3.1278128248,
   -3.03798551,
   2.9089108263,
   -3.1316552667,
   3.1210039414,
   2.9296961006,
   -2.9919693922,
   3.1353425579,
   3.1222416115,
   3.1075374419
  ],
  "phi": [
   -2.5903819413,
   -2.5944037286,
   -2.1713224654,
   -1.6106034246,
   -1.9203097278,
   0.8464471918,
   0.8415359749,
   -1.1740116424,
   -1.6544318021,
   -1.1238915866,
   -1.1329317139,
   -1.1641476203,
   -1.0331384521,
   -2.9729874323,
   -0.842104193,
   -1.9793710498,
   -1.0860070277,
   -2.1107845037,
   -2.2625679857,
   -2.2009768406,
   -2.2375747145,
   -1.5374499087,
   -2.152590733,
   -1.4930977479,
   -2.7156016895,
   -1.1055669649,
   -1.0338503894,
   -1.6718405851,
   -1.2862796278,
   -1.0665542044,
   -2.1382455715,
   -2.2621171135,
   -1.2441376717,
   -2.2609892111,
   -2.1178353195,
   -1.4711277553,
   -0.9615602932,
   -1.1873075327,
   1.8450428021,
   -2.0369555881,
   -1.4643989996,
   -2.653080003,
   -2.623930478,
   -1.9992962945,
   -1.5559457867,
   -0.9954599263,
   -1.1338787653,
   1.9085344951,
   -1.4250843821,
   -1.7244614456,
   -1.7733034272,
   -1.6537888468,
   -1.8650745119,
   -1.8677556568,
   -1.4683016623,
   -0.8734509187,
   -0.9337277056,
   -1.0835304016,
   -1.0350901149,
   -1.0204351134,
   -1.1147958452,
   -1.2353635584,
   -1.0796214141,
   -1.3395137362,
   -1.3081028449,
   -1.2277584153,
   -1.1540911062,
   -1.5145355091,
   -1.3560342009,
   -1.1716880724,
   -1.1160359087,
   -1.6538236146,
   -1.3817004669,
   -1.2081953768,
   -1.0698038598,
   -1.2934317785,
   -1.942433697,
   -0.7984008969,
   1.759421349,
   -1.2207668798,
   -2.2312993069,
   -2.0141894384,
   -1.032617895,
   -1.0001545946,
   -2.1596195152,
   -1.7332807651,
   -1.5935843771,
   -1.9152996425,
   -1.2453063588,
   -1.7500712947,
   -1.9717527266,
   -2.6826660237,
   -1.5611408979,
   -1.3817349266,
   -1.6766344605,
   1.1277116508,
   -1.0543517798,
   1.3164651397,
   -1.6497538044,
   -1.2740562845,
   -1.1059029539,
   -1.4038685919,
   -1.6911639547,
   -2.5259568507,
   -1.1525162617,
   -1.1374577713,
   -1.0729877784,
   -1.011544264,
   -1.2363143249,
   -1.0421849889,
   -1.0822354868,
   1.4272991539,
   -1.3327409053,
   -1.3965864877,
   -0.7097872119,
   -1.193353316,
   -1.676515471,
   -0.8969898718,
   -1.0866848772
  ],
  "psi": [
   3.0437989602,
   2.9480876176,
   2.4553180585,
   2.7500245697,
   1.0375432038,
   0.308477547,
   0.5764601822,
   0.5206001353,
   2.1764572098,
   2.6455027157,
   2.7874179776,
   2.5201365661,
   2.4941613623,
   2.6741365694,
   2.9969795604,
   2.1829420576,
   2.0030213283,
   2.5005942177,
   2.3794683365,
   2.7913194478,
   2.1772794818,
   2.2961832683,
   2.5792727229,
   1.6609608377,
   -0.2595788107,
   2.867609985,
   -0.44245818,
   -0.5051193224,
   -0.0651634696,
   2.1644601235,
   3.0809038104,
   -0.0259663751,
   0.2459875942,
   2.8102487521,
   2.7558439991,
   2.2969980104,
   2.8571440598,
   -0.5411874082,
   -0.5218456874,
   0.6601463916,
   2.3374088816,
   2.4968442314,
   2.7074721427,
   2.4440997838,
   2.203070859,
   2.8724502697,
   -0.5043101421,
   -0.4521564835,
   0.1012289476,
   2.2700419032,
   1.9603203269,
   2.0559786126,
   2.3075835227,
   2.3284799542,
   1.733907009,
   2.4731126773,
   -0.7017259481,
   -0.9243784285,
   -0.5779606892,
   -0.82640067,
   -0.7555806164,
   -0.6944013792,
   -0.6919102827,
   -0.7591180263,
   2.562433552,
   2.8684968439,
   -0.2644687861,
   -0.5999474517,
   -0.0681574907,
   2.1152836386,
   2.765289964,
   2.5870003051,
   2.2123834175,
   1.85255362,
   -0.6129202236,
   -0.5866166825,
   2.3587750673,
   2.0015186906,
   2.3180978597,
   0.0028503447,
   2.334093246,
   -0.2656323804,
   1.9093362311,
   -0.6717334773,
   -0.9382603,
   2.2366704164,
   2.0413156269,
   2.1063944093,
   2.658604011,
   -0.2992649202,
   0.0864736128,
   -0.3896533216,
   2.736955949,
   2.4314384159,
   2.109942179,
   2.8273144618,
   0.5243610724,
   2.2471187485,
   0.493910015,
   2.290303824,
   2.3567956949,
   2.4207277392,
   2.9462990019,
   2.5818875399,
   2.7664065191,
   -0.6516357621,
   -0.3747209959,
   -0.8079743303,
   -0.8798247963,
   -0.7599749981,
   -0.6762488694,
   2.1139284965,
   0.5204831203,
   -0.3069509971,
   -0.1624684318,
   -0.9160842456,
   -0.3569593347,
   0.0969712372,
   -0.7589890612
  ]
 },
 "5p4EBP2_conformer_1716": {
  "omega": [
   3.1025598231,
   3.0823811651,
   3.1357635745,
   3.0504772173,
   -3.0520743814,
   -3.0693681124,
   -3.1274521602,
   -2.9977782848,
   3.0877742015,
   3.0075370923,
   -3.086626862,
   2.8744627759,
   3.0808588602,
   3.0596723588,
   -3.0012345304,
   -3.0767037626,
   -3.1311070116,
   -3.1110303674,
   3.1160004968,
   -3.0690222692,
   3.0585328613,
   3.1172242025,
   -3.103919914,
   -3.0541389305,
   3.1002608907,
   -3.048149694,
   3.09105311,
   -3.139695515,
   3.119587196,
   3.080419919,
   -2.9649663302,
   3.0124645238,
   2.9882081785,
   -3.0833090624,
   -3.1068343631,
   3.1373715278,
   -3.1105398633,
   3.1351534513,
   3.0749747646,
   3.0955512561,
   3.1139656956,
   3.0370214497,
   3.0802338366,
   3.1233600305,
   -3.0837459545,
   -3.083167905,
   -3.1355719327,
   3.087497998,
   3.1299161939,
   3.1166330235,
   3.0754756488,
   3.1364020847,
   -3.0493979797,
   -3.1211750888,
   3.1400611987,
   3.0649142098,
   3.1295736587,
   -3.1200029548,
   3.0610827239,
   3.0907186166,
   -3.1326022793,
   3.1282382744,
   -3.1023710676,
   -3.0521220217,
   3.1182906554,
   3.0765907729,
   3.0870590748,
   -3.0740077804,
   3.0044567838,
   0.0382657388,
   2.934907807,
   3.059526023,
   3.0970898043,
   2.9969420055,
   -3.0665749942,
   2.9483160016,
   -3.1308290579,
   -3.1066117464,
   2.8681758291,
   3.1117823091,
   3.0541850103,
   3.0418789338,
   3.1374864938,
   2.9960358384,
   -3.0680171834,
   3.1182680973,
   2.9503141058,
   -3.1158018018,
   -2.9741665121,
   -3.0978410254,
   -3.0380190366,
   -2.9801349026,
   2.9549829654,
   3.1293394098,
   -3.0701231262,
   -3.1309005082,
   3.0121313896,
   -3.088335749,
   -3.0361151208,
   -3.0096327286,
   -3.1140317202,
   3.116775792,
   3.1215610895,
   3.0058299158,
   -3.0473676091,
   3.0239776559,
   3.1265300469,
   3.1055600917,
   3.0844545375,
   -3.1282335472,
   2.9555775847,
   -2.992682879,
   3.0824838394,
   3.1240800824,
   3.0304235135,
   3.0718191311,
   -3.1312155119,
   3.1018362465,
   3.0688655427
  ],
  "phi": [
   -1.2352465195,
   -1.0383744814,
   -1.2754032533,
   -1.0343793609,
   1.9091007464,
   -2.2152270036,
   1.6473064667,
   -2.2952402014,
   -1.9244999254,
   -0.8820131138,
   -0.994767762,
   -2.4826605953,
   -1.8270739419,
   -1.1378717843,
   -1.4420620357,
   -1.7577881424,
   -1.1601328172,
   -2.3552890437,
   -2.2903348629,
   -2.0095127425,
   -2.1816284286,
   -1.7068429344,
   -2.1123068843,
   -1.2351583223,
   -2.6428604428,
   -1.2253288914,
   -1.1343239902,
   -1.489055117,
   -1.4986612999,
   -0.8903559331,
   -1.6325105649,
   -1.4797058803,
   -1.2422002274,
   -2.0054240674,
   -2.059786428,
   -1.4299657053,
   -0.960394781,
   -1.189613537,
   1.8542561563,
   -2.0536445758,
   -1.3098586535,
   -2.6467048142,
   -2.6990672598,
   -1.9375174766,
   -1.4836922666,
   -0.9900132692,
   -1.1347000782,
   1.8915841763,
   -1.6561891583,
   -1.5643556094,
   -2.0085648271,
   -1.658670027,
   -2.0070224609,
   -1.3811518754,
   -1.0680076382,
   -0.9590258455,
   -0.9998871484,
   -1.2004307425,
   -1.1073821822,
   -1.0844845258,
   -1.2060906481,
   -1.1344996098,
   -1.8518047243,
   -1.0207414925,
   -1.1125516558,
   -1.0106701747,
   -1.2652876254,
   -1.0308743148,
   -1.514129111,
   -1.3333440916,
   -1.1142680012,
   -2.1079676184,
   -0.9166747104,
   -2.0340010999,
   -1.0939774608,
   -2.0530500146,
   -2.1645743528,
   -1.1964711132,
   1.4891269237,
   -2.3059918583,
   -2.340702574,
   -1.9119913422,
   -0.9639414176,
   1.6110052782,
   -2.0930367152,
   -1.7402174047,
   -1.0836319425,
   -1.9911587007,
   -0.8856277565,
   -1.3045974714,
   -2.0081234906,
   -1.8334667458,
   -1.9878708243,
   -2.0450473863,
   -1.6215525594,
   0.8291021819,
   -1.4847005137,
   -1.7084707834,
   -1.9066284573,
   -2.0076358926,
   -1.702445678,
   0.914176408,
   -2.1594717632,
   -0.8834302982,
   -1.281069186,
   -1.0560838838,
   -1.2537727198,
   -1.1107450916,
   -1.6573910875,
   -1.7046726491,
   -1.7788005635,
   -1.313216567,
   -1.3370479624,
   -1.2261431247,
   -1.0859320599,
   -1.0495113565,
   -1.1696497061,
   -1.1246111638,
   -1.1921461913
  ],
  "psi": [
   1.4541862428,
   2.8347029334,
   -0.6334171815,
   -0.654118555,
   -0.5165696768,
   2.2799988383,
   2.9587281435,
   -2.4955397294,
   -0.2361947056,
   2.8396813151,
   2.2997756514,
   -0.5953840876,
   2.1059830139,
   2.2414082081,
   -0.7513984431,
   -0.5395945192,
   1.9060489076,
   2.482606571,
   2.3324691348,
   2.5265653637,
   2.2163751129,
   2.7574092342,
   2.3571422604,
   2.2128882209,
   -0.5237672317,
   1.6575475797,
   -0.2644282736,
   -0.3624552093,
   -0.0898243588,
   2.7198486167,
   2.5323364783,
   0.0062355866,
   0.0837904243,
   2.8149852367,
   2.5512328682,
   2.3591774821,
   2.8445756446,
   -0.5386574555,
   -0.5004596362,
   0.6547981984,
   2.2356045204,
   2.5071360745,
   2.8797664715,
   2.443037867,
   2.2441194907,
   2.8613820469,
   -0.4995261172,
   -0.4556463743,
   0.193944253,
   2.2005902954,
   2.2695085991,
   2.0936140307,
   2.3927801787,
   1.6571435457,
   1.9408823668,
   2.1809472841,
   -0.7167517859,
   -0.7819862432,
   -0.6976815868,
   -0.7320932355,
   -0.6903377011,
   -0.7199127588,
   -0.3892639462,
   0.3974809697,
   -0.8886019992,
   -0.564188322,
   -0.7261962642,
   -0.744084825,
   -0.8050364358,
   2.3120890982,
   2.5083648211,
   2.5105238016,
   2.8695793506,
   -0.6979361949,
   1.7327934266,
   2.3941151467,
   2.2380712352,
   1.7221831418,
   2.5900635163,
   0.2610600703,
   2.8564229051,
   2.9751681574,
   2.7539701449,
   2.3421728723,
   -0.1549430332,
   2.067801569,
   1.9977964388,
   2.3463215523,
   2.3954650666,
   -0.7978659082,
   -0.2326212135,
   -0.0843899947,
   2.6568793048,
   2.3261758518,
   2.3764752713,
   3.0553517936,
   0.8073089739,
   1.6030960523,
   0.2631910776,
   0.3263101387,
   2.4170099864,
   0.2831465959,
   0.9452435933,
   1.5075106329,
   -0.8849793496,
   -0.4905617926,
   -0.7684147695,
   -0.6965364982,
   -0.5186605151,
   1.5159161195,
   0.2056208457,
   1.960946125,
   -0.6326566532,
   -0.4475921009,
   -0.6331933813,
   -0.6887441019,
   -0.7352284969,
   -0.7799190046,
   -0.6566919748
  ]
 },
 "5p4EBP2_conformer_1717": {
  "omega": [
   3.0474383516,
   -3.1103786834,
   3.0991346646,
   -3.1337842967,
   3.1230221051,
   3.0120468989,
   3.1329596783,
   -3.0206001199,
   3.1227144589,
   -2.9901592406,
   -3.1330828547,
   2.9959167897,
   -2.9919035929,
   -3.1229630521,
   3.0394409506,
   3.0434992436,
   -2.9773769373,
   -3.1082009255,
   3.1391753758,
   3.1332504656,
   3.0918930806,
   3.0895742951,
   3.1278621727,
   3.135605184,
   -3.1410251673,
   3.0667149511,
   3.0367078728,
   -3.1327691536,
   3.1224950991,
   -3.0975100305,
   2.9581324163,
   0.0845689172,
   3.0276780752,
   3.1224058402,
   -3.0788399047,
   3.0245935589,
   -3.0980869071,
   3.1168855058,
   3.0655039702,
   -3.124197314,
   -3.1250848212,
   3.0556156722,
   3.0697597014,
   -3.1261403279,
   -3.0902941227,
   -3.0738901992,
   -3.139563818,
   3.0893243426,
   -3.1370154992,
   3.1131092634,
   -3.0868898183,
   3.077523466,
   -3.0128696842,
   3.1103411563,
   -3.0717088147,
   3.0540245374,
   -3.1021607169,
   -3.1080967891,
   3.1035687811,
   3.0925678181,
   -3.056009027,
   3.0367062514,
   -3.0852528209,
   -3.0828187851,
   3.105847163,
   3.1153677915,
   3.1031481257,
   3.1105709143,
   -3.110571261,
   3.1254557154,
   -3.1177209557,
   3.1255240588,
   3.1198219504,
   -3.1035287913,
   2.9360491636,
   2.9491440048,
   -3.1317615343,
   -3.1072174677,
   2.8691512718,
   3.1124299629,
   3.0960749686,
   -3.108231169,
   3.1383948234,
   3.0795985842,
   3.0641998423,
   -3.0884350168,
   -3.1140031904,
   3.0975478192,
   -3.1330780887,
   3.0874350305,
   -3.0465086255,
   -3.0912991538,
   3.1217569928,
   3.121248613,
   3.1025614469,
   -3.125935399,
   3.025840078,
   -3.0817687863,
   3.112292199,
   3.0566739696,
   3.1380446855,
   2.9403998725,
   3.0699097243,
   3.0705830583,
   3.0385011814,
   3.0622537348,
   3.1078085585,
   3.1404158104,
   3.0286894309,
   -3.1351522719,
   -3.1059515687,
   -3.1046588024,
   -3.1201695665,
   3.0976590656,
   3.1189941772,
   -3.12514581,
   3.1004507555,
   3.0256066662,
   3.1291354632
  ],
  "phi": [
   -1.4086803694,
   -0.9521520885,
   -1.5632603338,
   -1.7517867029,
   1.2936031619,
   -1.0809537967,
   1.5200861969,
   -0.8032104129,
   -1.4877503799,
   -1.1765481806,
   -1.5397817386,
   -1.0477043182,
   -1.036513766,
   -1.1290126488,
   -0.9246178717,
   -1.1160667617,
   -1.4359637853,
   -2.0846061935,
   -2.1798478718,
   -1.9487476921,
   -2.2083351799,
   -1.6355963062,
   -2.2702914245,
   -1.4434155527,
   -2.8638196583,
   -1.0987774221,
   -1.1305164553,
   -1.6676442209,
   -1.8463240469,
   -1.0459502833,
   -1.2116743232,
   -1.6161590278,
   -2.638142227,
   -2.2654852849,
   -2.4096313354,
   -1.7460383981,
   -0.9594464481,
   -1.1806795723,
   1.9994765096,
   -1.1792832682,
   -1.5761741967,
   -2.7457867507,
   -2.7043644382,
   -2.0107389829,
   -1.5610900806,
   -0.9887546741,
   -1.1355048726,
   1.9627736372,
   -1.1681000931,
   -1.6976727763,
   -1.7382776268,
   -1.6630319434,
   -1.8559021425,
   -1.4657601897,
   -1.3963472854,
   -0.8714773092,
   -1.3255168659,
   -1.1697867909,
   -1.2131483147,
   -1.0468343229,
   -1.2528365802,
   -1.024646839,
   -1.6517214051,
   -1.1741371868,
   -1.0637982541,
   -1.1731964237,
   -1.0651081375,
   -1.2000446371,
   -1.2720669512,
   -1.1861595571,
   -1.127988747,
   -1.1329989712,
   -1.2829757348,
   -1.594077467,
   -1.0763604497,
   -2.0535461184,
   -2.1641072078,
   -1.1969239034,
   1.4882557814,
   -2.3051506974,
   -1.780117876,
   -1.9562066265,
   -0.961332197,
   1.6488587556,
   -1.0123168894,
   -1.365809324,
   -1.9748307666,
   -1.1684477385,
   -1.322834637,
   -2.0286909894,
   -1.343069123,
   -1.7248440574,
   -1.0976081422,
   -1.031168265,
   -1.4556809433,
   -2.749957205,
   -2.2407210473,
   -1.1219136293,
   -1.1531799826,
   -0.9719065483,
   -0.9984924468,
   -1.4053735772,
   -1.6896839276,
   -2.5262873864,
   -1.1535270686,
   -1.0796877262,
   -0.9893448018,
   -1.1145748465,
   -1.0018588193,
   -1.0318785946,
   -1.4180246698,
   -1.49505339,
   -2.6698303509,
   -2.1175781789,
   -2.0821403402,
   -1.6093998862,
   -2.9159135875,
   -2.1136125354,
   -1.4230051652
  ],
  "psi": [
   2.6357635474,
   2.8306270629,
   2.3047753218,
   -1.0509011728,
   -0.1208659247,
   0.5084936376,
   2.0841447953,
   0.2754509825,
   2.086456781,
   2.7127670624,
   -0.3753931485,
   -0.110848399,
   2.6439580477,
   -0.8504919038,
   -0.7919023009,
   -0.7470021454,
   2.4713706463,
   0.9702448123,
   2.321196661,
   2.4705505857,
   2.0822007792,
   2.3539136888,
   2.3572126322,
   2.8053593543,
   -0.6970032508,
   2.8291702783,
   -0.5586127944,
   -0.4303956498,
   0.0991705762,
   1.943398494,
   2.4990476441,
   2.687255104,
   2.5323424113,
   2.8804462973,
   2.9863405645,
   2.622120647,
   2.8846154636,
   -0.5484288705,
   -0.4816840274,
   -0.1635532344,
   2.3563888363,
   2.6489773589,
   2.705535846,
   2.5333468065,
   2.2540875077,
   2.8748894781,
   -0.5168394066,
   -0.4437645132,
   -0.1689440289,
   2.2780462654,
   1.9733458769,
   2.0351677027,
   2.2512548653,
   1.9617245299,
   1.9373389189,
   2.2539224195,
   -0.699305208,
   -0.6011923422,
   -0.4620743287,
   -0.3335406354,
   -0.8026643558,
   -0.48261793,
   -0.706335514,
   2.9508281806,
   2.0692236211,
   -0.624889231,
   -0.7820182865,
   -0.7455885096,
   2.5077672623,
   2.077484324,
   2.7253846128,
   1.0743985133,
   -0.2548330444,
   -0.2897284262,
   2.6102315821,
   2.5089418084,
   2.2367318931,
   1.7216133518,
   2.5915571358,
   0.2606643064,
   2.8552510384,
   0.0049435504,
   1.6626074793,
   -0.496456726,
   -0.1081874206,
   2.198371193,
   2.7589932363,
   2.3663359724,
   -0.5769428009,
   -0.3107400497,
   0.3955886945,
   -0.2780953125,
   2.1204909815,
   -0.727004735,
   -0.8867224446,
   1.0883542896,
   2.1038504747,
   2.1081718071,
   -0.8150019073,
   -0.6869272388,
   -0.8561350158,
   -0.7548898749,
   2.945270014,
   2.5828821992,
   2.7676387143,
   -0.6511209287,
   -0.8257478531,
   -0.7835403948,
   -0.740692831,
   -0.9271707244,
   -0.8126377877,
   -0.2136194759,
   2.5255904724,
   2.6514694428,
   2.1736033015,
   2.5947812799,
   2.7039403187,
   2.9674291138,
   2.0707854011
  ]
 },
 "5p4EBP2_conformer_1718": {
  "omega": [
   -3.0825291692,
   -3.0503674756,
   -3.1343915042,
   -3.0826331915,
   3.1018041913,
   3.067888845,
   -3.0088171822,
   3.0753193424,
   -3.1327524396,
   -2.9889621628,
   -3.0976697886,
   3.1081872126,
   -3.1048565057,
   3.1053404377,
   -3.1049770038,
   2.9964785622,
   2.9956163858,
   3.070587093,
   3.1363321305,
   3.1392787301,
   3.1295666163,
   3.1175471773,
   3.0964300889,
   -3.0611008507,
   -3.0957465674,
   3.1320424297,
   3.0404718362,
   -3.1133016359,
   3.1253009398,
   3.0933824579,
   -3.1275802876,
   3.1367890895,
   -3.0982915488,
   3.0031511119,
   -3.0919186068,
   3.1392490113,
   -3.1110842869,
   3.116683393,
   3.078331466,
   3.0975236185,
   3.1385937088,
   3.0613293664,
   3.017542811,
   3.1299586668,
   -3.0762792206,
   -3.0687832417,
   -3.1349242011,
   3.0894577934,
   3.1398863665,
   3.1400252587,
   -3.0951601836,
   3.0320107699,
   -2.9845689642,
   3.0248733351,
   -3.0486909754,
   3.0542787391,
   3.119015839,
   -3.0917360098,
   -2.7603852758,
   3.1112016576,
   3.1002150732,
   3.0807011944,
   3.1115990572,
   3.0779266311,
   3.0940813687,
   -2.9649315749,
   -3.1213203989,
   -3.1003431938,
   3.0651669515,
   -3.1039084817,
   3.0718993118,
   3.0595604005,
   3.0978716532,
   2.9968300475,
   -3.069106483,
   2.9089598015,
   3.0776739193,
   3.1242388998,
   3.0444945064,
   -3.1271237288,
   -3.0157001006,
   3.0399089015,
   3.0675389445,
   -3.0856847186,
   3.0969393257,
   2.9177952395,
   3.0553512429,
   -3.1228133899,
   3.1303496369,
   3.1404685707,
   -3.0990728683,
   -3.1045831353,
   -3.1069629632,
   3.0395752946,
   3.1366272145,
   -3.0806134632,
   2.9540897457,
   -3.0047004351,
   2.9423771932,
   3.036083645,
   -3.0367183769,
   -3.0463966556,
   3.1090640175,
   -2.9475846009,
   3.1410505823,
   -3.1225649837,
   3.1308883769,
   -3.1409876291,
   -3.1289845524,
   -3.0188200675,
   -3.1399434439,
   -3.11706821,
   3.1183414112,
   3.093529219,
   -3.1391871218,
   3.1196780786,
   3.1405135256,
   3.0858146383,
   3.0828055815
  ],
  "phi": [
   2.3318629231,
   1.0618877856,
   1.8667164928,
   1.0236362599,
   1.7898745834,
   1.3397214835,
   1.84240249,
   2.5012115575,
   2.8069260614,
   0.952223055,
   2.6770459184,
   2.1108385871,
   1.1055618018,
   2.4619562951,
   1.2494993583,
   1.1548477767,
   1.0185303133,
   -2.1107845037,
   -2.2625679857,
   -2.2009768406,
   -2.2375747145,
   -1.5374499087,
   -2.152590733,
   -1.4930977479,
   -2.7156016895,
   -1.1055669649,
   -1.0338503894,
   -1.6718405851,
   -1.2862796278,
   -1.0665542044,
   -2.1382455715,
   -2.2621171135,
   -1.2441376717,
   -2.2609892111,
   -2.1178353195,
   -1.4711277553,
   -0.9615602932,
   -1.1873075327,
   1.8450428021,
   -2.0369555881,
   -1.4643989996,
   -2.653080003,
   -2.623930478,
   -1.9992962945,
   -1.5559457867,
   -0.9954599263,
   -1.1338787653,
   1.9085344951,
   -1.4250843821,
   -1.7244614456,
   -1.7733034272,
   -1.6537888468,
   -1.8650745119,
   -1.8677556568,
   -1.4683016623,
   -0.8734509187,
   -1.1157157779,
   -1.5074002552,
   -1.9071133924,
   -1.2053773804,
   -1.2065515925,
   -1.1707893139,
   -2.7788131997,
   -2.3604800546,
   -1.1350531263,
   -1.8570955965,
   -1.1550936091,
   -1.5153074801,
   -1.3572820582,
   -1.1706906208,
   -1.1172755731,
   -2.1076898855,
   -0.9170631066,
   -2.0319470186,
   -1.0923735217,
   1.0982840281,
   -1.5611672257,
   -0.9930974817,
   1.3453466459,
   -1.8865351659,
   -1.6290472982,
   -0.9067640992,
   -1.3929458322,
   -2.1532401593,
   -2.8953271869,
   -1.1957526701,
   -2.0383735025,
   -1.4113825482,
   -1.1148144397,
   -1.2938890649,
   -1.582424635,
   -1.140080762,
   -1.2053690593,
   -1.0980718704,
   -1.0023171969,
   -1.4845789025,
   -1.9723300292,
   -1.8953063709,
   0.9663408743,
   -0.92472481,
   -1.2100628134,
   -1.9216281533,
   -0.8432971146,
   -2.157075977,
   -1.0196331836,
   -1.19587108,
   -1.4958784349,
   -2.0939030689,
   -2.4240889304,
   -2.1910390144,
   -1.165636914,
   -1.0047869646,
   -1.0654243092,
   -1.5143074997,
   -1.0979678136,
   -1.0227412058,
   -1.0875226415,
   -1.1255252853,
   -1.2215262657
  ],
  "psi": [
   -2.2411143968,
   -2.502720976,
   0.4077173583,
   -2.2128581963,
   0.7482316616,
   2.4539819937,
   -2.59824196,
   -2.734839281,
   -2.4355961632,
   -2.6079037973,
   -2.5937426882,
   2.9658026514,
   -2.7483845512,
   -2.8022949879,
   -2.4494716994,
   -2.4017786592,
   -2.1622432448,
   0.5865021715,
   2.3794683365,
   2.7913194478,
   2.1772794818,
   2.2961832683,
   2.5792727229,
   1.6609608377,
   -0.2595788107,
   2.867609985,
   -0.44245818,
   -0.5051193224,
   -0.0651634696,
   2.1644601235,
   3.0809038104,
   -0.0259663751,
   0.2459875942,
   2.8102487521,
   2.7558439991,
   2.2969980104,
   2.8571440598,
   -0.5411874082,
   -0.5218456874,
   0.6601463916,
   2.3374088816,
   2.4968442314,
   2.7074721427,
   2.4440997838,
   2.203070859,
   2.8724502697,
   -0.5043101421,
   -0.4521564835,
   0.1012289476,
   2.2700419032,
   1.9603203269,
   2.0559786126,
   2.3075835227,
   2.3284799542,
   1.733907009,
   2.4731126773,
   -0.7011078633,
   -0.4247355518,
   -0.1048761838,
   1.9855559495,
   -0.5864904672,
   -0.0568818901,
   -0.4384993348,
   1.6045008553,
   1.1816853553,
   2.6106569734,
   2.5112703903,
   -0.5982136073,
   -0.0661998973,
   2.1150606327,
   2.7654122727,
   2.5868665349,
   2.870570278,
   -0.6984324691,
   1.7324498847,
   2.3940994539,
   0.748762987,
   2.1368656976,
   2.2704732394,
   0.0334927998,
   1.3288409754,
   -1.2301873351,
   2.4034797678,
   -0.0670496514,
   2.9032612609,
   2.6402614402,
   2.5904970296,
   2.737624757,
   1.387682541,
   -0.6001206402,
   -0.2705230463,
   0.360412781,
   -0.7817674556,
   -0.6373513306,
   -0.8447724606,
   -0.6336549423,
   -0.5129195678,
   1.9455988874,
   2.3165130183,
   1.0677273042,
   -0.890043375,
   -0.3766616498,
   0.0630387141,
   -0.7834234623,
   1.9667061915,
   -0.365893608,
   -0.4449678097,
   -0.1724672004,
   1.8798807787,
   2.996553764,
   -3.0964448178,
   -0.8060232205,
   -0.6805282078,
   -0.5349013504,
   -0.5373509397,
   -0.7675096784,
   -0.7535761985,
   -0.8636372649,
   -0.5361984925
  ]
 },
 "5p4EBP2_conformer_1719": {
  "omega": [
   -3.083522154,
   -3.051210197,
   -3.1353082323,
   -3.0811908551,
   -2.9820745876,
   3.1123041071,
   -3.0547294157,
   3.042909664,
   -3.1337794299,
   -3.0931618371,
   3.0393884097,
   -3.1343722631,
   3.1396574532,
   3.0126007667,
   -3.0901644594,
   3.1377673603,
   3.0397024336,
   3.1347749826,
   3.1087419061,
   -3.1065351018,
   3.0945473398,
   3.0976630421,
   -3.120642727,
   3.0826743263,
   -3.1210461576,
   3.0987028463,
   3.0717789669,
   -3.1241861034,
   -3.1180175209,
   3.0503177099,
   3.1088315898,
   -3.0809855325,
   3.0683911365,
   3.1028571836,
   3.1117566232,
   3.0997809925,
   -3.0969906778,
   -3.1404997853,
   3.0775570228,
   3.1149299171,
   -3.1263183626,
   3.0928898775,
   3.0500776844,
   -3.118967022,
   3.0751755592,
   -3.0846446663,
   -3.1319293281,
   3.0973522473,
   3.1286228064,
   3.0815873133,
   3.0761796475,
   -3.1127014914,
   -2.9917595928,
   3.0803841282,
   -3.0926150009,
   -3.1415715158,
   -3.0492609156,
   3.1325602076,
   3.0772788835,
   -3.0121584531,
   -3.0824480635,
   -3.1339000965,
   2.8898715022,
   3.0240964176,
   -3.1264917011,
   -3.1017359966,
   -3.1208898973,
   3.1126602108,
   -3.112038106,
   2.9875858528,
   3.0964841566,
   3.1368271655,
   -3.0474642198,
   3.0668087366,
   3.0959836877,
   3.0730123977,
   3.1241234879,
   -2.9068383847,
   2.9978467812,
   3.0988687676,
   3.0620577099,
   3.0897362025,
   3.1006985837,
   3.0774994828,
   -3.120395843,
   -3.0978605582,
   2.9815451354,
   -3.0111715464,
   3.0472468327,
   -3.0578555736,
   -3.068691435,
   -3.0251089473,
   -3.077061671,
   3.0804560964,
   3.1226363447,
   -3.1079419967,
   2.9790666797,
   -3.0990281704,
   3.1266299567,
   -3.1266420271,
   3.1137056082,
   3.1082286304,
   3.0038085076,
   2.9122122151,
   3.1112713059,
   -3.0528663875,
   -3.0286108703,
   3.0445073856,
   3.0950983079,
   -3.025884705,
   3.0811654887,
   3.1386416662,
   3.1086897644,
   3.1362746359,
   3.0885917845,
   -3.0473203157,
   3.031604868,
   3.1065939692,
   3.0828706521
  ],
  "phi": [
   2.3321004712,
   1.0601705154,
   1.8668708285,
   1.0237868062,
   1.2439764393,
   1.5047956492,
   -1.2940654075,
   1.7431507116,
   1.3638423861,
   0.9387482454,
   -1.3075716545,
   1.7457453225,
   2.2260085628,
   1.6379065699,
   1.5506970929,
   2.2284738631,
   1.0170136932,
   -2.2681870788,
   -2.4697207339,
   -1.6369111525,
   -2.1875890244,
   -1.5466498826,
   -2.3558347417,
   -1.7542619904,
   -2.8801275322,
   -1.3110511217,
   -1.0874141059,
   -1.5607871087,
   -1.6687668911,
   -1.1828182439,
   -1.6581617586,
   -2.0950659882,
   -2.444694414,
   -2.2689206363,
   -2.6293658626,
   -1.6211010888,
   -0.9765982092,
   -1.144816852,
   1.9054863746,
   -1.6415144572,
   -1.4888218158,
   -2.7846569695,
   -2.5171109354,
   -1.5728550828,
   -2.156623874,
   -0.9816385948,
   -1.1347995556,
   1.921236324,
   -1.6467470733,
   -1.6297021683,
   -1.5059372548,
   -1.6107719464,
   -1.7492277978,
   -1.7473320942,
   -1.4672872286,
   -0.9529657987,
   -0.980755735,
   -1.117013419,
   -1.0479983381,
   -0.7313244205,
   -1.4102585587,
   -1.2336657958,
   -1.1424548898,
   -0.9131142412,
   -1.1964486035,
   -1.0274884135,
   -0.995725467,
   -1.2272095146,
   -1.3616371387,
   -0.9565867385,
   -1.1115027296,
   -1.7584823115,
   0.9823915105,
   -1.9527445698,
   -1.1548294039,
   -1.4114240699,
   -2.0436022607,
   -1.5213668213,
   -1.8371917486,
   -1.9975911578,
   -1.9589096203,
   -1.4293275718,
   -0.960967961,
   1.7251534063,
   -1.457060259,
   -1.7599054428,
   -1.6416941454,
   -2.3428572854,
   -1.9318107613,
   -2.2805554983,
   -1.1020965176,
   -1.2609564799,
   -1.0808949928,
   -2.0071680811,
   -2.0919883384,
   -1.6117737511,
   -1.3676434587,
   -2.2150246234,
   -2.5180414138,
   -2.2209271699,
   -1.0866651411,
   -1.1156388699,
   -1.6734969912,
   1.1633292163,
   -1.1753424668,
   -1.3244262907,
   -2.2457851831,
   -1.9125204538,
   -1.1375217421,
   1.5936934886,
   -1.0172750756,
   -1.6269038525,
   -1.6244638004,
   -2.2173274577,
   -1.0331112791,
   -2.4827506148,
   -1.9416498521,
   -1.51549671,
   -1.0627339152
  ],
  "psi": [
   -2.2404729855,
   -2.5019614029,
   0.4085892328,
   -2.2140896676,
   0.7476319768,
   -2.7185823776,
   -2.6684739027,
   2.9745003846,
   -2.3071287022,
   -2.5659797149,
   -2.466676512,
   0.0687509372,
   3.1104143478,
   -2.9504973312,
   -2.9325264933,
   -2.1645928764,
   -2.128420388,
   -2.4994716239,
   2.9212677885,
   2.2686200928,
   2.0075498236,
   2.1813330126,
   2.4235049964,
   2.9151992735,
   -0.4850453392,
   2.7936889033,
   -0.2356361831,
   -0.3893137349,
   -0.0661676097,
   2.7825882032,
   -3.0734870837,
   0.1736949578,
   1.1157224365,
   2.9667743053,
   3.054288278,
   2.6180922638,
   2.8677595383,
   -0.5216941889,
   -0.473354266,
   0.2934351871,
   2.111968629,
   2.638951185,
   2.6352109935,
   2.2668341155,
   2.8627612864,
   2.8625714624,
   -0.5205773647,
   -0.4714186236,
   0.191033039,
   2.2688267793,
   1.991185292,
   1.8881703378,
   2.1819648662,
   2.1021502382,
   1.8323890089,
   1.963871849,
   -0.6939159736,
   -0.8138763176,
   -0.7427398724,
   -0.7279945585,
   2.2838937904,
   2.7232785004,
   -0.7651025868,
   2.6126343496,
   2.5939389198,
   2.8194455775,
   -0.7027620959,
   -0.7132693776,
   -0.6946510901,
   2.7088696568,
   2.2426742265,
   2.7067131594,
   0.1841343068,
   0.706293333,
   2.6558995182,
   2.5998981284,
   2.3821391027,
   1.8587705884,
   1.2785391555,
   2.3173888818,
   2.2036619694,
   2.2587990122,
   2.8804291593,
   -0.3943493114,
   -0.3141175155,
   2.9705078395,
   2.4102925986,
   2.2369440798,
   2.7370499292,
   -0.061869555,
   2.7351799894,
   -0.9047192694,
   -0.5296982567,
   -0.3444933992,
   2.1653064887,
   1.7094187854,
   2.4354854154,
   0.4881783413,
   0.062788626,
   1.998348224,
   2.2708634849,
   -0.6947273554,
   -0.5196907517,
   0.3507574803,
   0.6599434142,
   2.8664725235,
   -0.6000212074,
   2.4687172005,
   2.6597794977,
   2.371246957,
   -0.1920389566,
   2.4279387435,
   2.3125465747,
   2.3092726496,
   2.6230772352,
   -0.9323323474,
   2.2621573189,
   1.8163980078,
   1.6351817994
  ]
 },
 "5p4EBP2_conformer_172": {
  "omega": [
   -3.1150539594,
   3.1233722914,
   3.1355673284,
   -3.0371826875,
   2.9083311112,
   3.1383887196,
   3.1208742303,
   3.0974733215,
   3.0412424642,
   -2.8587617289,
   3.0939693355,
   3.0367439181,
   -3.0706898104,
   -3.0951733671,
   3.0448507543,
   2.9532329139,
   3.0909609487,
   2.9409626015,
   3.0987578661,
   3.1003197856,
   -3.1365069491,
   3.081687168,
   -3.0937778505,
   -3.1130876527,
   -3.1054261489,
   -3.1333779144,
   3.0697945019,
   -3.0774516202,
   -3.1242616253,
   3.0560571032,
   3.0730797567,
   -3.0883860747,
   3.10305168,
   3.0750245417,
   -3.1267996093,
   3.1401408208,
   -3.0960528399,
   3.1210195654,
   3.0767079393,
   3.1172617877,
   -3.1390718753,
   3.0962096867,
   3.0238743354,
   3.0929287629,
   -3.1074318726,
   -3.0682314197,
   -3.1322190624,
   3.1001426604,
   3.1397517599,
   3.1069288213,
   3.1303249541,
   3.0815267931,
   -3.0087401937,
   3.0467368446,
   -3.0459935176,
   3.0574854841,
   3.1217877801,
   -3.1390842023,
   -3.1314379097,
   -3.0896248719,
   3.0845804818,
   -3.1132412165,
   -3.0672141618,
   3.0575754395,
   -3.1006041935,
   3.0954311216,
   3.1260165938,
   -2.8386763955,
   3.1028288731,
   3.0998922011,
   3.1131757622,
   -3.0705641573,
   -3.0597992714,
   3.1162898485,
   -3.1339805239,
   3.0995513633,
   -3.0938197128,
   3.0255670951,
   -3.1031579817,
   -3.0978325636,
   3.1400688802,
   3.1180223837,
   3.1374370421,
   -3.121579928,
   3.0825197121,
   3.1275477339,
   3.1313787776,
   3.0807104556,
   3.1278011491,
   3.0614329199,
   -3.078455729,
   2.9746442016,
   -3.0915461025,
   3.1411212058,
   3.0786598903,
   -3.1346710988,
   3.0425918324,
   3.0574653361,
   3.1324145767,
   3.0867453382,
   3.0894766755,
   3.1137280369,
   -3.0897101337,
   3.1399401426,
   3.0812068169,
   3.1031261771,
   3.1003389571,
   -3.1128648136,
   3.1000258475,
   -3.1208871928,
   3.1276666429,
   -3.0530957372,
   3.1030750741,
   -3.0437598839,
   3.1066260348,
   -3.0267119146,
   -2.9632009817,
   3.0147596229,
   -2.8915622059
  ],
  "phi": [
   -1.3647479782,
   -1.0050325715,
   -1.2554880452,
   -1.8631365652,
   -1.4226955715,
   -1.1340964815,
   -0.982110008,
   -1.1844279168,
   -1.5647255278,
   -1.3658205585,
   -2.1837757008,
   0.8325541779,
   -2.3906167253,
   -2.3336677005,
   -1.7572005402,
   -1.1228015802,
   -1.2623038696,
   -2.2363114629,
   -1.9476133679,
   -1.6370042503,
   -2.142798109,
   -1.4402674853,
   -2.1618536311,
   -1.8008860047,
   -2.7934847316,
   -1.1355384161,
   -1.0590914384,
   -1.5937870899,
   -1.5154685355,
   -1.0978828532,
   -1.864865443,
   -2.4145205531,
   -1.2021069012,
   -2.1453993677,
   -2.357680384,
   -1.4807230212,
   -0.9602623736,
   -1.1497442777,
   1.9323650086,
   -1.683340873,
   -1.481596266,
   -2.6884991219,
   -2.6237471009,
   -2.4504757941,
   -1.5657626146,
   -0.9854455688,
   -1.145451987,
   1.9651420776,
   -1.1537687154,
   -1.6316635187,
   -2.1817434545,
   -1.8198514619,
   -1.7612672272,
   -1.7506841534,
   -1.5169190193,
   -0.8604427237,
   -0.983009264,
   -1.2338114848,
   -1.2406745946,
   -1.1128510184,
   -0.974127001,
   -0.9889503134,
   -1.2299077922,
   -1.6724582486,
   -1.0803655967,
   -1.2048211838,
   -1.2464922446,
   -1.2747581687,
   -1.8347950941,
   -1.1076514389,
   -0.9115911262,
   -1.7788748374,
   1.0931566848,
   -2.3543935046,
   -0.9821260465,
   -2.4587112948,
   -2.3493205201,
   -0.9501070218,
   1.607410436,
   -2.2622395437,
   -2.7475732532,
   -1.1068318967,
   -1.2602108516,
   0.9059683131,
   -2.4481791186,
   -2.0625524316,
   -1.9204813051,
   -1.1324028218,
   -1.3443354398,
   -1.0598741595,
   -2.6149818946,
   -1.3424117603,
   -1.5324911809,
   -1.1971719791,
   -2.8541797973,
   -2.616999113,
   -2.4959627609,
   -1.334367979,
   -1.0631684159,
   -1.0321924285,
   -1.0874921142,
   -1.1266772401,
   -1.2614555183,
   -1.061527673,
   -1.0630665947,
   -1.1483842155,
   -1.0732650535,
   -1.0542344843,
   -1.1644321779,
   -1.1208628199,
   -1.0588410678,
   -0.9429525126,
   1.1097262867,
   -1.8085403473,
   -1.85842863,
   -1.6709724487,
   -1.3632027252,
   -1.5675214356,
   -1.1177975922
  ],
  "psi": [
   2.7089015671,
   2.8178119494,
   -0.8083288153,
   2.9089730017,
   2.971401847,
   2.8810710791,
   -0.575816902,
   -0.8471622403,
   -0.5538996029,
   2.5866465709,
   2.2451941479,
   2.3944116372,
   0.9180458694,
   2.7365485783,
   2.1322474941,
   1.965782744,
   2.2388961548,
   2.7616078377,
   2.2678425848,
   2.2691605977,
   2.088185281,
   2.1813326419,
   2.467043651,
   2.2197684666,
   -0.3148725485,
   2.8060749592,
   -0.3788831963,
   -0.4354468667,
   -0.0881869394,
   2.6167864243,
   3.1197764764,
   0.0028547188,
   0.3490314649,
   2.8406764183,
   2.9046755296,
   2.3572136697,
   2.8599109416,
   -0.5499369418,
   -0.538932879,
   0.3391341216,
   2.2662343628,
   2.5351357336,
   2.8649952322,
   3.0205383542,
   2.2703700502,
   2.8703410616,
   -0.5289220392,
   -0.4434709925,
   -0.2141916808,
   2.3379483607,
   2.5313780648,
   2.1799381046,
   2.1820918675,
   2.1326808656,
   1.7139226341,
   2.4318517675,
   -0.6994754588,
   -0.7542792968,
   -0.2816095769,
   -0.8799753023,
   -0.6571437415,
   -0.8663158433,
   -0.7160599917,
   2.0555493909,
   2.0969613945,
   -0.3917937259,
   -0.6981292116,
   -0.423255713,
   -0.7954327438,
   2.284954191,
   2.1867415219,
   2.0506993004,
   -0.1862336985,
   1.1061878137,
   2.471152592,
   2.4033039105,
   1.265189041,
   2.2365430518,
   2.2618601484,
   0.0267702146,
   2.1137112789,
   2.9212615452,
   2.3769457134,
   -0.1817623334,
   -2.5046985665,
   2.987569249,
   2.3578923998,
   2.2023808498,
   -0.4492058302,
   -0.1467461069,
   2.0636843481,
   2.572768204,
   2.2222762218,
   1.5197718774,
   -0.5784612819,
   2.9099702714,
   2.8664242792,
   2.3208986406,
   2.7114428376,
   -0.8019392489,
   -0.7671114062,
   -0.7144577433,
   -0.5463066488,
   -0.6465445907,
   -0.7778958215,
   -0.7957541062,
   -0.6441596653,
   -0.6907046472,
   -0.7745647665,
   -0.7888625334,
   -0.8001991846,
   -0.7029570475,
   2.1737705342,
   0.3700034422,
   -0.0829034118,
   2.7282843988,
   -0.160836593,
   2.6127291508,
   1.7073939359
  ]
 },
 "5p4EBP2_conformer_1720": {
  "omega": [
   3.1009612513,
   3.0833289115,
   3.1360934518,
   3.0500223563,
   -3.113749414,
   2.9091115992,
   -3.1320421258,
   3.0976556891,
   3.1123671767,
   -3.0864551514,
   3.1165516621,
   3.0607363027,
   -3.000566189,
   -3.0460740829,
   2.9661831214,
   -3.0117181723,
   3.0662664381,
   3.1137758848,
   3.1052516232,
   -3.1220345409,
   3.084899698,
   3.0694164632,
   -3.1278888614,
   -3.1117906657,
   -3.0787558264,
   -3.1031362723,
   3.1231076837,
   -3.1273929138,
   3.0989957758,
   3.0573006267,
   -2.9985777509,
   2.9835607408,
   3.0156996949,
   3.0760419446,
   -3.1198104708,
   3.0164017234,
   -3.104284931,
   3.114867393,
   3.0680458495,
   3.1137746067,
   -3.1116787199,
   2.9901348196,
   3.0963604105,
   3.1408695467,
   -3.1280775931,
   -3.0847254962,
   -3.1360094426,
   3.0952582477,
   -3.1393039092,
   3.0718264876,
   -3.1403560444,
   3.119755986,
   -3.0299762742,
   -3.0481798042,
   3.1250680222,
   3.1413699824,
   -3.0866660641,
   -2.9953166649,
   -2.9984254066,
   -3.0296345089,
   3.1395231273,
   3.0138834879,
   3.0793254546,
   -3.0842440099,
   3.1238414873,
   -3.0332227332,
   3.1304053856,
   -3.1222867097,
   3.0031652178,
   3.0345056789,
   -3.1306196358,
   3.0730362979,
   3.070030936,
   3.1043164437,
   -3.0857568052,
   3.1281241964,
   3.1329956944,
   -3.0727037362,
   3.0920621781,
   -3.0920001048,
   3.0618826183,
   3.1194997552,
   3.0891469993,
   3.1241242173,
   3.1394107151,
   3.0353812542,
   -3.1330708064,
   3.0714520424,
   3.0712713879,
   3.0669636636,
   -3.1378137083,
   -2.899465163,
   2.916764502,
   2.9779304196,
   -3.0168964935,
   3.1273637235,
   3.0544705319,
   2.8785677185,
   2.9830122276,
   -3.0376580879,
   3.0156696838,
   -3.1178290514,
   -3.116320001,
   -2.9537273838,
   2.9676656397,
   3.037172975,
   -3.0393237396,
   3.0669160564,
   2.9988600567,
   3.1348538883,
   3.0817123535,
   3.0664714449,
   3.065060615,
   3.118140585,
   3.1282109417,
   -3.1374336674,
   3.125906951,
   2.8663262137,
   3.0951128551
  ],
  "phi": [
   -1.2345845113,
   -1.0372910117,
   -1.2747411226,
   -1.0334269977,
   -1.112034473,
   -1.2110390305,
   1.7783594503,
   -2.0725467856,
   -1.8717201218,
   -1.0911533743,
   -1.3609970234,
   -1.5989056671,
   -0.9742961221,
   -1.4347601656,
   -1.2554869087,
   -1.5178301493,
   -1.1304345216,
   -2.2175090982,
   -1.9983200765,
   -1.6592537766,
   -2.1811202703,
   -1.5376808651,
   -2.2541877159,
   -1.7858126133,
   -2.6905342937,
   -1.1705197202,
   -1.1343819431,
   -1.5085752319,
   -1.6360163861,
   -0.876556548,
   -1.6278386298,
   -1.5139097231,
   -1.2466923135,
   -1.8697372085,
   -2.1998852297,
   -1.6024987989,
   -0.9510142062,
   -1.2248785933,
   1.8795614821,
   -1.8203895353,
   -1.3669670011,
   -2.7040559268,
   -2.4805701138,
   -2.3558010983,
   -1.578977276,
   -0.9775051509,
   -1.1382337822,
   1.982263808,
   -1.178362874,
   -1.6565311755,
   -1.7879307474,
   -1.6773088058,
   -1.849144076,
   -1.4486396299,
   -1.220652218,
   -1.0834668878,
   -2.137901502,
   -1.2713270051,
   -1.8212283657,
   -2.9656861249,
   -2.4047048771,
   -2.5508170228,
   -2.5049093827,
   -2.4636340859,
   -1.5592394192,
   -1.0147011293,
   -1.4907938194,
   -1.4941621004,
   -1.1878749281,
   -0.9341463406,
   -0.9110066368,
   -1.5117963596,
   -1.4987621557,
   -2.1334459711,
   -1.0930695377,
   -1.7307304102,
   -2.2345707658,
   -1.1169748076,
   1.1025838577,
   -1.196506588,
   -1.2539825373,
   -1.503983615,
   -0.9599760475,
   -1.1349691063,
   -1.2315505073,
   -1.0433374087,
   -1.0409139704,
   -1.1309494403,
   -1.1972629684,
   -1.3078144417,
   -1.0111510828,
   -2.2646208595,
   1.300191601,
   -1.2596811138,
   -2.271560618,
   -1.7828062659,
   -1.1881243065,
   -2.3461246966,
   -1.745022027,
   -1.2188649752,
   -1.0869367764,
   -1.826798895,
   -1.4827415059,
   -2.9820001953,
   -2.4922982728,
   -1.3604512546,
   -2.1881149021,
   -1.115007276,
   -2.1796235401,
   -1.5566973203,
   -1.9280985602,
   -1.1629497659,
   -1.0620528688,
   -1.1157022072,
   -1.1310287294,
   -2.3725484347,
   -1.1249165591,
   -1.5066587362,
   -2.1721328522
  ],
  "psi": [
   1.4535912686,
   2.8337291448,
   -0.635536648,
   -0.653673752,
   -0.5182410635,
   2.6580073656,
   2.8580231986,
   0.0533334923,
   0.1882620051,
   2.7452187518,
   2.3799773129,
   2.8508585557,
   2.6114108853,
   -0.6946099946,
   -0.3271240976,
   -0.669077871,
   2.2557539619,
   2.4969920364,
   2.2693441362,
   2.2377807017,
   2.0076515691,
   2.1807844185,
   2.4512667014,
   2.7929063751,
   -0.4699260557,
   2.0414944049,
   -0.3974708996,
   -0.3859761875,
   -0.0968234208,
   2.5543711299,
   2.5222520294,
   0.0481890634,
   0.0717850334,
   2.8204607977,
   2.7276176693,
   2.6167982641,
   2.879996902,
   -0.5235254903,
   -0.5105016945,
   0.518075241,
   2.2973085926,
   2.5874777608,
   2.7067257627,
   2.9889454792,
   2.2700619596,
   2.8708243875,
   -0.5199741965,
   -0.4533070063,
   -0.2389467281,
   2.2679500114,
   2.1847386618,
   2.1074811152,
   2.2137455234,
   1.7509336891,
   1.9143283698,
   1.7871050667,
   -0.8859173476,
   2.6335550514,
   2.2485094177,
   -0.3931765414,
   2.9425469407,
   2.4971561475,
   2.982215745,
   1.4258774047,
   2.5438714588,
   0.0614183993,
   -0.6610780282,
   -0.0296171298,
   2.5342835336,
   2.7576578696,
   -0.6863043338,
   2.3064842073,
   -0.9349563188,
   1.6590650184,
   2.0308163477,
   -0.3415897543,
   -0.3095103084,
   1.7650669309,
   -0.1667270567,
   0.5321781707,
   -0.1628043733,
   -0.2987724148,
   2.1268077836,
   -0.646128286,
   -0.5763383249,
   -0.7040744708,
   -0.8927997017,
   -0.9032582273,
   -0.5280213449,
   -0.5827966381,
   -0.7666258267,
   -0.592272912,
   2.943791556,
   0.3394499873,
   2.2853692965,
   1.7564824136,
   0.1202937931,
   2.4733410256,
   2.0053315579,
   1.7419378737,
   -0.2601519434,
   -0.3992931277,
   0.1830075153,
   -0.6835365869,
   2.7523013342,
   2.8343743687,
   -0.4958462852,
   2.6139126985,
   2.5844679313,
   2.4435629447,
   2.1099170765,
   2.5552633399,
   -0.7283321448,
   -0.7919972574,
   -0.649312978,
   -0.6752589341,
   2.1154731138,
   2.2919074283,
   2.2951891725
  ]
 },
 "5p4EBP2_conformer_1721": {
  "omega": [
   -3.0926959597,
   2.9362227331,
   -3.1180974024,
   3.0920468864,
   -3.0750039763,
   -2.9054435928,
   -2.9784105978,
   -3.0519875288,
   -3.0397544115,
   3.100487902,
   -2.9024639503,
   2.9894340459,
   -3.072505848,
   3.1191213093,
   3.0630947612,
   3.0973142985,
   3.1070132327,
   3.0238388386,
   3.0987578661,
   3.1003197856,
   -3.1365069491,
   3.081687168,
   -3.0937778505,
   -3.1130876527,
   -3.1054261489,
   -3.1333779144,
   3.0697945019,
   -3.0774516202,
   -3.1242616253,
   3.0560571032,
   3.0730797567,
   -3.0883860747,
   3.10305168,
   3.0750245417,
   -3.1267996093,
   3.1401408208,
   -3.0960528399,
   3.1210195654,
   3.0767079393,
   3.1172617877,
   -3.1390718753,
   3.0962096867,
   3.0238743354,
   3.0929287629,
   -3.1074318726,
   -3.0682314197,
   -3.1322190624,
   3.1001426604,
   3.1397517599,
   3.1069288213,
   3.1303249541,
   3.0815267931,
   -3.0087401937,
   3.0467368446,
   -3.0459935176,
   3.0574854841,
   3.1221713556,
   3.0329819494,
   3.0779001352,
   -3.1281415335,
   3.136688181,
   3.0587126772,
   3.1112484592,
   3.1190004068,
   2.9740563172,
   3.0633235531,
   -3.1055256697,
   -3.0555578074,
   3.0721972165,
   -3.067042364,
   -0.0824017846,
   -3.070958704,
   -3.0845081351,
   3.0973944292,
   -3.1285142724,
   -3.1345331521,
   -3.1242564075,
   -3.1374469232,
   -3.1252122169,
   3.1129189358,
   3.1391076842,
   3.0522975377,
   -2.993492685,
   -3.0168395256,
   -3.1077441239,
   3.1295605987,
   2.9901746968,
   3.1364979802,
   3.105914225,
   -3.0238434889,
   3.0539692531,
   3.0047381578,
   3.0077822492,
   3.1129771899,
   3.0288150016,
   -3.1113173358,
   -3.0011832949,
   -3.0892699419,
   3.1103840578,
   3.0828584113,
   2.8415520418,
   3.1043673032,
   -2.9341920316,
   3.0989076479,
   -3.0473161832,
   3.025369709,
   3.1269655456,
   3.1035392355,
   -3.1180438021,
   3.0303914775,
   -3.1153934548,
   2.9888771229,
   3.0844447659,
   -3.1129929386,
   -3.0336235409,
   3.083518461,
   -3.1109291312,
   -3.0243914585,
   -3.0111309341
  ],
  "phi": [
   -1.29063966,
   -1.9307197385,
   -1.4530862856,
   -0.8162496953,
   -1.572974324,
   -1.5344551657,
   1.1860825421,
   -2.39659783,
   -1.2452374619,
   -1.1693793812,
   -1.5595988812,
   -2.6202951659,
   -2.0981342235,
   -2.2881705114,
   -1.661453485,
   -1.9826591962,
   -1.0711867992,
   -2.2363114629,
   -1.9476133679,
   -1.6370042503,
   -2.142798109,
   -1.4402674853,
   -2.1618536311,
   -1.8008860047,
   -2.7934847316,
   -1.1355384161,
   -1.0590914384,
   -1.5937870899,
   -1.5154685355,
   -1.0978828532,
   -1.864865443,
   -2.4145205531,
   -1.2021069012,
   -2.1453993677,
   -2.357680384,
   -1.4807230212,
   -0.9602623736,
   -1.1497442777,
   1.9323650086,
   -1.683340873,
   -1.481596266,
   -2.6884991219,
   -2.6237471009,
   -2.4504757941,
   -1.5657626146,
   -0.9854455688,
   -1.145451987,
   1.9651420776,
   -1.1537687154,
   -1.6316635187,
   -2.1817434545,
   -1.8198514619,
   -1.7612672272,
   -1.7506841534,
   -1.5169190193,
   -0.8604427237,
   -1.4844027817,
   -1.5665917875,
   -1.2225713045,
   -1.2774372364,
   -0.9203578609,
   -2.7007316197,
   -2.2689325948,
   -2.6336430596,
   -1.2335528179,
   -1.5469099724,
   -1.1936116163,
   -2.0793324606,
   -2.1324215677,
   -1.3707654719,
   -1.1182153884,
   -1.821947691,
   -1.648072486,
   -2.6178946827,
   -1.1377932781,
   -1.5926557036,
   -2.3884097456,
   -0.9082057584,
   -1.092483872,
   -1.1244739032,
   -1.0250721074,
   -1.4358068348,
   -0.9621146216,
   2.794343424,
   -2.3004824536,
   -1.9600510731,
   -1.9422490465,
   -2.0037368304,
   -1.7778782221,
   -1.234908259,
   -1.4736984726,
   -1.3862288868,
   -1.7061503979,
   -1.9612749722,
   -1.7102573261,
   -1.6963061205,
   -1.0273160712,
   -1.7281146218,
   -1.3504273416,
   -2.1473727303,
   -2.204869189,
   -0.8216467341,
   -2.6214744118,
   -1.6307666726,
   -1.2794118663,
   -1.057890118,
   -1.254245506,
   -1.1105726276,
   -1.3722202435,
   -1.1923182277,
   -1.1983102705,
   -1.198117275,
   -1.1380696206,
   -1.014205157,
   -1.1918952903,
   -2.3517653439,
   -1.0037642389,
   -1.7225190164,
   -2.3839625724
  ],
  "psi": [
   2.2482090096,
   2.715661386,
   2.5097395366,
   2.9277661164,
   -0.646992725,
   0.0119032055,
   -0.3469524782,
   0.339365893,
   0.7009893066,
   2.6723488649,
   2.8363473113,
   0.1100421433,
   2.697101116,
   2.8606049777,
   2.3623024403,
   2.3862564534,
   1.7745213472,
   2.3584019273,
   2.2678425848,
   2.2691605977,
   2.088185281,
   2.1813326419,
   2.467043651,
   2.2197684666,
   -0.3148725485,
   2.8060749592,
   -0.3788831963,
   -0.4354468667,
   -0.0881869394,
   2.6167864243,
   3.1197764764,
   0.0028547188,
   0.3490314649,
   2.8406764183,
   2.9046755296,
   2.3572136697,
   2.8599109416,
   -0.5499369418,
   -0.538932879,
   0.3391341216,
   2.2662343628,
   2.5351357336,
   2.8649952322,
   3.0205383542,
   2.2703700502,
   2.8703410616,
   -0.5289220392,
   -0.4434709925,
   -0.2141916808,
   2.3379483607,
   2.5313780648,
   2.1799381046,
   2.1820918675,
   2.1326808656,
   1.7139226341,
   2.4318517675,
   -0.699135389,
   2.6673169046,
   2.171946656,
   2.5495991998,
   2.6654253546,
   -0.7008195624,
   2.1640084285,
   0.1319708641,
   2.4395604803,
   -0.3555820836,
   -0.0590230667,
   -0.8042027852,
   2.5016386276,
   2.3848469235,
   2.7868665398,
   2.4611547989,
   2.0215889923,
   2.2077697756,
   3.0894291814,
   2.8584213386,
   1.7571293488,
   1.4303007291,
   -0.6718214363,
   -0.3294019651,
   -0.7907739682,
   -0.8392233605,
   2.8363762795,
   -0.7303608538,
   -2.4487052535,
   2.3300808244,
   1.8509041431,
   2.267618916,
   2.3528847376,
   1.9553353432,
   -0.3498058534,
   -0.4930375434,
   2.8164469023,
   2.3885011375,
   2.2733818346,
   2.0579816913,
   0.030293827,
   -0.5793596706,
   0.3780871205,
   2.3790256901,
   2.1122191179,
   2.7911171931,
   2.2564755057,
   2.8815441925,
   0.5093942596,
   -0.489410062,
   -0.7696591382,
   -0.693436547,
   -0.5190724431,
   2.1952869892,
   2.5959087319,
   -0.4410203671,
   -0.3044403131,
   -0.3225903707,
   -0.550183762,
   -0.2662684018,
   -0.1864460416,
   -0.5623588351,
   0.0756789783
  ]
 },
 "5p4EBP2_conformer_1722": {
  "omega": [
   2.9548885518,
   2.9783244342,
   -3.1186565415,
   3.0514364191,
   3.110631208,
   -3.1222727261,
   3.0970534813,
   -3.0728837061,
   3.1266372497,
   3.1357493875,
   -3.1319876656,
   3.1331703169,
   -3.1259567644,
   -3.1372208771,
   -3.1150177983,
   3.1171436391,
   -3.1107028728,
   -3.0707581487,
   3.1240905542,
   -3.1261962628,
   3.0874121651,
   3.0886439584,
   -3.1409159457,
   -3.1200469477,
   3.0782633604,
   3.1147031451,
   3.0862663448,
   -3.1175380584,
   -3.1117887098,
   3.0903008646,
   -2.9775201059,
   3.0031342301,
   2.9911330534,
   -3.0750383882,
   -3.1149621692,
   -3.1405275935,
   -3.110918022,
   3.1364728316,
   3.0678730933,
   3.1126899948,
   3.1106632449,
   3.0473163979,
   3.0456727538,
   -3.0879511672,
   -3.1248843231,
   -3.0877565365,
   -3.1390038714,
   3.095357474,
   -3.1382530562,
   3.0772131119,
   3.1121092298,
   3.100937575,
   -3.0345568221,
   3.1055585764,
   -2.9907145463,
   3.0984539553,
   3.0613481924,
   3.0383008757,
   -3.1063816694,
   -3.0670445893,
   -3.1012809254,
   -3.1318064925,
   -3.0795085626,
   -3.041002125,
   3.1109390923,
   3.0996927807,
   3.1343229006,
   -2.8367531079,
   3.1026150306,
   3.1004917946,
   3.1137802257,
   -3.0693353436,
   -3.0608047383,
   3.1168953006,
   -3.134482886,
   2.8872247285,
   -2.9170719681,
   3.0954222161,
   3.0519297083,
   3.0647915093,
   3.1051429182,
   3.0387888218,
   -2.9710397057,
   -3.1223078293,
   3.1019207704,
   3.0922902497,
   3.0235167088,
   2.9403339811,
   -3.08312658,
   -3.109180009,
   3.1319434328,
   2.8774029125,
   -3.0727189307,
   3.1091830083,
   3.1364323875,
   -3.1050697497,
   -3.1328902172,
   -3.1210704305,
   3.0976086409,
   -3.0776318254,
   -3.1060351004,
   -3.1068559571,
   2.9999003167,
   -3.0575172101,
   3.0461803201,
   -2.9646701915,
   3.1396523745,
   -3.0987269474,
   -3.1288113758,
   -3.1270609,
   3.0645169521,
   3.0068131304,
   3.1389155852,
   -3.0752214928,
   3.0740466135,
   -3.1314347349,
   -3.1115205583,
   3.0664902195,
   3.0405318204
  ],
  "phi": [
   -1.1568338736,
   -1.8546986675,
   -1.6321980153,
   -1.1207163802,
   1.3361857576,
   -1.1336981007,
   -1.4845980203,
   -1.2250040491,
   -1.2305226339,
   -1.0073131722,
   1.3814701457,
   -1.5815319444,
   -1.7264210662,
   -1.0541610092,
   -1.4454128115,
   -1.9699533958,
   -1.1220845865,
   -2.2244311852,
   -2.0663060277,
   -1.6601347075,
   -2.1885051169,
   -1.5158593667,
   -2.3178331476,
   -1.7096785843,
   -2.9470163399,
   -1.396181464,
   -1.1342947566,
   -1.5670514786,
   -1.8914504647,
   -0.9218820272,
   -1.6640795072,
   -1.4820772479,
   -1.2765049565,
   -2.0059016276,
   -2.0913002143,
   -1.4323349898,
   -0.9608466947,
   -1.2091655725,
   1.8039498809,
   -1.9837766692,
   -1.3222647096,
   -2.6190019229,
   -2.6228837695,
   -1.9879281246,
   -1.5207427153,
   -0.9762113888,
   -1.1352126735,
   1.9852232936,
   -1.1869399903,
   -1.6712130985,
   -1.6572138037,
   -1.6695801811,
   -1.7308776274,
   -1.4730228974,
   -1.2506786624,
   1.0427786715,
   -1.128485441,
   -0.9246037716,
   -1.2688165426,
   -1.0189044671,
   -1.0682385032,
   -1.5536590217,
   0.9947644353,
   -1.143157301,
   -1.1010590609,
   -1.1447780815,
   -1.0579850392,
   -1.2747099394,
   -1.8357421806,
   -1.1073464856,
   -0.9165155416,
   -1.779845282,
   1.0924694729,
   -2.3539714999,
   -0.9818206621,
   -1.7066679418,
   -1.9665350107,
   -0.9522367665,
   -1.1653761006,
   -2.3766999315,
   -2.2185283051,
   -1.8867560995,
   -0.7185732346,
   1.1712850919,
   -1.6260462297,
   -1.3651858746,
   -1.6374575234,
   -2.9008468138,
   -1.3261714473,
   -1.065199317,
   -1.2334037425,
   -1.9559258502,
   -2.0897292355,
   -1.9369971446,
   -2.7255313897,
   -2.4272435731,
   -1.5301657965,
   -1.0306570117,
   -0.886821796,
   -1.1969843776,
   -2.2305259802,
   -2.370189444,
   -0.9595043486,
   -1.187112408,
   -1.0183365582,
   -0.9991682686,
   -1.0735077749,
   -1.0112609167,
   -1.2361322698,
   -1.0429472022,
   -1.0636133157,
   -1.0732770831,
   -1.1054197966,
   -1.0723638695,
   -1.0456017618,
   -1.1140915676,
   -1.20798273,
   -1.1148308719,
   -1.1069909134
  ],
  "psi": [
   2.6061145397,
   2.8946018796,
   0.2078906884,
   2.7702023645,
   2.5111174185,
   0.2793518371,
   -0.3455248587,
   -0.2401376034,
   2.6983888496,
   2.5391056973,
   2.5911532774,
   -0.1982604485,
   3.1168038025,
   2.3217689514,
   -0.6411974425,
   -0.2971259677,
   2.0561222202,
   2.7466177284,
   2.2997616367,
   2.2511095017,
   2.0239375708,
   2.1826354191,
   2.4450796715,
   2.9806277903,
   -0.4811692711,
   2.7040873543,
   -0.3895972548,
   -0.3827022399,
   -0.0557253166,
   2.7380606044,
   2.5296597277,
   -0.0104574698,
   0.0644422963,
   2.8456639273,
   2.553268542,
   2.3467560284,
   2.8625299458,
   -0.5315731641,
   -0.445637364,
   0.6040330441,
   2.2245504664,
   2.4677513457,
   2.82730096,
   2.5719439439,
   2.2292995654,
   2.874648484,
   -0.5170275394,
   -0.4601406636,
   -0.2352608637,
   2.2691223077,
   2.1024334603,
   2.0805347068,
   2.135690588,
   2.0609673621,
   1.8101033372,
   2.2029555352,
   0.7443242536,
   -0.7315083758,
   -0.7862619658,
   -0.843050089,
   -0.6288406165,
   -0.6043991204,
   0.1899597606,
   0.6584682588,
   -0.6714929665,
   -0.6193156895,
   -0.7299368713,
   -0.8218388354,
   -0.7960042687,
   2.2861454278,
   2.1881232445,
   2.0529608131,
   -0.1851778171,
   1.1056207543,
   2.4708576617,
   2.4019814225,
   1.983065049,
   2.3103529477,
   2.7953551942,
   2.6539043063,
   2.5613284297,
   2.3720061189,
   1.6413070432,
   2.2010096053,
   0.2111017938,
   2.2893755169,
   2.3636400667,
   -0.8994662026,
   2.9219454778,
   2.1745588506,
   -0.3471194912,
   -0.2706614172,
   2.0344328372,
   2.0922441604,
   2.0790475315,
   1.8794957623,
   1.8140972447,
   -0.1207610543,
   2.1282378444,
   -0.598666582,
   1.8095548462,
   -0.059605541,
   1.7264566011,
   -0.8576917774,
   -0.6384516457,
   -0.8397412982,
   -0.9162840819,
   -0.8088288485,
   -0.8800417066,
   -0.7589963622,
   -0.6758618027,
   -0.7199202825,
   -0.7321151625,
   -0.8017295125,
   -0.7423753599,
   -0.8001753695,
   -0.774086171,
   -0.5526855868,
   -0.5986525466
  ]
 },
 "5p4EBP2_conformer_1723": {
  "omega": [
   3.138093204,
   -3.0168651161,
   3.0662570661,
   3.1337985851,
   3.0345470222,
   3.0235350053,
   3.1024027583,
   -3.0486717196,
   3.0108244371,
   -2.7870798724,
   -3.026334867,
   3.1121188977,
   3.1250767918,
   -2.9791466722,
   3.0776930634,
   3.1267332731,
   3.0851651505,
   2.9973134679,
   3.1147328175,
   -3.1183331483,
   3.0957481795,
   3.0673742434,
   -3.0529758071,
   3.1030082344,
   3.1130699967,
   3.0863150125,
   3.1194221013,
   -3.1238479577,
   -3.1216696038,
   3.0419741298,
   -2.9850686453,
   3.020136843,
   3.0058432862,
   -3.0971386974,
   -3.0842830884,
   -3.1366757907,
   -3.104802507,
   3.1266331768,
   3.0646388836,
   3.1173367982,
   3.1165809558,
   3.0561163526,
   3.0456434677,
   -3.131980324,
   -3.1034244707,
   -3.0835220615,
   3.1403123265,
   3.086076071,
   3.1397933055,
   3.0872482295,
   -3.1202150181,
   3.0998020686,
   -3.0160926128,
   -3.1003350717,
   3.1299295037,
   -3.1129858811,
   -3.0629535384,
   3.1317299721,
   -2.9684145608,
   3.0779980744,
   -3.1357618934,
   3.0911700962,
   -3.0838485643,
   -3.1183324016,
   2.9785471947,
   -3.1205956394,
   -3.1054958038,
   3.0563616407,
   -2.9263312517,
   3.0395296224,
   -3.100952428,
   3.0628081743,
   2.9826764199,
   -2.9146672911,
   -3.1266907729,
   3.1134945748,
   -2.9807541475,
   3.0597785835,
   -3.1405359081,
   -3.0686574849,
   2.77074726,
   -2.9540800418,
   3.1308695237,
   3.1134537436,
   3.1376199868,
   -3.1302110345,
   3.096374178,
   3.0477731056,
   -2.9591155353,
   3.0560223967,
   -3.0813902678,
   3.0385750608,
   3.0035138499,
   -3.1146253391,
   3.0807108529,
   -3.0059133966,
   3.0873635468,
   3.1041571007,
   -3.0426417496,
   3.0359486124,
   -3.036908098,
   -3.0453780912,
   3.1095295475,
   -3.0820402137,
   3.1291962604,
   3.1400329739,
   -3.1382691939,
   -3.1403367013,
   -2.9645341705,
   2.9732353897,
   3.0494638642,
   3.0371799202,
   3.0353900386,
   3.0165556518,
   3.1411028742,
   -3.0896055494,
   3.1201901322,
   3.0859928221,
   -3.1095927606
  ],
  "phi": [
   0.8888063824,
   -1.0814008394,
   -1.186660931,
   -0.8383497417,
   2.0458759389,
   -2.5353391224,
   -1.6319802103,
   -1.0677524644,
   -2.5230607417,
   -1.2505824587,
   -1.624483555,
   -1.0782631652,
   -1.4228186632,
   -1.8808020529,
   -1.1324527349,
   -1.9482592691,
   -1.144943387,
   -2.0127701708,
   -1.9806598364,
   -1.6363052478,
   -2.1821084551,
   -1.5423166492,
   -2.2690774684,
   -1.6722181009,
   -2.9094856536,
   -1.5631588164,
   -1.1342773936,
   -1.5782950039,
   -1.8935931219,
   -0.9005875381,
   -1.6550792266,
   -1.484121514,
   -1.221297866,
   -2.0173924886,
   -2.2703287271,
   -1.4437178664,
   -0.959590452,
   -1.1868518509,
   1.8618896012,
   -1.9301388629,
   -1.3220677589,
   -2.6369401517,
   -2.7052542014,
   -2.0078731272,
   -1.5295513209,
   -0.9772054286,
   -1.1342679445,
   1.9649491211,
   -1.2270096321,
   -1.6956050983,
   -1.7007897384,
   -1.7388579522,
   -1.7887350363,
   -1.5676564049,
   -1.2211814472,
   -1.0389567066,
   -1.6549718633,
   -1.9992278636,
   -1.8823333785,
   -0.9955487251,
   -2.1604143953,
   -1.2773701757,
   -1.8991199262,
   -1.188191773,
   -0.909997786,
   -1.177953842,
   -1.197929004,
   -1.2312809282,
   -1.2105850871,
   -1.283874965,
   -1.0952742415,
   -1.6523842524,
   -1.3814324036,
   -1.2069629643,
   -1.0691708897,
   -1.666722644,
   -1.7402643163,
   -1.1773516201,
   -2.4508325156,
   -2.6470324819,
   -2.1971142872,
   -2.8120185579,
   -1.1626634039,
   -0.9412666021,
   -1.1194656135,
   -1.1097303445,
   -1.0844384967,
   -0.8946498593,
   -1.9491584904,
   -0.9429878091,
   -1.0634755019,
   -2.5190415287,
   -1.5225483485,
   -2.1896598867,
   -2.860122426,
   -1.1936674195,
   -1.4871888387,
   -1.274770385,
   -2.4054030213,
   -0.9263331226,
   -1.2113760672,
   -1.9230071684,
   -0.843166555,
   -1.1778432705,
   -1.0280595256,
   -0.9724035219,
   -1.1655025761,
   -1.1038120051,
   -1.7275501174,
   -1.4820185167,
   -1.9695606984,
   -1.0767078788,
   -1.0341866136,
   -0.9330822203,
   -1.8291692311,
   -1.3277431931,
   3.0382369533,
   -1.575819554,
   -1.3604217472
  ],
  "psi": [
   0.5533461574,
   -2.3702676644,
   -0.4146394471,
   -0.1548769908,
   2.4874209568,
   -0.014804012,
   2.9532369062,
   0.3730395796,
   2.5590529158,
   2.7396677738,
   -0.5340664821,
   2.207938673,
   -0.6617738997,
   -0.5099002931,
   -0.241523686,
   2.5290266533,
   2.3204284217,
   2.4698195738,
   2.2447774295,
   2.1938147008,
   2.0080884283,
   2.1815557634,
   2.4277157985,
   2.7926838284,
   -0.4369953589,
   2.7038096573,
   -0.2960973398,
   -0.4092102322,
   0.0044261921,
   2.70601083,
   2.5304261722,
   0.0177797066,
   0.086781959,
   2.7916327522,
   2.7582224491,
   2.3626922454,
   2.8558004645,
   -0.5436673719,
   -0.4993541622,
   0.5824346518,
   2.2614390124,
   2.4653835631,
   2.8663057663,
   2.5809707779,
   2.2180169349,
   2.8795693923,
   -0.5201145991,
   -0.4598181281,
   -0.1363394181,
   2.2692254606,
   2.0197693859,
   2.1368099063,
   2.1931987182,
   1.85979622,
   2.0065540152,
   1.9677689654,
   -0.5368607921,
   2.1488157753,
   1.9851557774,
   2.1182523814,
   2.0884927633,
   2.5615113346,
   2.4372748483,
   0.2331765598,
   2.3731316393,
   -0.3774101943,
   -0.5565644869,
   -0.2060703002,
   -0.5470366022,
   2.2217186594,
   2.7854486962,
   -0.4874092913,
   2.212243595,
   1.8519906602,
   -0.6139214583,
   -0.5871014055,
   2.9412442867,
   2.2502649746,
   2.6275557616,
   2.6784143745,
   2.4340699645,
   2.2691164432,
   2.9446703648,
   -0.153840947,
   -0.7098502117,
   -0.7556772907,
   -0.7707621407,
   -0.7612274479,
   -0.5733845835,
   0.2641748677,
   2.252949593,
   -0.7182208109,
   2.5620748582,
   2.2985648253,
   1.6306472526,
   3.0947538548,
   -0.2479301437,
   -0.886122826,
   -0.4460287612,
   1.2566134967,
   -0.8881080514,
   -0.3744767142,
   0.0619713961,
   -0.7837669022,
   -0.759086612,
   -0.7525430039,
   -0.8896069267,
   -0.686539059,
   -0.7736385208,
   2.1181657656,
   2.1830154536,
   -1.4564754524,
   -0.387463118,
   -0.4097413701,
   -0.404593887,
   2.0769313433,
   2.4351243105,
   2.4800120505,
   1.4418201522
  ]
 },
 "5p4EBP2_conformer_1724": {
  "omega": [
   3.1028466533,
   3.0827248127,
   3.1364995076,
   3.050805987,
   3.1313535947,
   -3.0285973737,
   3.0824553169,
   -3.0075908805,
   -3.0574941609,
   2.8854362225,
   3.0313061425,
   3.1383394182,
   3.0246454827,
   -3.1112352251,
   2.883501696,
   2.9608956248,
   3.0292851123,
   -3.1342947311,
   3.1147328175,
   -3.1183331483,
   3.0957481795,
   3.0673742434,
   -3.0529758071,
   3.1030082344,
   3.1130699967,
   3.0863150125,
   3.1194221013,
   -3.1238479577,
   -3.1216696038,
   3.0419741298,
   -2.9850686453,
   3.020136843,
   3.0058432862,
   -3.0971386974,
   -3.0842830884,
   -3.1366757907,
   -3.104802507,
   3.1266331768,
   3.0646388836,
   3.1173367982,
   3.1165809558,
   3.0561163526,
   3.0456434677,
   -3.131980324,
   -3.1034244707,
   -3.0835220615,
   3.1403123265,
   3.086076071,
   3.1397933055,
   3.0872482295,
   -3.1202150181,
   3.0998020686,
   -3.0160926128,
   -3.1003350717,
   3.1299295037,
   -3.1129858811,
   -3.0619646085,
   -3.1258060769,
   -3.0820078941,
   3.057114951,
   -3.0368485641,
   -3.1403512073,
   3.089217738,
   3.0034226607,
   3.0669043913,
   3.1095022338,
   -3.0940599454,
   3.0444474742,
   3.1160493471,
   -3.1043357879,
   -2.9627382841,
   3.0818699642,
   3.0886182009,
   3.0623705535,
   -2.9731175169,
   3.0869592535,
   -3.130745591,
   -3.0784896425,
   -3.0039386606,
   3.1211859978,
   -3.0924005368,
   -3.1386647731,
   3.0899155187,
   3.0705124382,
   3.1102995654,
   3.0818234553,
   3.0951246088,
   -2.9693804067,
   2.9257151294,
   3.140495272,
   3.0209714041,
   -3.0070806537,
   2.9281126078,
   3.0018705945,
   3.1020016567,
   3.1187196171,
   3.0438997316,
   3.0761632986,
   3.0885349046,
   -3.138226768,
   3.0408200115,
   -3.0486373856,
   3.0627753019,
   3.1124068563,
   -3.0924358969,
   -3.0003539378,
   -3.0481156243,
   -2.9923208502,
   -2.9005996155,
   -3.1243578469,
   -2.891662534,
   -2.9910806242,
   3.1061926125,
   3.0465478238,
   3.1261177725,
   -3.0284702281,
   -3.0983553577,
   3.0516185873,
   3.1216238123
  ],
  "phi": [
   -1.2364672233,
   -1.0366545927,
   -1.2746664886,
   -1.034459066,
   2.7620624287,
   -1.515994051,
   -1.0746355801,
   -1.6804179064,
   -1.1107995638,
   -1.0042715486,
   -2.9153094677,
   -2.6395943743,
   -2.6727481535,
   -2.1657577685,
   -2.4205048378,
   -2.2823878452,
   -1.3260832528,
   -2.0127701708,
   -1.9806598364,
   -1.6363052478,
   -2.1821084551,
   -1.5423166492,
   -2.2690774684,
   -1.6722181009,
   -2.9094856536,
   -1.5631588164,
   -1.1342773936,
   -1.5782950039,
   -1.8935931219,
   -0.9005875381,
   -1.6550792266,
   -1.484121514,
   -1.221297866,
   -2.0173924886,
   -2.2703287271,
   -1.4437178664,
   -0.959590452,
   -1.1868518509,
   1.8618896012,
   -1.9301388629,
   -1.3220677589,
   -2.6369401517,
   -2.7052542014,
   -2.0078731272,
   -1.5295513209,
   -0.9772054286,
   -1.1342679445,
   1.9649491211,
   -1.2270096321,
   -1.6956050983,
   -1.7007897384,
   -1.7388579522,
   -1.7887350363,
   -1.5676564049,
   -1.2211814472,
   -1.0389567066,
   -0.9909432573,
   -1.0778725747,
   -1.1979844113,
   -1.2427370625,
   -1.3666807703,
   -2.2118822326,
   -1.0603046884,
   -0.9697683689,
   -1.1195986648,
   -0.889409303,
   -1.0409551416,
   -1.3213758665,
   -2.0482553827,
   -1.2987355432,
   -1.1731694665,
   -1.1022925068,
   -1.3164040028,
   -1.1931290901,
   -1.0220903392,
   -1.8690868977,
   -2.1901881361,
   -0.7367990874,
   1.1605547849,
   -1.6189584829,
   -1.0431973398,
   -2.1833129744,
   -1.0327766512,
   -1.0605721971,
   -1.1124844679,
   -1.0126322525,
   -1.0283394342,
   -1.5894485968,
   -0.9520871308,
   -1.9342010689,
   -1.298202949,
   -2.4619875405,
   -1.5799663735,
   -2.06567483,
   -1.2226315051,
   -1.4233184313,
   -0.9637645785,
   -1.1087361209,
   -1.0466198077,
   -1.0799755953,
   -1.4675588669,
   -1.5954961853,
   -2.2039307373,
   -1.4336450777,
   -1.883119997,
   -0.9304626083,
   -1.3012976638,
   -1.4268851754,
   -1.9634757787,
   1.438547449,
   -1.5007703142,
   -1.7986728822,
   -1.2561539476,
   -2.0366466949,
   -2.7737053624,
   -2.5628879319,
   -1.220491931,
   -1.581228983,
   -2.1310416077
  ],
  "psi": [
   1.45467052,
   2.8346563633,
   -0.634653115,
   -0.6543948484,
   -0.5170700426,
   -2.7571454086,
   2.8056970313,
   -0.3515231549,
   -0.030733578,
   2.3327742181,
   2.382929262,
   2.9339859291,
   2.8061119003,
   2.7847394698,
   2.2442146525,
   2.712852666,
   2.6526760535,
   2.5145773659,
   2.2447774295,
   2.1938147008,
   2.0080884283,
   2.1815557634,
   2.4277157985,
   2.7926838284,
   -0.4369953589,
   2.7038096573,
   -0.2960973398,
   -0.4092102322,
   0.0044261921,
   2.70601083,
   2.5304261722,
   0.0177797066,
   0.086781959,
   2.7916327522,
   2.7582224491,
   2.3626922454,
   2.8558004645,
   -0.5436673719,
   -0.4993541622,
   0.5824346518,
   2.2614390124,
   2.4653835631,
   2.8663057663,
   2.5809707779,
   2.2180169349,
   2.8795693923,
   -0.5201145991,
   -0.4598181281,
   -0.1363394181,
   2.2692254606,
   2.0197693859,
   2.1368099063,
   2.1931987182,
   1.85979622,
   2.0065540152,
   1.9677689654,
   -0.5380148514,
   -0.8630361062,
   -0.7376346632,
   -0.5712693745,
   -0.673284868,
   -0.6507856763,
   2.5010836351,
   2.3443379213,
   2.5095121468,
   -0.192416009,
   -0.8716731882,
   -0.5146196278,
   -0.5285642532,
   2.6211970692,
   2.8279932281,
   -0.3551174606,
   -0.2721100529,
   -0.1975763009,
   1.9869620895,
   -0.5159433254,
   2.0622715046,
   1.7071138315,
   -0.8264647262,
   0.4333686669,
   2.5540775339,
   -0.9117842336,
   2.5724579666,
   -0.2121608858,
   -0.8080986489,
   -0.7599724299,
   -0.7889537604,
   -0.7502454961,
   2.9014169803,
   1.9500621058,
   0.3319136189,
   1.3848766457,
   2.3863585026,
   2.3871379147,
   2.9200647166,
   2.2151388838,
   -0.1971950045,
   -0.7261349483,
   -0.8324105639,
   -0.7357036088,
   -0.8761693013,
   1.3352975989,
   2.3193177696,
   1.7007375998,
   1.3055154483,
   0.5330476132,
   -0.8594218401,
   -0.4846831415,
   -0.4610950349,
   -0.3151315472,
   -3.1093309675,
   -0.2513992263,
   1.0463634495,
   -0.3536358159,
   2.2940347431,
   2.8319255722,
   2.8418322977,
   -0.8007935671,
   2.129938926
  ]
 },
 "5p4EBP2_conformer_1725": {
  "omega": [
   -3.0122639188,
   -3.1138999252,
   -3.0435517129,
   -3.1398331888,
   -3.0873073516,
   -3.1269566544,
   3.0653425573,
   3.1305394555,
   -3.0073178458,
   -3.053428147,
   -3.0379649029,
   -2.9550820841,
   3.0699394432,
   -3.1171908568,
   3.0621484268,
   -2.9688464312,
   -3.0502880825,
   -3.0775727678,
   3.1160004968,
   -3.0690222692,
   3.0585328613,
   3.1172242025,
   -3.103919914,
   -3.0541389305,
   3.1002608907,
   -3.048149694,
   3.09105311,
   -3.139695515,
   3.119587196,
   3.080419919,
   -2.9649663302,
   3.0124645238,
   2.9882081785,
   -3.0833090624,
   -3.1068343631,
   3.1373715278,
   -3.1105398633,
   3.1351534513,
   3.0749747646,
   3.0955512561,
   3.1139656956,
   3.0370214497,
   3.0802338366,
   3.1233600305,
   -3.0837459545,
   -3.083167905,
   -3.1355719327,
   3.087497998,
   3.1299161939,
   3.1166330235,
   3.0754756488,
   3.1364020847,
   -3.0493979797,
   -3.1211750888,
   3.1400611987,
   3.0649142098,
   3.1298402805,
   3.0370977263,
   -3.1062771533,
   -3.0670329855,
   3.0490425959,
   2.9714741196,
   -3.1034421701,
   2.9145796532,
   3.0573490446,
   -2.965349121,
   -3.119772013,
   -3.0995030927,
   3.0648924157,
   -3.1036388067,
   3.0730671825,
   3.1355699434,
   -3.1289457988,
   3.106696257,
   3.1413884166,
   -3.1308764111,
   2.9546622362,
   3.0785026631,
   -3.129387814,
   3.0163003185,
   2.9847619185,
   3.0727688536,
   -3.1378299948,
   -3.0873512177,
   3.1054909452,
   2.971134259,
   -3.0787737206,
   -3.0835851823,
   -3.1334845906,
   3.1297918058,
   -3.138106073,
   3.1306179188,
   3.1129334674,
   -3.1085392709,
   3.1032631725,
   -3.0929629826,
   -2.9907178435,
   2.9934623775,
   3.0449566259,
   3.0879043504,
   -3.134047052,
   -3.0726632645,
   -3.0414465861,
   3.0069091055,
   -3.0476148105,
   3.0236536293,
   3.1265403525,
   3.1052501214,
   -3.0972219834,
   -3.1409852493,
   -3.1251463524,
   3.1184530901,
   3.1414074733,
   3.047082198,
   3.0608527982,
   3.0705140082,
   3.1307889699,
   -3.1404547192,
   3.1274127645
  ],
  "phi": [
   2.4487635133,
   2.5135664032,
   1.9804714285,
   2.107357035,
   1.8206332723,
   -1.1884604408,
   1.239575769,
   2.2077329309,
   0.8990578242,
   1.0216434013,
   1.5145192817,
   1.2186470965,
   1.1493921836,
   1.3918294137,
   1.4028458042,
   1.4141642972,
   1.085970074,
   -2.3552890437,
   -2.2903348629,
   -2.0095127425,
   -2.1816284286,
   -1.7068429344,
   -2.1123068843,
   -1.2351583223,
   -2.6428604428,
   -1.2253288914,
   -1.1343239902,
   -1.489055117,
   -1.4986612999,
   -0.8903559331,
   -1.6325105649,
   -1.4797058803,
   -1.2422002274,
   -2.0054240674,
   -2.059786428,
   -1.4299657053,
   -0.960394781,
   -1.189613537,
   1.8542561563,
   -2.0536445758,
   -1.3098586535,
   -2.6467048142,
   -2.6990672598,
   -1.9375174766,
   -1.4836922666,
   -0.9900132692,
   -1.1347000782,
   1.8915841763,
   -1.6561891583,
   -1.5643556094,
   -2.0085648271,
   -1.658670027,
   -2.0070224609,
   -1.3811518754,
   -1.0680076382,
   -0.9590258455,
   -1.1300717421,
   -0.9222952419,
   -1.2678150182,
   -1.0192209688,
   -1.0662978193,
   -2.7053879027,
   -1.7471280544,
   -1.1125837601,
   -1.0582625763,
   -1.2250875613,
   -1.1578017075,
   -1.5147769337,
   -1.3589392323,
   -1.1711859572,
   -1.1182785243,
   -1.5722850686,
   1.1786921538,
   -1.6839976675,
   -1.2727189004,
   -1.576732327,
   -1.3014658863,
   -0.9677205584,
   1.7954634146,
   -1.4417089363,
   -1.4777983304,
   -1.5422547949,
   -1.0629162301,
   1.666739052,
   -1.652747514,
   -1.666711497,
   -1.8197093281,
   -1.078539959,
   1.0614968821,
   -1.1526988086,
   -2.1329238795,
   -2.1442362056,
   -1.4662240811,
   -1.1782892292,
   -1.1377681354,
   -2.1282909697,
   -1.3246243617,
   -1.6934926187,
   -2.2427725556,
   -1.9816417823,
   -1.4810867523,
   2.2264777734,
   -1.0109137593,
   -0.8837850982,
   -1.2801361239,
   -1.0563305093,
   -1.2529008709,
   -1.1117010776,
   -1.3686600996,
   1.8483176074,
   -1.0593006155,
   -1.1841966735,
   -1.1707140734,
   -1.2128188607,
   -1.0560050371,
   -1.209735426,
   -1.1560329353,
   -1.1212371871,
   -1.0056910882
  ],
  "psi": [
   -2.9951662715,
   -2.9011599578,
   -2.3263579405,
   -2.6845600885,
   -2.3216506351,
   -2.5214274759,
   -0.2118621284,
   0.567223756,
   -2.2099217745,
   -2.2348244208,
   -2.4695246444,
   -2.7427405863,
   0.6587086331,
   0.5121433001,
   0.122906258,
   -1.440399503,
   -2.8538354721,
   -2.5552305663,
   2.3324691348,
   2.5265653637,
   2.2163751129,
   2.7574092342,
   2.3571422604,
   2.2128882209,
   -0.5237672317,
   1.6575475797,
   -0.2644282736,
   -0.3624552093,
   -0.0898243588,
   2.7198486167,
   2.5323364783,
   0.0062355866,
   0.0837904243,
   2.8149852367,
   2.5512328682,
   2.3591774821,
   2.8445756446,
   -0.5386574555,
   -0.5004596362,
   0.6547981984,
   2.2356045204,
   2.5071360745,
   2.8797664715,
   2.443037867,
   2.2441194907,
   2.8613820469,
   -0.4995261172,
   -0.4556463743,
   0.193944253,
   2.2005902954,
   2.2695085991,
   2.0936140307,
   2.3927801787,
   1.6571435457,
   1.9408823668,
   2.1809472841,
   -0.7165681318,
   -0.7311424512,
   -0.7894532097,
   -0.841897208,
   -0.628008168,
   -0.7930925286,
   2.7154930162,
   2.3537025627,
   2.8657427728,
   -0.6024869228,
   -0.636016136,
   -0.5980225628,
   -0.0656501812,
   2.115572212,
   2.7679932694,
   2.5869649802,
   0.1016749619,
   0.5866453702,
   2.5509759409,
   2.3481271811,
   0.0297594362,
   2.126416076,
   2.2227170483,
   -0.2913741124,
   2.1451149211,
   2.8289788254,
   2.1438156665,
   2.35684374,
   -0.1827068392,
   2.4856697788,
   1.9378165618,
   2.0425226757,
   2.1077844345,
   0.3382390173,
   -0.2467820845,
   -0.0759837667,
   2.187740462,
   1.7928109652,
   -0.2560998742,
   -0.4558628635,
   -0.3819503364,
   -0.1127710959,
   0.1273498029,
   1.4368230263,
   -0.1902203804,
   -1.0626795963,
   -0.4977314912,
   -0.9032316079,
   -0.8856500224,
   -0.4896898903,
   -0.7696635379,
   -0.6939714913,
   -0.5199482913,
   -0.1828715271,
   2.626658721,
   -0.579716653,
   -0.7808998876,
   -0.6402339784,
   -0.7073100172,
   -0.6628610665,
   -0.7073521237,
   -0.8042549567,
   -0.8010564187
  ]
 },
 "5p4EBP2_conformer_1726": {
  "omega": [
   2.9901061422,
   3.1129060955,
   3.1326282938,
   -3.1379300885,
   -3.088951714,
   3.0995389354,
   -3.118613091,
   -2.9165323918,
   2.924630659,
   3.0574400901,
   2.9998309543,
   -3.1299951369,
   -3.1410222632,
   -3.0100678402,
   3.0897734934,
   -3.1386215832,
   -3.0390999162,
   3.1269356511,
   -3.133433277,
   3.1301461231,
   3.1414826894,
   3.066975823,
   -3.0679443253,
   3.1373185949,
   -3.1111034639,
   3.082339701,
   3.0666597528,
   -3.1120460097,
   -3.1345206334,
   2.9768281018,
   -2.9931765883,
   -3.0991212156,
   3.0104663173,
   -3.0963314673,
   3.0018544864,
   3.0388465329,
   -3.1064176593,
   3.0775865313,
   3.0543331428,
   3.0942153898,
   -3.1047404787,
   2.9536837558,
   3.0298840269,
   3.138489823,
   -3.0924410008,
   -3.0859342681,
   3.1390415842,
   3.082686826,
   -3.1392806054,
   3.0815181846,
   3.1365241026,
   3.0670496467,
   -2.9639372102,
   3.0231842132,
   -3.0543475437,
   3.0491660066,
   -3.1093844837,
   -3.1282434945,
   3.0761623141,
   3.0914089411,
   3.0904209893,
   3.1325140006,
   3.0855911933,
   3.0246616968,
   -3.1269090395,
   -3.1018531898,
   -3.1214790633,
   -3.1221482933,
   3.0490245912,
   3.1374955458,
   3.1389130751,
   3.0669476855,
   -3.042820593,
   -3.1213764372,
   3.129233129,
   -3.0846978941,
   3.0768501993,
   -3.0539570297,
   -3.0272236049,
   -3.1386309657,
   -3.0984957947,
   3.0807248262,
   2.9991173321,
   3.0681299987,
   3.0350979134,
   3.0200788676,
   -3.0983210726,
   -3.017179264,
   -3.1050916467,
   3.0584767965,
   3.0676621772,
   3.0503097124,
   -2.9851042363,
   3.0804678741,
   3.1297144964,
   -2.9890341949,
   -3.0488313669,
   2.9300199069,
   3.0210107494,
   3.0863669877,
   2.892975485,
   -3.0282808369,
   3.0930899568,
   3.033061458,
   -3.0224533913,
   -2.98099075,
   3.1351431163,
   -3.0895473332,
   3.0418317781,
   -3.0613117712,
   -3.0910462998,
   2.9923187313,
   3.1141439529,
   3.0687495668,
   -3.1308607003,
   -3.1190249826,
   -2.9945771376,
   -3.1314760088,
   3.0236029441
  ],
  "phi": [
   -1.7017199538,
   -1.2133842889,
   -1.2191603215,
   -2.2396298769,
   3.1081971122,
   1.0324615827,
   1.4785039266,
   -2.4366481708,
   -2.4096270407,
   -1.0638056082,
   -0.681309771,
   -1.5447227192,
   -2.2268470138,
   -1.6382139077,
   -1.5513436671,
   -2.2289018701,
   -1.0170917603,
   -2.2512290421,
   -2.2710183501,
   -2.194805388,
   -2.267041933,
   -1.4971423359,
   -2.3558067035,
   -1.5094632694,
   -2.8217428572,
   -1.1510042321,
   -1.1041987373,
   -1.5147082417,
   -1.6242032107,
   -0.9231741089,
   -0.7566601089,
   -1.3039370955,
   -2.4446380653,
   -2.4166328754,
   -2.1230383145,
   -1.4825035884,
   -0.9250834247,
   -1.2615748206,
   1.9503796754,
   -1.7803868155,
   -1.2216191245,
   -2.7341401296,
   -2.6275078448,
   -1.8956387771,
   -1.4831880188,
   -0.9759655079,
   -1.1350330713,
   1.962825389,
   -1.2862890253,
   -1.6109235593,
   -1.714464446,
   -1.5962258641,
   -1.816815898,
   -1.7588470495,
   -1.3930054634,
   -0.8405710112,
   -1.1571761621,
   -1.122602654,
   -1.0250722932,
   -1.1282624384,
   -1.0454898467,
   -1.093747679,
   1.0241851137,
   -0.9134693467,
   -1.1953205497,
   -1.0274599585,
   -0.9969730319,
   -2.1932102818,
   -2.3119760954,
   -0.9711578487,
   -1.0063887439,
   -2.1433008263,
   -1.4296376576,
   -1.9927655664,
   -0.9388947114,
   0.9512602086,
   -1.462126702,
   -1.1958925104,
   -2.5780327801,
   -1.9523871358,
   -2.5849125441,
   -1.4706867766,
   -1.1164879035,
   2.3002844683,
   -2.7037316522,
   -1.5253793766,
   -1.3555754755,
   -1.0615576472,
   -1.7427740013,
   -1.0585897312,
   -2.3657936074,
   -1.5547577999,
   -1.3385836199,
   -1.0221355041,
   -1.1100187635,
   -2.7542829083,
   -1.6278810615,
   0.9525087811,
   -1.9509782337,
   -1.2837120048,
   -1.068858615,
   -0.9538462048,
   -2.6364782488,
   -2.2182270153,
   -1.0835623915,
   -2.0816695893,
   -1.0843128949,
   -2.221603198,
   -1.0207682594,
   1.5613386751,
   -1.2242656707,
   -1.5035565302,
   -1.0936350325,
   -1.0053034937,
   -0.9790255,
   -1.0920802088,
   -1.0772041419,
   -1.1997279779,
   -1.318178009
  ],
  "psi": [
   -0.1640955209,
   2.7611438137,
   -0.5157265665,
   -0.4405332589,
   2.457927659,
   2.5404033374,
   0.4523372122,
   -0.0769698839,
   2.3940692392,
   2.4644601971,
   2.5328347492,
   2.2851160684,
   -0.2674889858,
   2.9510890624,
   2.9326726742,
   2.165400017,
   2.1282187551,
   2.4996092032,
   2.4342396607,
   2.8207988549,
   2.1645979133,
   2.2663794548,
   2.3974198935,
   2.8806216645,
   -0.6971096308,
   2.8281455343,
   -0.3933572444,
   -0.3604056237,
   -0.0882070677,
   2.4686231018,
   2.4612906809,
   -0.7202497109,
   1.388890843,
   2.8815151076,
   2.9556055314,
   2.6629922092,
   2.8812636533,
   -0.551849322,
   -0.5762552761,
   0.5759826002,
   2.3238976634,
   2.4863243628,
   2.7930415759,
   2.4428591902,
   2.1833705983,
   2.8774445415,
   -0.5140500751,
   -0.457113822,
   -0.0993210512,
   2.1816614794,
   1.9598737128,
   1.9939314436,
   2.2591209037,
   2.3054243828,
   1.8324637256,
   2.289797414,
   -0.6929741598,
   -0.9243584377,
   -0.6712576342,
   -0.8037502589,
   -0.6690775889,
   -0.8781641449,
   -0.7731913651,
   0.7518974238,
   2.5936159283,
   2.8180079727,
   -0.7013789445,
   -0.7116555325,
   1.7687725994,
   2.7767199162,
   2.3377055717,
   2.4213320195,
   -0.7361412163,
   2.720603046,
   2.0830945154,
   -0.6522109981,
   0.7878254472,
   2.107605601,
   -0.7102127006,
   2.5488702695,
   2.4474176154,
   -3.1323744715,
   2.8197713372,
   -0.2837247221,
   -0.254235292,
   2.6096157346,
   -0.2216043741,
   -0.9221289941,
   -0.5444630699,
   0.0509229885,
   2.4022743024,
   2.7132468468,
   -0.8477677325,
   -0.5447005437,
   -1.0004712928,
   2.3593382131,
   -3.0290726414,
   0.1482593434,
   0.6780061539,
   1.9219021846,
   2.6683937323,
   2.023913445,
   -0.4915996227,
   2.7447150811,
   -2.7628354757,
   -0.6080770342,
   -0.2961680121,
   2.537622663,
   2.7716558416,
   2.5427105488,
   -0.2721791215,
   2.4501519071,
   2.1315975062,
   -0.810444125,
   -0.8560774148,
   -0.8704540314,
   -0.707291903,
   -0.5825237203,
   -0.4946497194
  ]
 },
 "5p4EBP2_conformer_1727": {
  "omega": [
   3.1031419369,
   3.0837636491,
   3.1365709343,
   3.0502147486,
   3.1287199233,
   3.1233980677,
   3.1415251223,
   3.0712353858,
   2.962795099,
   -3.1011200969,
   3.068709509,
   3.1065105207,
   3.0276237952,
   3.1242593072,
   3.0177054564,
   3.1071722829,
   -3.0298144939,
   2.94163917,
   3.0462200545,
   -3.1214302611,
   3.0917824964,
   3.1098418807,
   -3.1301554486,
   3.1104451987,
   -3.0821179694,
   -3.114272469,
   -3.1100930394,
   -3.1047789645,
   3.1219209057,
   3.0560519682,
   -2.9865654078,
   3.0165250566,
   3.0142180583,
   3.0743301667,
   -3.0822830127,
   3.1259765021,
   -3.0999877358,
   -3.1366811092,
   3.0815968869,
   3.1168497113,
   -3.1351159079,
   3.0236700538,
   3.1095045761,
   3.0833551683,
   -3.099167591,
   -3.0709359583,
   -3.1309871994,
   3.0932200476,
   3.1231942803,
   3.1273552851,
   -3.1317809788,
   3.056671888,
   -3.0199149445,
   -3.0602336272,
   -3.1387035846,
   -3.1198868141,
   3.0918655709,
   3.1081494344,
   -3.094171056,
   3.0895408888,
   3.0878057918,
   -3.0207778878,
   -2.89410434,
   2.9830993001,
   3.0591262322,
   -3.1190316936,
   -3.1271838759,
   3.0903956038,
   -3.0901899119,
   3.1039500439,
   3.1035234045,
   3.1028033547,
   3.0945395905,
   3.016669256,
   3.0546846966,
   3.1116820209,
   -2.9375730795,
   3.1030537543,
   -3.1405708594,
   -3.0679863765,
   2.7709480413,
   -2.9538718926,
   3.1319312723,
   -3.0164957144,
   3.1185651099,
   3.0923726188,
   3.1211363993,
   -2.9460461931,
   -3.0808761075,
   -3.085244694,
   2.9952683056,
   3.0334987014,
   -3.1209512838,
   -3.1043505657,
   3.1029797262,
   2.9907380542,
   3.1155353386,
   3.097758722,
   -3.1367902549,
   3.105689614,
   3.1275015431,
   -3.1352486263,
   -2.993114727,
   -2.9287097435,
   3.1247746935,
   3.1405883157,
   3.1142169353,
   -3.1162719557,
   3.109315484,
   -3.1345454189,
   -3.1264660082,
   3.0544525412,
   -3.1367156543,
   -3.1353110534,
   3.1362499329,
   3.1139622142,
   2.9525550018,
   3.0760244001,
   -3.0723225232
  ],
  "phi": [
   -1.2356202243,
   -1.0381583185,
   -1.2757212097,
   -1.0341784077,
   2.170045547,
   -2.8167229542,
   1.0903197772,
   -1.288872439,
   -1.0372462507,
   -0.8848611776,
   -1.0199738376,
   -1.1414891896,
   -1.123956874,
   -1.1726639238,
   -1.0040011101,
   -1.0027064732,
   -1.2921315176,
   -2.278320421,
   -2.6268734881,
   -2.1835204593,
   -2.1009192497,
   -1.4564797022,
   -2.3366723226,
   -1.9811464548,
   -2.5984493534,
   -1.1642327493,
   -1.137634424,
   -1.4838417602,
   -1.5409666264,
   -0.8799844279,
   -1.5895782847,
   -1.484837228,
   -1.2227376389,
   -1.9051119033,
   -2.3396898191,
   -1.4815030958,
   -0.9680298164,
   -1.1998271572,
   1.7972467639,
   -1.9823764001,
   -1.3989971767,
   -2.6938377429,
   -2.5231639724,
   -2.4423137596,
   -1.5315643817,
   -0.989568709,
   -1.1358151879,
   1.8715431845,
   -1.647907536,
   -1.5347980757,
   -2.1218785276,
   -1.6804165106,
   -1.7786317294,
   -1.685976743,
   -1.4334726171,
   -1.2147476783,
   -1.0388460143,
   -1.0398105245,
   -1.1871640351,
   -1.1614041662,
   -1.1304080431,
   -1.279443157,
   -2.0426609512,
   -1.1779758384,
   -0.8855825513,
   -1.0013697831,
   -1.0554536776,
   -1.0019361994,
   -1.2823852612,
   -1.2566059786,
   -0.8815204397,
   -2.5541406011,
   -1.8358686854,
   -1.8160230619,
   -1.4294588917,
   -1.0854156742,
   -1.3724906922,
   -1.0118599054,
   -2.450138628,
   -2.6479818304,
   -2.1981569732,
   -2.8119009146,
   -1.1630553379,
   1.2294014108,
   -2.425292544,
   -1.2098623489,
   -1.3564500848,
   -0.9742981037,
   -1.8693750996,
   -1.3445950818,
   -1.5218155864,
   -1.4960250463,
   -1.4607780892,
   -0.834728823,
   -2.4060269982,
   -1.0540881535,
   -1.418305031,
   -0.8544405367,
   -1.1034062722,
   -1.1808184702,
   -1.0314277944,
   -1.0880328671,
   -1.0063379846,
   -1.2643651527,
   -1.2777978567,
   -1.0870755544,
   -1.1142908134,
   -1.1261491255,
   -1.1517875553,
   -1.9127203552,
   -0.7786442663,
   1.0395538394,
   -1.0611138067,
   -1.1891029019,
   -1.3416257401,
   -1.1164531382,
   -1.0779915582,
   -0.8578894489,
   -2.1708624333
  ],
  "psi": [
   1.4534236396,
   2.8357992606,
   -0.6330187632,
   -0.654197769,
   -0.5175026718,
   2.9780445326,
   2.837568629,
   -1.8459588403,
   2.4773485316,
   2.2636369077,
   2.5329953479,
   -0.8007052003,
   -0.6700335856,
   -0.672765258,
   -0.6779239625,
   -0.7482544884,
   2.3457324502,
   0.0264486007,
   2.7461063783,
   2.8895529388,
   2.2669380915,
   2.2498801914,
   2.4173125102,
   2.9071493445,
   -0.4085977949,
   1.8318237476,
   -0.4070332561,
   -0.393709041,
   -0.0910193901,
   2.685427038,
   2.5340567574,
   -0.0157101842,
   0.0800531962,
   2.7936396359,
   2.7238726855,
   2.3414600995,
   2.866384323,
   -0.5214861496,
   -0.4380467553,
   0.5675467959,
   2.2698404195,
   2.6105062589,
   2.7049888644,
   3.0918362009,
   2.2694828324,
   2.8580340272,
   -0.5229712489,
   -0.460033058,
   0.2582052738,
   2.269665627,
   2.4006419043,
   2.077150834,
   2.1953576796,
   1.8568554377,
   1.871905904,
   2.0966964648,
   -0.5092200896,
   -0.7538489592,
   -0.7885187063,
   -0.658884593,
   -0.6159994543,
   -0.8536885849,
   -0.4726193066,
   -0.0555116199,
   2.5742803132,
   -0.7732283607,
   -0.7495731624,
   -0.8280062322,
   -0.8436487581,
   2.1355144897,
   2.2663506433,
   -0.596881965,
   2.3160498605,
   2.2489285421,
   2.0500131838,
   -2.93344334,
   -0.5025012612,
   2.0263169172,
   2.4521366791,
   2.67915302,
   2.4332488981,
   2.2685591181,
   2.944663734,
   -0.1532092224,
   -3.1033258168,
   2.3290200502,
   -0.4239775663,
   2.016666723,
   -0.6551430444,
   0.3383942074,
   2.6705607633,
   2.1243098713,
   2.1780781943,
   -0.5631569347,
   2.2939421014,
   0.7234690086,
   2.4843338102,
   2.6565988669,
   -0.6926592446,
   -0.5990275132,
   -0.8413851686,
   -0.6888218831,
   -0.7848941402,
   -0.4679965244,
   -0.3978968514,
   -0.3863534145,
   -0.7467572516,
   -0.7455746878,
   -0.6464654581,
   -0.8068475777,
   0.2783079772,
   2.2994934493,
   0.4822691787,
   -0.6480264735,
   -0.5514094543,
   -0.5213293562,
   -0.6672078642,
   1.9961468934,
   2.5192190895
  ]
 },
 "5p4EBP2_conformer_1728": {
  "omega": [
   3.0672982868,
   3.0847888626,
   3.017296799,
   3.0079727182,
   -3.0317790793,
   -3.1285848768,
   2.9676481702,
   3.0851534873,
   -3.1257290462,
   3.1211927983,
   3.1271070617,
   2.9854243237,
   -3.0425712409,
   3.1139940839,
   3.1182515553,
   -3.09798797,
   3.1402003953,
   -3.1227344945,
   3.1396234028,
   3.1383326047,
   3.1180657338,
   3.0975834774,
   3.0876872994,
   -3.062166427,
   3.1291949351,
   3.0927511662,
   3.0162442927,
   -3.1347531356,
   3.0245652486,
   3.0947475879,
   3.1162001954,
   -3.0855644475,
   3.1397935497,
   2.9746483832,
   -3.0902983709,
   3.1142773563,
   -3.1117466083,
   3.140616716,
   3.0743595303,
   3.0973049059,
   -3.1219163763,
   3.1026834298,
   3.0202449287,
   3.1413039378,
   -3.0883517485,
   -3.0682464108,
   -3.1317632553,
   3.0924025322,
   3.1360521442,
   3.1177684912,
   -3.0827651512,
   3.0559572694,
   -2.9986867926,
   2.9436970795,
   -3.0167844962,
   3.1079993439,
   3.0766892805,
   3.0385747929,
   -3.1055123054,
   -3.0672169154,
   -2.9869810919,
   3.1146994932,
   3.0234522694,
   -3.076688527,
   3.0602367567,
   3.126320626,
   -3.1262117653,
   -3.1003049105,
   3.0654543813,
   -3.103453077,
   3.0720798855,
   2.9470812771,
   -3.0189896428,
   -3.080832906,
   2.9883362044,
   3.140971703,
   3.1387179083,
   -3.0427417243,
   2.9976877638,
   3.0999907601,
   3.062483979,
   3.0889554512,
   3.1004235772,
   3.1162848013,
   -3.1204585292,
   -3.1210878253,
   3.0999176748,
   3.0903656453,
   3.1155774266,
   3.0715422702,
   -3.1363468206,
   3.076621939,
   -3.1398427525,
   3.098233874,
   -3.0940483773,
   3.1076300451,
   3.0610683432,
   3.0616704803,
   -2.940394671,
   3.1397593679,
   2.9381695852,
   3.135313795,
   -3.1273869511,
   -3.1227648747,
   -3.1097333909,
   3.1403504852,
   3.0650529788,
   -3.0778414122,
   3.0661589229,
   -3.0637261404,
   -3.0708974061,
   3.129028685,
   3.1258879626,
   -3.1361374325,
   -3.141419602,
   -3.0092023473,
   3.0580567077,
   3.112745578,
   3.0631646822
  ],
  "phi": [
   -2.6485806994,
   -2.032783943,
   -2.4403440146,
   -2.7672479773,
   -1.0293178093,
   -2.5435439614,
   1.7534359528,
   -2.4271537149,
   -1.1633721139,
   -1.0984771821,
   -1.4026419513,
   1.0111248461,
   -1.118707469,
   -1.477881152,
   -2.7099966871,
   -1.292194066,
   -1.4169162282,
   -1.9742773191,
   -2.1255045684,
   -1.7325528833,
   -2.2178983927,
   -1.5983414031,
   -2.0854190194,
   -2.0392890861,
   -2.751772818,
   -1.1531398465,
   -1.1338081279,
   -1.5703412243,
   -1.0845110035,
   -1.0396850723,
   -1.9204093167,
   -2.3306639269,
   -1.191201808,
   -2.1112369811,
   -2.356371717,
   -1.4837171256,
   -0.9598874067,
   -1.1963940452,
   1.8096528174,
   -1.8927693607,
   -1.4718848517,
   -2.7060809617,
   -2.7029853265,
   -2.0069703656,
   -1.6043905924,
   -0.9971726558,
   -1.1344107873,
   1.9486803968,
   -1.1853644987,
   -1.7434207303,
   -1.7308508965,
   -1.7204200833,
   -1.7976774932,
   -1.8166812425,
   -1.395698177,
   -1.4610242221,
   -1.1290035133,
   -0.923820405,
   -1.2680851136,
   -1.0179365238,
   -2.0720105911,
   -2.3886492419,
   -1.0206963283,
   -1.096766211,
   -1.1293141018,
   -1.1037283951,
   -1.1969265216,
   -1.5161527573,
   -1.3582648034,
   -1.1706152873,
   -1.1174211867,
   -2.1543235089,
   -1.3341344479,
   -1.0737101614,
   -0.8901989761,
   -2.2004357516,
   -1.7475945664,
   -1.005976035,
   -1.8364981063,
   -1.9992069586,
   -1.9591889788,
   -1.4293898216,
   -0.9615373771,
   1.8628130444,
   -0.9996831606,
   -1.2053764328,
   -1.1028763344,
   -1.0703761213,
   -1.1420386276,
   -1.1511247055,
   -1.1478402916,
   -1.2233747666,
   -1.2200327824,
   -1.0741202069,
   -1.1437122125,
   -1.1727178618,
   -1.0870669061,
   -0.9970133603,
   0.779268399,
   -1.0042216439,
   -1.2393147417,
   -0.9008376658,
   -1.2358033259,
   -0.8502580109,
   -1.2712913164,
   -1.1652264474,
   -1.0733213511,
   -2.0983616497,
   -2.2746795457,
   1.5202464247,
   -1.5319984882,
   -1.6102593965,
   -1.5341369175,
   -1.8524938018,
   -1.7303229751,
   -2.5438489163,
   -1.8870145848,
   -1.4912597509,
   -0.9736108181
  ],
  "psi": [
   2.6200246553,
   2.7771415761,
   2.7404205443,
   2.6533081801,
   2.8847692192,
   -0.7344047279,
   2.9149261961,
   -0.0818008878,
   2.5198642699,
   2.4891502351,
   2.5404733391,
   -0.0753453559,
   0.590740296,
   -0.4591335687,
   -0.0381023714,
   1.3587775936,
   2.1196710691,
   1.098085753,
   2.2693800712,
   2.2691751931,
   2.0945657263,
   2.2741147729,
   2.5096557152,
   1.9758763766,
   0.0871858558,
   2.7446824901,
   -0.4377556995,
   -0.5363668747,
   -0.3798278834,
   2.0875551755,
   2.9286513498,
   0.0021098491,
   0.2443018512,
   2.7923580629,
   2.8508408559,
   2.3395828879,
   2.8648229391,
   -0.5364921828,
   -0.4576789363,
   0.5351729008,
   2.2784574215,
   2.5317583848,
   2.7062483681,
   2.4509773493,
   2.2524929416,
   2.8697105201,
   -0.5016326156,
   -0.4338463984,
   -0.1444512608,
   2.2697816292,
   1.970375456,
   2.0747115769,
   2.2188925826,
   2.3952636842,
   1.739389348,
   1.5701125751,
   -0.3775099662,
   -0.7305575107,
   -0.7887653991,
   -0.8438506427,
   -0.6286937594,
   -0.0297831294,
   2.6418161165,
   2.2596733164,
   -0.6525884216,
   -0.6426334916,
   -0.7074419931,
   -0.815308022,
   -0.0665254929,
   2.11584414,
   2.766957538,
   2.586733216,
   2.2324911015,
   -0.8129635394,
   -0.7551880526,
   -0.7156046954,
   1.4452579711,
   2.2686590921,
   2.3902472535,
   2.3184945456,
   2.2037573909,
   2.2586932853,
   2.8809663083,
   -0.3946816343,
   3.0816256146,
   2.2643656083,
   2.4214184156,
   -0.6262300988,
   -0.8168099377,
   -0.5898679813,
   -0.8453745654,
   -0.5887205752,
   -0.7323528613,
   -0.4858891068,
   -0.8099454201,
   -0.7491301312,
   -0.5962531145,
   -0.9273186233,
   -0.7075383755,
   0.798456742,
   2.385255606,
   2.6380639978,
   -0.6614206617,
   -0.6389448097,
   -0.8502932797,
   -0.5749077936,
   -0.7759673734,
   -0.7034365881,
   1.6237917121,
   2.8054330782,
   2.8797771914,
   1.012267455,
   0.0579228717,
   2.2608370837,
   1.911809254,
   -0.2461067936,
   2.1606409402,
   1.8860023925,
   1.5314927634
  ]
 },
 "5p4EBP2_conformer_1729": {
  "omega": [
   3.0601691666,
   -3.1141121934,
   3.0638435172,
   -2.8721428133,
   3.012295861,
   3.0304994749,
   -2.957121569,
   -2.9170639635,
   2.9251121593,
   3.0567376422,
   2.9993822745,
   -3.1306302062,
   -2.9667664231,
   2.9610217979,
   3.0128096504,
   2.9601284644,
   -3.075202138,
   -2.8983453469,
   3.1363321305,
   3.1392787301,
   3.1295666163,
   3.1175471773,
   3.0964300889,
   -3.0611008507,
   -3.0957465674,
   3.1320424297,
   3.0404718362,
   -3.1133016359,
   3.1253009398,
   3.0933824579,
   -3.1275802876,
   3.1367890895,
   -3.0982915488,
   3.0031511119,
   -3.0919186068,
   3.1392490113,
   -3.1110842869,
   3.116683393,
   3.078331466,
   3.0975236185,
   3.1385937088,
   3.0613293664,
   3.017542811,
   3.1299586668,
   -3.0762792206,
   -3.0687832417,
   -3.1349242011,
   3.0894577934,
   3.1398863665,
   3.1400252587,
   -3.0951601836,
   3.0320107699,
   -2.9845689642,
   3.0248733351,
   -3.0486909754,
   3.0542787391,
   3.1187972835,
   2.8083510412,
   -3.0694289359,
   2.8749895922,
   -2.9816441844,
   -3.1398363039,
   3.0892304239,
   3.0026988938,
   3.0682915732,
   3.1197843102,
   3.0641444102,
   -3.1401933177,
   -3.0801098708,
   -3.0734860275,
   0.0415175645,
   3.0606937186,
   3.0973927402,
   2.9971566524,
   -3.0676346388,
   -3.0630050601,
   2.9034538128,
   -3.1092941092,
   -3.003611574,
   3.120499936,
   -3.0917386907,
   -3.1393910699,
   3.0895715236,
   -3.0645592562,
   3.1125170759,
   3.0152923543,
   -3.020934063,
   -3.1384180695,
   -3.0977130943,
   -3.1058174119,
   -3.1232458792,
   -3.0354878849,
   2.984322898,
   -3.0525669141,
   2.9339855281,
   3.048796628,
   2.999218618,
   -3.1034729191,
   3.1089227084,
   3.0365319616,
   -3.0376627971,
   -3.0463258263,
   3.1079913617,
   -3.0813879571,
   -3.113188215,
   2.9541469557,
   -2.8725320844,
   -3.1075649174,
   3.0909835657,
   -3.1053886772,
   -3.1026375434,
   3.1312519205,
   3.1302941626,
   3.1381874798,
   3.1198655905,
   -3.0477217057,
   3.0323995728,
   3.1061808175,
   3.0837337588
  ],
  "phi": [
   -2.555262606,
   -2.5093156444,
   -2.1507061794,
   -1.1096502699,
   1.1593293438,
   -1.468355484,
   1.4741004956,
   -2.435605168,
   -2.4099662907,
   -1.0638863982,
   -0.6804205363,
   -1.5448269859,
   -1.3533247442,
   -2.4827173285,
   -1.1465075468,
   -1.6379917737,
   -1.1235270814,
   -2.1107845037,
   -2.2625679857,
   -2.2009768406,
   -2.2375747145,
   -1.5374499087,
   -2.152590733,
   -1.4930977479,
   -2.7156016895,
   -1.1055669649,
   -1.0338503894,
   -1.6718405851,
   -1.2862796278,
   -1.0665542044,
   -2.1382455715,
   -2.2621171135,
   -1.2441376717,
   -2.2609892111,
   -2.1178353195,
   -1.4711277553,
   -0.9615602932,
   -1.1873075327,
   1.8450428021,
   -2.0369555881,
   -1.4643989996,
   -2.653080003,
   -2.623930478,
   -1.9992962945,
   -1.5559457867,
   -0.9954599263,
   -1.1338787653,
   1.9085344951,
   -1.4250843821,
   -1.7244614456,
   -1.7733034272,
   -1.6537888468,
   -1.8650745119,
   -1.8677556568,
   -1.4683016623,
   -0.8734509187,
   -1.8543563917,
   -0.9617655228,
   -1.5861759299,
   -1.1129069781,
   -1.3083344343,
   -2.2111848378,
   -1.0601279604,
   -0.968247477,
   -1.1201407495,
   -1.0814316489,
   -1.0448446388,
   -1.0966658718,
   -2.4044266469,
   -1.1836544619,
   -1.4252365545,
   -2.1068024367,
   -0.9166529731,
   -2.0319105281,
   -1.093432312,
   -1.5770143742,
   -1.2514387009,
   -1.0652883004,
   1.1586906372,
   -1.6201095638,
   -1.045196942,
   -2.182786642,
   -1.0343868433,
   1.4642223167,
   -1.6548272208,
   -1.7110337664,
   -1.9670124732,
   -2.0074807772,
   -1.4062271706,
   -1.189302971,
   -1.79511697,
   -1.5210560445,
   -2.2665122015,
   -2.2354971936,
   -2.1668481425,
   -2.1601779795,
   -2.0972134645,
   -2.2284757789,
   1.0709843563,
   -0.9257645982,
   -1.2102844447,
   -1.9227405391,
   -0.8421793732,
   -1.1787458671,
   -0.9248950143,
   -2.1618772847,
   -1.7872162373,
   -2.6304451308,
   -2.4360466461,
   1.7641371206,
   -1.5810878093,
   -1.3855071885,
   -1.0798449464,
   -1.1818323476,
   -1.1814026741,
   -2.4817965312,
   -1.942390873,
   -1.5152312218,
   -1.0634028948
  ],
  "psi": [
   3.048996701,
   2.8802939453,
   2.4438751069,
   2.7691720449,
   -0.4797077972,
   -1.7911850671,
   -0.3037662922,
   0.088193137,
   2.3957004826,
   2.4630650773,
   2.5332770676,
   2.2842520524,
   -0.2655124819,
   2.6167541252,
   2.8771444573,
   2.5210267624,
   2.0451747387,
   2.4137326992,
   2.3794683365,
   2.7913194478,
   2.1772794818,
   2.2961832683,
   2.5792727229,
   1.6609608377,
   -0.2595788107,
   2.867609985,
   -0.44245818,
   -0.5051193224,
   -0.0651634696,
   2.1644601235,
   3.0809038104,
   -0.0259663751,
   0.2459875942,
   2.8102487521,
   2.7558439991,
   2.2969980104,
   2.8571440598,
   -0.5411874082,
   -0.5218456874,
   0.6601463916,
   2.3374088816,
   2.4968442314,
   2.7074721427,
   2.4440997838,
   2.203070859,
   2.8724502697,
   -0.5043101421,
   -0.4521564835,
   0.1012289476,
   2.2700419032,
   1.9603203269,
   2.0559786126,
   2.3075835227,
   2.3284799542,
   1.733907009,
   2.4731126773,
   -0.7004076228,
   2.2346406971,
   2.7179929189,
   2.4784021273,
   2.0911497432,
   -0.2195745246,
   2.501037911,
   2.3433685358,
   2.5090152478,
   -0.1928089015,
   -0.7489847862,
   -0.7932416052,
   -0.6548304098,
   1.2181982458,
   2.8091120927,
   -0.412624489,
   2.8701802961,
   -0.700896057,
   1.7330576076,
   2.3943806151,
   2.8143627926,
   2.15828902,
   2.3410473411,
   0.4351899603,
   2.5559362707,
   -0.9108955809,
   2.5735798109,
   -0.2105527711,
   3.0907864787,
   -1.4395412163,
   2.0298168664,
   2.0098647778,
   2.298341625,
   2.4279792025,
   -0.1695207403,
   -0.0123353161,
   2.400695888,
   2.438252933,
   2.522294141,
   2.3845864835,
   2.2430306781,
   3.0240156629,
   0.9585497201,
   0.6004932927,
   -0.8882505939,
   -0.3758019477,
   0.0636523865,
   -0.7851201418,
   -0.7588876614,
   -0.8301796797,
   1.8702146959,
   -0.8772453134,
   2.9556856421,
   2.4877863649,
   -3.0167588491,
   -0.0256270098,
   0.2292908019,
   -0.3066746771,
   -0.2494538204,
   -0.4428191849,
   2.261891401,
   1.8164465503,
   1.6359552351
  ]
 },
 "5p4EBP2_conformer_173": {
  "omega": [
   3.0895716268,
   3.0883133872,
   3.0812698034,
   2.9419987389,
   3.0569860118,
   3.0590120857,
   3.0284646317,
   3.1147315069,
   -3.1245439991,
   -3.0409169245,
   3.0244990865,
   3.0182901786,
   3.0159268605,
   -3.1134360357,
   3.1374441486,
   3.1129886314,
   -3.1375803253,
   -3.0839931572,
   -3.1350270687,
   3.1334375601,
   3.1050372894,
   3.0802876221,
   -3.1268840633,
   -3.1361594052,
   -3.0751845029,
   3.1295732248,
   -3.0791804312,
   -3.0790393652,
   3.1238833748,
   -3.1120195312,
   2.9986535934,
   0.0515665671,
   3.0191163578,
   3.1189020581,
   -3.1412086979,
   3.0748887006,
   -3.0954448493,
   -3.1213335304,
   3.1009651326,
   3.0768613099,
   -3.0690721153,
   3.0523957989,
   3.0372076564,
   -3.1368864079,
   -3.0827544959,
   -3.0754754823,
   -3.1399222449,
   3.0890908947,
   3.1404550576,
   3.1062143315,
   -3.1008057372,
   3.0645567898,
   -3.0175620048,
   -3.1276082898,
   -3.1399276609,
   -3.0934354536,
   3.1052933462,
   -3.0415742898,
   -3.0458171879,
   -3.1356666179,
   -3.1274552554,
   3.1063103119,
   -3.037154196,
   2.998327067,
   3.0307933719,
   3.1281259319,
   3.1087024614,
   3.1018551489,
   -2.9771896427,
   3.1020028201,
   3.1130705669,
   3.0683084778,
   -3.041305541,
   -3.1215679025,
   3.1290435477,
   3.1384074511,
   3.0834982313,
   -3.0432144442,
   -3.1388094597,
   -3.0529343312,
   3.109617013,
   -3.0754219857,
   -0.1902565037,
   2.9667839099,
   -3.0911399889,
   2.9911191032,
   -3.1392477145,
   3.140762289,
   -3.1282840023,
   3.0661449267,
   -3.1130931374,
   3.004399895,
   3.0919954058,
   3.1133015992,
   3.1376994706,
   2.9559680402,
   -3.1077256187,
   -3.1117824214,
   3.0099016188,
   3.0929903968,
   2.9397506697,
   -3.0142362371,
   3.1324197071,
   3.1400313777,
   3.1191461815,
   3.1185088461,
   3.1207257772,
   -3.109722761,
   -2.9755926322,
   -3.1119037189,
   3.0977349211,
   -3.0591786684,
   3.1319901029,
   3.1057085217,
   3.1006871136,
   3.019204641,
   3.1047770202,
   3.0523608741,
   2.9608128832
  ],
  "phi": [
   -1.1520520108,
   -1.0465970977,
   -1.1983671575,
   -0.6210929444,
   1.3381928399,
   -1.0922500968,
   -1.0144589468,
   -1.1136295348,
   -2.1489645027,
   -1.0659515884,
   -2.4819496797,
   -2.1576126142,
   -2.2718405393,
   -2.5847145405,
   -1.4209862616,
   -2.3225066717,
   -0.9137030782,
   -2.1992063131,
   -2.3062600506,
   -2.2288165112,
   -2.1812235701,
   -1.5981785861,
   -2.2733841078,
   -1.9002463808,
   -2.432437387,
   -1.0016236574,
   -1.1285737278,
   -1.6371699183,
   -1.2786371357,
   -0.9607393261,
   -1.3959750839,
   -1.6060874659,
   -2.6169379443,
   -2.2099110278,
   -2.6183565846,
   -1.7844366844,
   -0.9833157082,
   -1.1331487126,
   1.9521986911,
   -1.7230444009,
   -1.6835823279,
   -2.8840756522,
   -2.7168482332,
   -1.9341465918,
   -1.4832212473,
   -0.981356366,
   -1.1350487138,
   1.9078585164,
   -1.5253982558,
   -1.570852654,
   -1.7963787714,
   -1.6120777344,
   -1.8856180911,
   -1.7191190995,
   -1.4316776091,
   -1.1798758074,
   -2.3808319373,
   -1.7374277768,
   -1.0649308608,
   -1.8753329477,
   -2.2570324021,
   -0.9559626969,
   -1.4570652963,
   -1.2608528198,
   -0.9882234003,
   -1.3838638457,
   -1.3130166194,
   -1.4470877141,
   -2.5016936927,
   -1.3180265869,
   -1.2935970825,
   -2.1423919141,
   -1.4281995256,
   -1.9918528015,
   -0.9399759057,
   -1.5268131644,
   -1.8288845392,
   -1.2269791164,
   1.2554026956,
   -1.255986013,
   -2.8676064686,
   -2.3010075165,
   -1.0497766032,
   -1.1807815139,
   -1.0150326215,
   -1.0129779747,
   -1.2464372837,
   -1.0646911086,
   -1.4371418027,
   -1.5876958092,
   -2.7183009269,
   -2.4084473037,
   -2.2075342685,
   -2.2979910492,
   -1.4613785616,
   -1.9518312078,
   -1.7619235562,
   -1.8383363249,
   -1.2889307262,
   -2.0604101885,
   -1.4738478082,
   -1.108639995,
   -1.048040549,
   -1.0883101054,
   -1.1444097743,
   -1.0079660314,
   -1.3959565244,
   -1.20381824,
   -2.1716042469,
   -2.4131797859,
   -1.6904418922,
   -1.027317265,
   -1.1208143077,
   -1.1991059908,
   -2.7290814993,
   -2.0284912037,
   -2.7095313575,
   -1.4432860162,
   -2.3006967434
  ],
  "psi": [
   -0.6969166704,
   2.8832574826,
   -0.6009653234,
   -0.8920946706,
   2.2627790153,
   0.0348966018,
   -0.6687325004,
   -0.7585620989,
   -0.6978470231,
   1.3018575937,
   -0.3295600094,
   2.7381505815,
   2.4362292675,
   0.4726206101,
   2.4863438466,
   0.6325456747,
   2.3637764154,
   2.2696786405,
   2.3025286075,
   2.7783262677,
   2.1702119474,
   2.3540149336,
   2.3926434842,
   2.8968506521,
   -0.605339071,
   1.939879064,
   -0.5940891692,
   -0.4201622872,
   -0.0868651968,
   2.1936384492,
   2.3890774756,
   2.7079900515,
   2.649518756,
   2.881476424,
   2.950427357,
   2.697569042,
   2.8412781977,
   -0.5002185216,
   -0.5292480228,
   0.2525653482,
   2.2888258333,
   2.8782561172,
   2.6183169011,
   2.5795172402,
   2.2093628205,
   2.8724815762,
   -0.5232673816,
   -0.4640889605,
   0.1723735165,
   2.1853214403,
   1.9287187949,
   2.0917509505,
   2.2488585834,
   1.9666018897,
   1.9229418247,
   2.045015719,
   -0.5332329576,
   2.2345462428,
   2.2915263607,
   2.2701633886,
   -0.7076429089,
   2.1981967352,
   2.1269953423,
   0.9268870031,
   2.9650311937,
   -0.5907263107,
   2.3123293541,
   2.4999532087,
   1.2244786417,
   2.2565041687,
   2.744914883,
   2.6172420467,
   -0.7381521191,
   2.7194967611,
   2.0841991857,
   -0.6529672359,
   2.8049326278,
   1.7570023481,
   -0.5348180001,
   0.4195741765,
   2.0815691093,
   2.9363468271,
   2.3661931868,
   2.7106213439,
   -0.7989076106,
   -0.7625743731,
   -0.7244680116,
   -0.7773410584,
   -0.7088519798,
   -0.0434477196,
   -0.2699441399,
   2.2900692353,
   2.221619459,
   2.443776737,
   2.0924344057,
   0.0311959778,
   2.0966036509,
   2.1600034947,
   2.0108313663,
   -0.2562657413,
   2.6945290702,
   3.1001955418,
   -0.7427993167,
   -0.9155290218,
   -0.6072428731,
   -0.6181938157,
   -0.8035663874,
   -0.5254915661,
   -0.4782681542,
   2.3023850571,
   3.0375511946,
   1.9063465793,
   -0.7075335824,
   -0.6196415439,
   -0.6694251818,
   3.0348115016,
   2.6261070296,
   2.7025397498,
   2.4064821935
  ]
 },
 "5p4EBP2_conformer_1730": {
  "omega": [
   3.0281326054,
   3.1303605801,
   3.1065423515,
   -3.1241772119,
   3.1116498308,
   -3.1149626793,
   3.1034046711,
   -3.0479467098,
   3.0108775251,
   -2.7872191676,
   3.1291542308,
   3.1190679369,
   -3.1080287283,
   3.0948356458,
   -3.1005655485,
   -2.9976464431,
   -3.1304251046,
   2.8874134335,
   -3.1240016405,
   -3.1228139954,
   3.1148026685,
   3.0846384826,
   -3.1300988503,
   3.1155195673,
   -3.1162994058,
   3.0938990993,
   3.0772420913,
   -3.0674316973,
   3.1255236172,
   3.0223607332,
   3.0936425182,
   -0.0096253652,
   3.029721268,
   -3.0883220163,
   3.1194734169,
   3.0956880689,
   -3.0636253209,
   -3.1225363178,
   3.0739813632,
   3.0901201288,
   -3.1362490719,
   3.1288624834,
   3.0475541921,
   3.1206545018,
   -3.0971187079,
   -3.0832816172,
   -3.1402831534,
   3.0861922137,
   3.1408114487,
   3.1258067932,
   3.1204340896,
   3.0903012945,
   -2.9900390697,
   3.0767033582,
   -3.1003696598,
   -3.0681569877,
   -3.1346472209,
   -3.0597187323,
   3.1250135654,
   3.0748629311,
   3.1028318156,
   3.0753638189,
   -2.9533871436,
   3.1039435574,
   3.1388522029,
   -3.0231757169,
   -3.1167029004,
   -3.0011116195,
   3.0517147025,
   3.1288976975,
   2.954882303,
   3.1029322601,
   3.09570189,
   3.0154211975,
   3.0554397749,
   3.0089848812,
   -3.1317610664,
   3.0922094582,
   3.0563265768,
   -3.0892080584,
   -3.0640014197,
   2.978136624,
   3.1143581166,
   -2.9489076917,
   -2.9694257456,
   2.9038991838,
   -3.1140352093,
   -3.1079621245,
   -3.1361064082,
   -3.0829342389,
   -3.1301249878,
   3.0286952618,
   -2.9624217275,
   3.0303421969,
   3.0207880683,
   3.0512142408,
   -3.0678288539,
   -3.0783074241,
   -3.1208597975,
   3.0257832989,
   -3.1327638166,
   3.0963920017,
   -3.1357577606,
   3.1265309331,
   -3.1164791922,
   -3.1363248556,
   3.1217898876,
   -3.1301956863,
   -3.1058649046,
   3.1374176174,
   -3.1106120457,
   3.1168462063,
   -3.0226600988,
   3.088782448,
   -3.0800115616,
   -3.1294474963,
   3.0864256825,
   3.1037606253,
   -3.1139062149
  ],
  "phi": [
   -2.5313648023,
   -2.513105488,
   -2.0420702718,
   -1.0958507123,
   1.4202643178,
   -2.0901134088,
   -1.6329715134,
   -1.0690464132,
   -2.5205424395,
   -1.2526770969,
   -1.0331155637,
   -1.0452483524,
   -1.0922180391,
   -1.2299328278,
   -1.4244769336,
   -2.4118911036,
   -1.0491926607,
   -2.2646327952,
   -2.2729782801,
   -1.7065003089,
   -2.1862514153,
   -1.5102097324,
   -2.62410437,
   -1.0389367884,
   -2.4770584883,
   -1.1342127364,
   -1.0957864914,
   -1.6496599407,
   -1.6792508087,
   -0.9551616336,
   -1.4761859405,
   -1.6554082311,
   -2.8832190836,
   -2.0051614716,
   -2.5742726156,
   -1.9613119299,
   -1.0054398151,
   -1.1329547529,
   1.917240266,
   -1.4898526736,
   -2.0046903405,
   -2.7941966482,
   -2.6542556485,
   -1.7729968685,
   -1.4853640545,
   -0.9853878148,
   -1.1331801008,
   1.910871349,
   -1.5919232064,
   -1.5835375133,
   -1.6561487118,
   -1.6829291118,
   -1.7752026668,
   -1.8073772619,
   -1.3987908708,
   -1.1930790188,
   -2.1845939144,
   -2.3745391961,
   -1.1602776897,
   -1.0337416806,
   -1.1875626618,
   -1.3392337209,
   -1.5377219586,
   -2.9341321547,
   -1.2882995059,
   -1.8993100119,
   -2.7231322707,
   -1.2277821759,
   -1.0156415548,
   -1.3297694492,
   -0.9377926244,
   -2.5535532769,
   -1.8343253465,
   -1.8165624555,
   -1.4308263067,
   -1.2250867266,
   -1.2891550818,
   -1.0841628856,
   1.7902951508,
   -2.4064719362,
   -2.3609881054,
   -2.3628889293,
   -1.2499427971,
   -1.6793832108,
   -2.010581173,
   -2.1539011999,
   -1.0097928392,
   -1.2513896755,
   -1.5829453923,
   -1.0103269275,
   -1.0689955882,
   -1.7742533034,
   -1.9506913731,
   -1.2829615625,
   1.3147272982,
   -1.6495948102,
   -1.2763011309,
   -1.133393156,
   -1.1756761745,
   -1.0745516926,
   -1.0211785156,
   -2.0722650287,
   -1.9288038061,
   -1.0941083642,
   -1.0318580137,
   -1.1501444552,
   -1.5863590328,
   -1.2520321048,
   -1.4006978369,
   1.4972994192,
   -1.3291474769,
   -2.0543307421,
   -1.2201365812,
   -1.5405136609,
   -0.9696264587,
   -1.1098844138,
   -1.1797985077,
   -1.0053415982,
   -1.3458615551
  ],
  "psi": [
   2.9815233781,
   2.9355116103,
   2.4692763399,
   2.5235239558,
   2.4728033753,
   -0.286987108,
   0.229653446,
   0.3728505617,
   2.5576991142,
   2.7404434949,
   -0.5323479302,
   -0.8052950706,
   -0.7581113669,
   -0.6636804026,
   -0.7050698166,
   1.0881279952,
   2.7745946747,
   2.4822412637,
   2.4190737758,
   2.3442853526,
   2.1350151432,
   2.1826497001,
   2.5312952698,
   2.5344235772,
   -1.0048191654,
   2.7935400675,
   -0.4578862516,
   -0.3912233673,
   0.0898809289,
   2.2281195669,
   2.3958664174,
   2.7191639856,
   3.097034318,
   3.0045236172,
   2.5999088386,
   2.5697809274,
   2.8358981898,
   -0.5115333183,
   -0.4462032564,
   0.1934836199,
   2.2283950849,
   2.5303010009,
   2.706003495,
   2.3047130121,
   2.1918308139,
   2.8685613898,
   -0.5032142841,
   -0.4583981286,
   0.148643942,
   2.1849760035,
   1.9949379959,
   2.080034774,
   2.1790785725,
   2.2496005826,
   1.8310875125,
   2.0190731983,
   -0.6611558942,
   2.2447049631,
   2.9747581542,
   -0.5102727074,
   -0.7033259489,
   -0.7872111232,
   -0.4319253121,
   -0.31766391,
   2.9574606404,
   -0.1216581563,
   2.8369837117,
   2.197743067,
   2.7281308107,
   2.3215308586,
   2.8305891781,
   2.4784289061,
   2.3157032647,
   2.2478050356,
   2.0499778193,
   -2.9327273508,
   2.1654327028,
   2.0695193978,
   2.2457533678,
   -0.0216140708,
   2.1149761402,
   2.9399557728,
   2.4780259886,
   2.1675456592,
   -0.0444292612,
   2.8876257152,
   0.8676256878,
   -0.6263816469,
   -0.2248826126,
   1.9547213341,
   -0.527057265,
   -0.5761381239,
   1.9691195709,
   2.7535549928,
   2.4614564102,
   0.4943181801,
   2.2916615342,
   2.3563793178,
   -0.7356571585,
   -0.5350815914,
   -0.8878187355,
   -0.8232534768,
   2.1919546477,
   2.6148754854,
   2.4731665682,
   -0.3399707343,
   -0.3536478439,
   -0.1773832427,
   -0.9042272733,
   -0.2451315531,
   2.9731135117,
   -0.2879083196,
   2.1177454365,
   -0.3372270701,
   -0.1339345182,
   -0.6985097492,
   -0.77898953,
   -0.6300348435,
   -0.726948739
  ]
 },
 "5p4EBP2_conformer_1731": {
  "omega": [
   3.0822411415,
   3.0512960207,
   3.1341249409,
   3.0830602772,
   -2.8536469441,
   -3.0323295492,
   -3.1357301606,
   3.1284576507,
   -3.0156231339,
   3.0377974672,
   3.1333260644,
   -2.9639276198,
   -2.8122775912,
   3.0307491164,
   -3.0635835241,
   -2.9459015654,
   3.1314912758,
   -3.1369319803,
   3.1279416693,
   3.1168266182,
   3.1336416862,
   3.0883229773,
   -3.1060110461,
   -3.0377769522,
   3.098357998,
   3.1267939621,
   3.0839782949,
   -3.0422800585,
   -3.1167623315,
   3.1004032576,
   2.9556295967,
   0.1185943694,
   3.0404953543,
   3.0855302195,
   -3.1007100389,
   3.1088274941,
   -3.063010872,
   -3.1312559726,
   3.1119793608,
   3.1085023888,
   -3.0421092267,
   3.0167369463,
   3.0373668185,
   -3.1356418535,
   -3.0712866363,
   -3.0792523139,
   -3.1378496431,
   3.0851679614,
   3.1273464812,
   3.1267643953,
   -3.0916695282,
   3.1148238418,
   -3.0181295569,
   -3.0713439801,
   3.0906987903,
   -3.1015001233,
   -3.1278951515,
   3.1337246193,
   3.0246026654,
   3.0814745214,
   -3.0867069553,
   3.0916566854,
   3.0846602556,
   3.02441819,
   -3.1274323639,
   -3.1022413218,
   -3.121711159,
   -2.9673675719,
   2.3312213752,
   -2.967713486,
   3.097541699,
   2.9074328409,
   -3.0971138807,
   -2.9846797566,
   3.0195386004,
   -3.1063492307,
   -3.1370543626,
   3.1372906043,
   3.044017939,
   -3.0282550704,
   2.9135670611,
   -3.0420744874,
   -3.1135732514,
   2.8870218885,
   3.1033141287,
   -3.0947606323,
   2.9933962943,
   -3.1134075237,
   3.082668188,
   -3.0461198598,
   -3.1390671027,
   3.0735879374,
   3.0388442527,
   -3.0886313875,
   2.9291410287,
   -3.1123188795,
   3.1225219914,
   -3.1200687294,
   3.0785216676,
   -3.0164135058,
   -3.0367505522,
   -3.0448676523,
   3.1085991134,
   -3.0825607711,
   -3.0841410427,
   3.0941333413,
   3.1179897922,
   3.1140837197,
   -3.1178918202,
   3.0978061542,
   3.113196062,
   -3.0817858557,
   -3.0732942629,
   3.116642655,
   3.0645581894,
   -3.1175344624,
   3.0652631001,
   3.1087218865,
   3.1366767879
  ],
  "phi": [
   -2.3324641544,
   -1.0625480451,
   -1.8672435549,
   -1.0247189178,
   0.886882549,
   -1.1912621214,
   2.6451688863,
   -1.042627748,
   -2.7578868439,
   -1.0208577094,
   -1.0795068162,
   -0.7782898764,
   -1.7412936806,
   -0.9569925186,
   -1.1880714395,
   -2.1144177898,
   -0.9958110494,
   -2.2724563137,
   -2.3711291319,
   -2.1762536179,
   -2.2368479686,
   -1.527001691,
   -2.1808810803,
   -1.3433002729,
   -2.8803822886,
   -1.133740607,
   -1.1354465498,
   -1.4940966809,
   -1.308476694,
   -1.0843135367,
   -1.1623741617,
   -1.658122973,
   -2.7403842374,
   -2.1822296354,
   -2.3004073352,
   -1.7192414239,
   -0.9715819513,
   -1.1457474178,
   1.9588344432,
   -1.5386759444,
   -1.8012660659,
   -2.7982829608,
   -2.7266027359,
   -2.0052925427,
   -1.4864646507,
   -0.9926338052,
   -1.1299116856,
   1.8986233396,
   -1.5200362424,
   -1.5759832174,
   -1.7427700867,
   -1.6173413219,
   -1.8787963991,
   -1.4453096249,
   -1.0513791414,
   -1.0886817434,
   -1.1206408621,
   -1.7712617419,
   -1.0258231198,
   -0.8815974312,
   -1.0619824057,
   -1.1152128371,
   1.026155215,
   -0.911034349,
   -1.1962296302,
   -1.0264372473,
   -0.9960561802,
   -2.0523408527,
   -1.3160692482,
   -0.8985422455,
   -1.1087983336,
   -1.8971166752,
   -1.8336103857,
   -1.7368866953,
   -1.2712210299,
   -1.60535692,
   -1.3160021646,
   -1.1124049966,
   1.581242121,
   -2.0153583594,
   -1.967545645,
   -2.3796997174,
   -1.1266422551,
   -1.6078113956,
   -2.0003701178,
   -1.3755816917,
   -1.1474813673,
   -2.5371314708,
   -0.911988222,
   -1.6502479657,
   -1.5920566942,
   -2.4888271643,
   -1.4664909012,
   -2.4377041374,
   -1.204332107,
   -0.9907782393,
   -1.0237023886,
   -0.9383818183,
   -0.9755562823,
   -1.3873286174,
   -1.2091217549,
   -1.9227491433,
   -0.8426845705,
   -1.1787068988,
   -1.1029049714,
   -1.0812562137,
   -1.1344948428,
   -1.0150581358,
   -1.9961436402,
   -1.1977790549,
   -1.1040512271,
   -1.1299803596,
   -1.0959167591,
   -1.2983292722,
   -1.2532707524,
   -1.1470081077,
   -1.2938923531,
   -1.046182494,
   -1.0437784577
  ],
  "psi": [
   2.2409100288,
   2.5033173668,
   -0.407247122,
   2.2132730895,
   -0.7473080473,
   -2.6039469994,
   -0.0473060315,
   3.0008821372,
   -0.6012483744,
   2.9393935179,
   2.5507949098,
   2.0302989431,
   -1.0451649017,
   -0.2678123907,
   -0.7432470753,
   -0.7305666449,
   2.0658951715,
   2.2787790239,
   2.7412542855,
   2.7563565347,
   2.077192872,
   2.3630569394,
   2.2353628317,
   2.3435338188,
   -0.5618656096,
   2.7129873673,
   -0.4472682682,
   -0.4422734055,
   -0.62185536,
   2.0788886143,
   2.5579318421,
   2.6760810874,
   2.61203041,
   2.9100443465,
   2.7048045461,
   2.439913799,
   2.8460923452,
   -0.5587604983,
   -0.5078365029,
   0.0643039443,
   2.4159660085,
   2.8258897835,
   2.6648539612,
   2.5522907464,
   2.2100436586,
   2.8582388103,
   -0.5033403175,
   -0.4606375903,
   0.1647291684,
   2.1812056913,
   1.9188725288,
   2.007930735,
   2.2282090534,
   1.829365492,
   2.0013510784,
   2.0933836722,
   -0.5224934423,
   2.2943254632,
   1.9868108575,
   -0.7975029012,
   -0.827139808,
   -0.7636418868,
   -0.8368150443,
   0.7495436744,
   2.5936847394,
   2.8175945811,
   -0.7021373834,
   -0.7129442458,
   0.3319701583,
   1.9314108037,
   2.4622300398,
   2.6772866727,
   2.3699901849,
   0.0501280393,
   2.5884021804,
   2.6137886034,
   0.1165573694,
   2.2433507383,
   2.5770798716,
   0.1038127204,
   2.410688557,
   2.6529932035,
   2.4411834737,
   2.5908497804,
   -0.0164911222,
   2.1829195016,
   2.4968916369,
   2.6498943942,
   2.5260887615,
   2.381741495,
   0.1384906145,
   2.6491009621,
   1.9239624132,
   2.2566403837,
   2.8071971923,
   2.5418857343,
   -0.7629430781,
   -0.9037018861,
   -0.8697166817,
   -0.6945222809,
   -0.5673836371,
   -0.3765288269,
   0.0623374614,
   -0.784341139,
   -0.7584410169,
   -0.6904098151,
   -0.7636750167,
   -0.668584323,
   -0.8567302329,
   1.9664201509,
   2.7239979212,
   -0.604932305,
   -0.1351472757,
   -0.6508131008,
   -0.5283204249,
   -0.6483146084,
   -0.3125678068,
   -0.2466566966,
   -0.8387517975
  ]
 },
 "5p4EBP2_conformer_1732": {
  "omega": [
   3.1021439646,
   3.0835599805,
   3.1355622471,
   3.0503851325,
   2.9799614675,
   -3.1118340984,
   3.0535857948,
   -3.0432882275,
   3.0685484099,
   -3.1089746921,
   3.0822965022,
   3.0408636097,
   -3.1028608067,
   -3.063038446,
   3.0797940062,
   2.9578414,
   0.0270295057,
   2.8583560776,
   3.0462200545,
   -3.1214302611,
   3.0917824964,
   3.1098418807,
   -3.1301554486,
   3.1104451987,
   -3.0821179694,
   -3.114272469,
   -3.1100930394,
   -3.1047789645,
   3.1219209057,
   3.0560519682,
   -2.9865654078,
   3.0165250566,
   3.0142180583,
   3.0743301667,
   -3.0822830127,
   3.1259765021,
   -3.0999877358,
   -3.1366811092,
   3.0815968869,
   3.1168497113,
   -3.1351159079,
   3.0236700538,
   3.1095045761,
   3.0833551683,
   -3.099167591,
   -3.0709359583,
   -3.1309871994,
   3.0932200476,
   3.1231942803,
   3.1273552851,
   -3.1317809788,
   3.056671888,
   -3.0199149445,
   -3.0602336272,
   -3.1387035846,
   -3.1198868141,
   3.0914563287,
   2.9971244897,
   -3.0875149948,
   3.0707916956,
   -3.1341782403,
   3.0635828227,
   3.0470651055,
   -2.9991070987,
   3.1267132552,
   2.9743308667,
   2.9641508313,
   3.1183297413,
   3.0501191597,
   -0.1515084083,
   3.0806868608,
   2.9079606405,
   -3.0957596062,
   -2.98276041,
   3.0203136155,
   3.1003910419,
   -3.0923999107,
   3.0250041308,
   -3.1023093441,
   -3.0985776121,
   3.1329192064,
   3.1034504197,
   -0.0504006223,
   3.0611962848,
   -2.9956451894,
   3.0255279261,
   2.9596982889,
   -3.0682306344,
   -3.1399217984,
   3.1133950048,
   -3.1195883421,
   -3.1210541027,
   -3.0422669591,
   3.1411069852,
   -3.078295628,
   -3.1202073024,
   3.0256424419,
   -3.1332814988,
   3.1014079334,
   2.9715988549,
   -2.9683850769,
   2.8341724139,
   3.0707717675,
   -3.1246629768,
   -3.098143454,
   3.1157287936,
   -2.990713675,
   -3.1054091945,
   3.0625237867,
   -3.1102429547,
   -2.983367623,
   3.0921248294,
   3.1412469749,
   3.0800804734,
   -3.1072978812,
   3.09071484,
   -3.0514152807,
   3.0827321586,
   -3.004344334
  ],
  "phi": [
   -1.2340993667,
   -1.039644144,
   -1.2745250604,
   -1.0353696752,
   -1.2441896551,
   -1.5038203718,
   1.2939129436,
   -1.7435225477,
   -1.2744652635,
   -0.8609203188,
   1.2620936217,
   -1.5281908456,
   -1.6669690746,
   -2.1146034664,
   -2.6288006194,
   -2.0094607506,
   -1.435784813,
   -2.278320421,
   -2.6268734881,
   -2.1835204593,
   -2.1009192497,
   -1.4564797022,
   -2.3366723226,
   -1.9811464548,
   -2.5984493534,
   -1.1642327493,
   -1.137634424,
   -1.4838417602,
   -1.5409666264,
   -0.8799844279,
   -1.5895782847,
   -1.484837228,
   -1.2227376389,
   -1.9051119033,
   -2.3396898191,
   -1.4815030958,
   -0.9680298164,
   -1.1998271572,
   1.7972467639,
   -1.9823764001,
   -1.3989971767,
   -2.6938377429,
   -2.5231639724,
   -2.4423137596,
   -1.5315643817,
   -0.989568709,
   -1.1358151879,
   1.8715431845,
   -1.647907536,
   -1.5347980757,
   -2.1218785276,
   -1.6804165106,
   -1.7786317294,
   -1.685976743,
   -1.4334726171,
   -1.2147476783,
   -1.2763685098,
   -1.9129675903,
   -1.915250974,
   -1.2947056318,
   -1.4972123293,
   -1.0783275993,
   -2.5303551366,
   -1.5417659064,
   -0.8846485317,
   1.2371971641,
   -1.2452491911,
   -1.7517176318,
   -2.4375838365,
   -1.281332488,
   -1.162921007,
   -1.8966777972,
   -1.8336425304,
   -1.7389617847,
   -1.2706724059,
   -2.456740991,
   -2.3485497292,
   -0.9498550418,
   1.6070176111,
   -2.2644269584,
   -2.142507453,
   -2.3952029798,
   -1.3221674898,
   1.4168114016,
   -2.4286570665,
   -2.4474701763,
   -2.1811385268,
   -2.3577865728,
   -1.5297344159,
   1.0986425582,
   -1.6463516364,
   -2.2885078944,
   -1.9443586705,
   -1.0261830407,
   -1.134358212,
   -1.1763075302,
   -1.0731109915,
   -1.0195690019,
   -1.5356195646,
   -1.9374825038,
   -1.8652758705,
   1.0330471315,
   -1.1675546262,
   -1.0131300428,
   -0.9543571409,
   -1.0219454675,
   -2.5320116234,
   -2.3696805366,
   -1.9025817756,
   -1.1297028467,
   -2.1663951778,
   -1.0320595189,
   -1.198239309,
   -1.1352885869,
   -1.2255591727,
   -1.521237151,
   -1.0547791568,
   -1.5741646005,
   -1.6510511248
  ],
  "psi": [
   1.4533012258,
   2.8355647126,
   -0.6338185445,
   -0.6539125303,
   -0.515072867,
   2.7179354329,
   2.669123997,
   -2.9748533547,
   2.3069401248,
   2.7018152882,
   2.2243591329,
   0.146674496,
   3.0852626739,
   2.6203211205,
   -0.271714118,
   2.6400493906,
   2.2007694998,
   2.7244602171,
   2.7461063783,
   2.8895529388,
   2.2669380915,
   2.2498801914,
   2.4173125102,
   2.9071493445,
   -0.4085977949,
   1.8318237476,
   -0.4070332561,
   -0.393709041,
   -0.0910193901,
   2.685427038,
   2.5340567574,
   -0.0157101842,
   0.0800531962,
   2.7936396359,
   2.7238726855,
   2.3414600995,
   2.866384323,
   -0.5214861496,
   -0.4380467553,
   0.5675467959,
   2.2698404195,
   2.6105062589,
   2.7049888644,
   3.0918362009,
   2.2694828324,
   2.8580340272,
   -0.5229712489,
   -0.460033058,
   0.2582052738,
   2.269665627,
   2.4006419043,
   2.077150834,
   2.1953576796,
   1.8568554377,
   1.871905904,
   2.0966964648,
   -0.5086394165,
   2.6844445179,
   2.1299508232,
   2.5570695086,
   1.8142004838,
   -0.1513552129,
   2.6447801456,
   1.6429305153,
   2.9831049407,
   2.4670455612,
   0.0625059389,
   2.5875948824,
   2.4355178386,
   2.6217716518,
   2.9444139534,
   -0.548195504,
   2.3682407483,
   0.0497944516,
   2.5863899523,
   2.6135134559,
   1.2646437206,
   2.2368201235,
   2.2593510312,
   0.0298567773,
   2.1134968487,
   2.8236716909,
   2.435938714,
   2.82961168,
   -2.3413706729,
   2.3621786016,
   2.2237596054,
   2.2152574059,
   2.3170610583,
   0.0890582887,
   0.247737092,
   -0.324384737,
   2.5967574801,
   1.9717383598,
   -0.8860059348,
   -0.7342302188,
   -0.5357715992,
   -0.8904538991,
   -0.8235225543,
   0.2279997961,
   1.9751329286,
   2.1944188288,
   1.20467938,
   2.4209969717,
   2.4455258867,
   -0.6430407241,
   -0.7150978617,
   2.4436940267,
   2.1974469973,
   2.2553293141,
   -0.7855791173,
   0.5090820414,
   -0.567156827,
   -0.7289754425,
   -0.7263071253,
   -0.3308287594,
   -0.0621546618,
   2.4292948366,
   1.4477459426
  ]
 },
 "5p4EBP2_conformer_1733": {
  "omega": [
   3.0583544981,
   -3.1126773951,
   3.0637272554,
   3.0865635772,
   3.0810981849,
   3.0458623902,
   3.0068395814,
   3.0999959766,
   3.0689076239,
   -2.9881193796,
   -3.1009004431,
   3.1071226226,
   3.1386378794,
   3.0637452366,
   3.1038200302,
   -2.9401846176,
   -3.104420952,
   3.1044808851,
   3.1339561455,
   -3.13893303,
   3.1115782644,
   3.1315390749,
   3.0911896144,
   -3.10024171,
   -3.1090574447,
   3.0969097535,
   3.0542464767,
   -3.1134944926,
   -3.1202077662,
   3.0980290644,
   3.10083957,
   3.1283204537,
   -3.0926415897,
   2.9813368761,
   -3.103780114,
   3.1377613865,
   -3.1011007068,
   3.1068542086,
   3.0701746666,
   3.1285839988,
   3.1176056594,
   3.0882585386,
   3.0148028362,
   3.1410696919,
   -3.0855606632,
   -3.074773394,
   -3.1372864886,
   3.0902161313,
   -3.1344269178,
   3.1213190993,
   -3.126443849,
   3.0602388622,
   -2.9962324027,
   3.0069222155,
   -3.0418320877,
   3.0777413835,
   3.113129323,
   3.1314828856,
   -2.9983127409,
   -3.0302126863,
   3.1379958501,
   3.0136509285,
   -3.0859491961,
   -3.0825631969,
   3.1054354016,
   3.1148593291,
   3.1034846883,
   2.9325441009,
   -3.0890587144,
   3.0639523185,
   -3.0140531063,
   3.0636330207,
   2.982705009,
   -2.9147940255,
   -3.1262459177,
   3.054173391,
   -3.1250367268,
   3.0648151029,
   -3.07201944,
   -3.0619879667,
   2.8507011178,
   2.9550444339,
   -3.0339054073,
   3.1260724229,
   3.1036076023,
   -3.0956264669,
   2.9931305629,
   -3.1144660402,
   3.0822019427,
   3.1300210457,
   -3.079489528,
   -2.9912372085,
   3.029769744,
   -3.1335041184,
   -3.1069150701,
   3.1366269305,
   3.0551627044,
   -3.1336024079,
   -3.1081568762,
   3.0839175301,
   -3.112619912,
   3.130687066,
   3.03817457,
   3.064548148,
   -3.1053054356,
   3.0157676754,
   -2.9339347295,
   3.0852336533,
   -3.0995830923,
   3.114277628,
   2.9927162165,
   -3.0393057056,
   -3.0541923715,
   3.0651872736,
   3.073698283,
   -3.0922798795,
   3.0471016825,
   -2.9706654319,
   3.0710268813
  ],
  "phi": [
   -2.5564596936,
   -2.508908978,
   -2.1502669169,
   -0.9593414397,
   1.5762116614,
   -1.0770724715,
   -1.8901971975,
   -2.2875064446,
   -1.3795327517,
   -1.4367802174,
   -1.129192292,
   -1.0483427471,
   -1.1932349012,
   -0.9831057793,
   -1.3621650015,
   -1.0009644052,
   -0.9559317212,
   -2.0510271859,
   -2.1390600192,
   -1.7391472675,
   -2.208566533,
   -1.6069759199,
   -2.1714593854,
   -1.4753632036,
   -2.7070306501,
   -1.0769394968,
   -1.047657277,
   -1.7454655043,
   -1.6661008748,
   -1.2304351594,
   -2.1547495771,
   -1.8971144746,
   -1.9195533387,
   -2.2259686683,
   -2.3206190574,
   -1.4840363194,
   -0.9593117022,
   -1.1445597476,
   1.9382168929,
   -1.7058673622,
   -1.4436043785,
   -2.6587794285,
   -2.6658745041,
   -1.9605088706,
   -1.5864603901,
   -0.993720745,
   -1.1346950105,
   1.9678115903,
   -1.1369757137,
   -1.7464742724,
   -1.6775913291,
   -1.7549325374,
   -1.7691820457,
   -1.7936051712,
   -1.5149675053,
   -0.8725792703,
   -1.6377993584,
   -1.9196044391,
   -1.8205958789,
   -2.9644369647,
   -2.403222285,
   -2.5510972621,
   -1.6525958946,
   -1.1742817985,
   -1.0624618744,
   -1.171807783,
   -1.066461493,
   -1.150823018,
   -1.3949902694,
   -1.172055917,
   -1.4626794478,
   -1.6535667304,
   -1.3804559001,
   -1.2077826782,
   -1.0706869125,
   -1.2189665274,
   -2.4903729175,
   -0.9313829147,
   1.5716173356,
   -1.115763285,
   -2.1716097285,
   -2.4889377985,
   -0.9761978345,
   1.2134020572,
   -2.0014854311,
   -1.3739315849,
   -1.1478605672,
   -2.5350365319,
   -0.9132125856,
   -1.3078542148,
   -1.9418309767,
   -1.1840159096,
   -1.6714855033,
   -1.0672916331,
   -1.0801989128,
   -1.1656898943,
   -0.9121678029,
   -1.0661344163,
   -1.1880270242,
   -1.1080379982,
   -1.1110734587,
   -1.1508856136,
   -1.0283949282,
   -1.0703718586,
   -1.2246946197,
   -2.3064994456,
   -2.5375146917,
   -0.8934674338,
   -1.213057794,
   2.3124343298,
   -1.7624674793,
   1.0783366977,
   -1.3936457529,
   -1.1445761207,
   -0.9769469548,
   -1.1510174141,
   -1.0316700082,
   -1.37593399,
   -1.9602852707
  ],
  "psi": [
   3.0495816575,
   2.8808959627,
   2.4443842971,
   2.7703961249,
   2.3703124768,
   -0.0737583274,
   2.6728127101,
   -2.977461766,
   2.7555580186,
   2.0876331367,
   -0.4852446527,
   -0.7375035734,
   -0.7033121185,
   -0.8707106222,
   -0.4047026847,
   -0.2503950799,
   -0.8489582268,
   -0.7781126766,
   2.2678540822,
   2.269584469,
   2.0943293765,
   2.2844388034,
   2.5724661519,
   1.6585123938,
   -0.3340013856,
   2.9878792333,
   -0.4342764061,
   -0.4750977113,
   0.0931230136,
   2.0289505344,
   -3.1013734342,
   -0.0832597977,
   0.6549834903,
   2.8361471565,
   2.9638173152,
   2.3400917829,
   2.8644131345,
   -0.54625395,
   -0.5591087481,
   0.3674276045,
   2.2756187967,
   2.4994927186,
   2.7929506108,
   2.3299168749,
   2.1941224138,
   2.8696012524,
   -0.5018248954,
   -0.4408630405,
   -0.2074861983,
   2.2717072726,
   1.9842720071,
   2.0875790266,
   2.2071137201,
   2.2534422142,
   1.7450043307,
   2.4358173817,
   -0.700881166,
   0.1927135216,
   0.0170008676,
   -0.3933988723,
   2.9423320904,
   2.4978180309,
   2.9823217414,
   2.9508078052,
   2.0691860529,
   -0.6267786584,
   -0.7815238923,
   -0.7448208469,
   2.4829702151,
   2.2358454514,
   2.6498598173,
   1.1726399135,
   2.2114640862,
   1.8518755703,
   -0.6127732704,
   -0.5869275497,
   1.9276341872,
   1.868355747,
   2.2110166926,
   0.0319581792,
   2.4152205552,
   2.6884929393,
   1.452720001,
   2.4640722578,
   0.155484032,
   2.181469195,
   2.4962700294,
   2.6486834089,
   2.5271690979,
   2.3806210385,
   -0.0512652663,
   -0.0710212911,
   2.4626163963,
   2.4970696783,
   -0.8289399528,
   -0.8077645584,
   -0.7356369632,
   -0.8086412972,
   -0.7446000998,
   -0.6964359927,
   -0.7608693578,
   -0.7415156118,
   -0.7432552072,
   -0.7591647278,
   -0.744231223,
   -0.6688292668,
   1.9368431404,
   2.9317192584,
   -0.6868249097,
   -0.20624033,
   -2.7194202807,
   0.2202241475,
   0.2144026397,
   -0.3350375572,
   -0.783324013,
   -0.7791365472,
   -0.6975274103,
   -0.7836669683,
   -0.311241904
  ]
 },
 "5p4EBP2_conformer_1734": {
  "omega": [
   -3.0789602139,
   -2.9860048606,
   -3.102476732,
   3.1144159942,
   -3.1396125327,
   -3.1331895927,
   -3.1257334922,
   3.0907610945,
   3.08319973,
   3.0586564195,
   3.1005347908,
   3.0915535357,
   -3.1257259255,
   -2.990998982,
   2.981631504,
   -2.9499689946,
   3.0325409716,
   3.1393584562,
   3.1339561455,
   -3.13893303,
   3.1115782644,
   3.1315390749,
   3.0911896144,
   -3.10024171,
   -3.1090574447,
   3.0969097535,
   3.0542464767,
   -3.1134944926,
   -3.1202077662,
   3.0980290644,
   3.10083957,
   3.1283204537,
   -3.0926415897,
   2.9813368761,
   -3.103780114,
   3.1377613865,
   -3.1011007068,
   3.1068542086,
   3.0701746666,
   3.1285839988,
   3.1176056594,
   3.0882585386,
   3.0148028362,
   3.1410696919,
   -3.0855606632,
   -3.074773394,
   -3.1372864886,
   3.0902161313,
   -3.1344269178,
   3.1213190993,
   -3.126443849,
   3.0602388622,
   -2.9962324027,
   3.0069222155,
   -3.0418320877,
   3.0777413835,
   3.1132943571,
   3.1206167526,
   -3.0871716081,
   -3.139755988,
   3.1356963078,
   3.0045552829,
   3.0198703193,
   2.9340040069,
   2.962452814,
   2.9098643123,
   3.0897980229,
   3.1061307602,
   3.135230744,
   3.1346543938,
   -3.1303555942,
   3.0969795985,
   3.0306963026,
   3.1050983693,
   -3.086749121,
   3.1276398082,
   3.1328590686,
   -3.0716964564,
   3.1352180119,
   -3.1346629295,
   -3.123244257,
   -3.140244239,
   3.1263900249,
   3.1327027346,
   -3.1051933101,
   2.9390978405,
   -3.0345838228,
   -3.0538932691,
   -3.101694292,
   -3.1180258233,
   3.0931834321,
   3.1106426736,
   -3.115065759,
   -3.1279708099,
   -3.1184787595,
   3.0134797523,
   3.1313734163,
   3.0976967904,
   -3.0411039711,
   3.1167038805,
   3.1142159147,
   3.1086163645,
   3.0035059725,
   2.9109809788,
   3.04212995,
   3.1237196801,
   -3.0922785659,
   -3.1084038314,
   -3.0443311966,
   3.124373851,
   -3.0986560583,
   -3.1370237904,
   2.9712814189,
   3.0790362782,
   -3.1334022383,
   3.1204835592,
   -2.9787701409,
   -3.1064463232,
   3.0886400276
  ],
  "phi": [
   -0.8228539543,
   -1.7715929811,
   -1.4979442803,
   -1.1315226531,
   1.5034220885,
   -1.978038229,
   1.6618289741,
   -1.603056518,
   -1.4118325792,
   -0.7756204217,
   1.3122855115,
   -1.3222237883,
   -0.8750478527,
   -2.1125592063,
   -2.1700049191,
   -1.9237343679,
   -1.02466472,
   -2.0510271859,
   -2.1390600192,
   -1.7391472675,
   -2.208566533,
   -1.6069759199,
   -2.1714593854,
   -1.4753632036,
   -2.7070306501,
   -1.0769394968,
   -1.047657277,
   -1.7454655043,
   -1.6661008748,
   -1.2304351594,
   -2.1547495771,
   -1.8971144746,
   -1.9195533387,
   -2.2259686683,
   -2.3206190574,
   -1.4840363194,
   -0.9593117022,
   -1.1445597476,
   1.9382168929,
   -1.7058673622,
   -1.4436043785,
   -2.6587794285,
   -2.6658745041,
   -1.9605088706,
   -1.5864603901,
   -0.993720745,
   -1.1346950105,
   1.9678115903,
   -1.1369757137,
   -1.7464742724,
   -1.6775913291,
   -1.7549325374,
   -1.7691820457,
   -1.7936051712,
   -1.5149675053,
   -0.8725792703,
   -1.9479421502,
   -1.1203673659,
   -1.3000999137,
   -1.8398327306,
   -1.087362658,
   -1.6442430318,
   -2.2850958125,
   -1.3110169535,
   -0.9371065252,
   -0.8892447483,
   -1.0220461964,
   -1.1348981578,
   -1.1815623664,
   -1.0103059878,
   -1.3252960022,
   -1.1823653423,
   -1.6206333669,
   -2.1340683039,
   -1.0911587134,
   -1.7299583635,
   -2.2352246592,
   -1.1174713818,
   1.1337889628,
   -2.0025464852,
   -1.5603123092,
   -2.1156368935,
   -1.2220035377,
   3.0795730534,
   -2.4275533624,
   -1.3539244282,
   -1.1769928165,
   -1.357612676,
   -1.7113154424,
   0.8044654712,
   -2.6781841358,
   -1.5054963982,
   -1.1164972247,
   -1.1451451284,
   -1.1666398892,
   -1.0480101795,
   -1.4197519305,
   -1.3098354551,
   -2.5791172395,
   -1.1153191409,
   -1.0865283653,
   -1.1154157406,
   -1.6759389267,
   1.1605319752,
   -2.2895472883,
   -2.4418019531,
   -1.6594841612,
   -1.3284203421,
   -2.0383535261,
   -0.9569392249,
   -1.939220843,
   -1.5965208836,
   -2.6084006812,
   -1.0947749092,
   -1.1314297177,
   -1.0096015984,
   -1.5616965441,
   -1.3970885199,
   -2.4330703977
  ],
  "psi": [
   0.4161762455,
   -0.7935805998,
   0.1410659602,
   1.1579240533,
   2.4571112144,
   -0.1525253671,
   0.3160489829,
   2.7031123645,
   2.720710017,
   2.5533925151,
   2.4427088835,
   -0.0922583963,
   2.9216397762,
   2.6195123098,
   2.3737049732,
   1.8444369419,
   1.9878770126,
   2.3642550655,
   2.2678540822,
   2.269584469,
   2.0943293765,
   2.2844388034,
   2.5724661519,
   1.6585123938,
   -0.3340013856,
   2.9878792333,
   -0.4342764061,
   -0.4750977113,
   0.0931230136,
   2.0289505344,
   -3.1013734342,
   -0.0832597977,
   0.6549834903,
   2.8361471565,
   2.9638173152,
   2.3400917829,
   2.8644131345,
   -0.54625395,
   -0.5591087481,
   0.3674276045,
   2.2756187967,
   2.4994927186,
   2.7929506108,
   2.3299168749,
   2.1941224138,
   2.8696012524,
   -0.5018248954,
   -0.4408630405,
   -0.2074861983,
   2.2717072726,
   1.9842720071,
   2.0875790266,
   2.2071137201,
   2.2534422142,
   1.7450043307,
   2.4358173817,
   -0.7010713151,
   0.2416582518,
   -0.6734821908,
   -0.2594116618,
   0.2419582838,
   2.4443608752,
   2.3357669242,
   2.2295367988,
   2.6454161084,
   2.4822691095,
   -0.8240031793,
   -0.6497683625,
   -0.7004624369,
   2.8725801978,
   -0.6752543444,
   2.6491797048,
   2.9099191386,
   -0.6863863943,
   2.0292758168,
   -0.3440711534,
   -0.3079449187,
   1.7633587136,
   -0.1645646102,
   0.7971913064,
   -0.0310025869,
   -0.0945168369,
   1.0882425573,
   2.4171688801,
   -2.9494277319,
   2.556208232,
   1.9989908399,
   2.7408115181,
   2.5861670196,
   0.0537404744,
   0.8069652334,
   2.8316135677,
   2.3827123339,
   -0.7995543299,
   -0.7495201135,
   -0.5960913352,
   -0.6759071404,
   -0.4884181815,
   1.2404729302,
   2.1936514092,
   -0.6882976628,
   -0.695357447,
   -0.5197725843,
   0.3530611062,
   0.6622819691,
   1.8073358694,
   1.705572777,
   -0.1735976115,
   1.9873969165,
   0.1838405323,
   -0.5468509856,
   0.1859938481,
   -0.0089867541,
   1.1100264657,
   -0.6782010696,
   -0.8036224356,
   -0.7570654685,
   2.3763728015,
   -0.8035020947
  ]
 },
 "5p4EBP2_conformer_1735": {
  "omega": [
   3.0546278291,
   3.0562691218,
   3.055604055,
   2.8069318685,
   -3.1043024956,
   -2.9082884105,
   3.1026972934,
   -3.0486321775,
   3.0107594806,
   -2.7884230686,
   -3.1056020288,
   3.0969647811,
   -3.1220310119,
   -3.0242421002,
   3.1052713699,
   2.9091509257,
   3.1034558962,
   2.7863481987,
   -3.1350270687,
   3.1334375601,
   3.1050372894,
   3.0802876221,
   -3.1268840633,
   -3.1361594052,
   -3.0751845029,
   3.1295732248,
   -3.0791804312,
   -3.0790393652,
   3.1238833748,
   -3.1120195312,
   2.9986535934,
   0.0515665671,
   3.0191163578,
   3.1189020581,
   -3.1412086979,
   3.0748887006,
   -3.0954448493,
   -3.1213335304,
   3.1009651326,
   3.0768613099,
   -3.0690721153,
   3.0523957989,
   3.0372076564,
   -3.1368864079,
   -3.0827544959,
   -3.0754754823,
   -3.1399222449,
   3.0890908947,
   3.1404550576,
   3.1062143315,
   -3.1008057372,
   3.0645567898,
   -3.0175620048,
   -3.1276082898,
   -3.1399276609,
   -3.0934354536,
   3.1070223675,
   -3.12705887,
   -3.0977808257,
   3.0506076845,
   3.0675863363,
   3.0742963828,
   -3.0836973508,
   -3.1112941463,
   2.9704591321,
   3.0166165399,
   -3.1372403564,
   -2.9118371738,
   3.0719458924,
   -3.0657757674,
   -0.0824021236,
   -3.0968827484,
   -3.0423922149,
   -3.0679800898,
   3.0769134212,
   3.086604491,
   2.9426279117,
   -3.0376061369,
   3.0978855306,
   -3.0630794197,
   2.851385188,
   2.9547513234,
   -3.0349224205,
   3.1247508395,
   2.9840914744,
   3.0636731062,
   -3.116521449,
   3.1240520305,
   -3.1024066776,
   3.022926026,
   -3.0510632491,
   -3.0675567232,
   2.916134647,
   -3.1213757112,
   2.9208638485,
   -2.9856669908,
   3.095405908,
   -3.0275932784,
   3.0451573545,
   3.1094163564,
   3.0917545075,
   -3.1187016034,
   3.1299314402,
   -3.1133414363,
   -3.1133168643,
   2.9529572864,
   -2.8707980112,
   -3.1095108097,
   3.091842316,
   -3.0795563109,
   3.1137679361,
   -3.0285125913,
   3.1389472995,
   -2.9998338386,
   -3.0098687759,
   -2.9063322494,
   -2.9692785652,
   3.0576850197,
   -3.1359467526
  ],
  "phi": [
   -2.3637933747,
   -2.3810066374,
   -2.0321474074,
   -0.8958816047,
   1.5199984869,
   -1.2893607357,
   -1.6311530542,
   -1.0675316275,
   -2.5200906552,
   -1.2489598552,
   -2.7326931215,
   -1.2597934211,
   -2.2428776664,
   -1.2451179196,
   -1.270749269,
   -1.4934410484,
   -1.13716495,
   -2.1992063131,
   -2.3062600506,
   -2.2288165112,
   -2.1812235701,
   -1.5981785861,
   -2.2733841078,
   -1.9002463808,
   -2.432437387,
   -1.0016236574,
   -1.1285737278,
   -1.6371699183,
   -1.2786371357,
   -0.9607393261,
   -1.3959750839,
   -1.6060874659,
   -2.6169379443,
   -2.2099110278,
   -2.6183565846,
   -1.7844366844,
   -0.9833157082,
   -1.1331487126,
   1.9521986911,
   -1.7230444009,
   -1.6835823279,
   -2.8840756522,
   -2.7168482332,
   -1.9341465918,
   -1.4832212473,
   -0.981356366,
   -1.1350487138,
   1.9078585164,
   -1.5253982558,
   -1.570852654,
   -1.7963787714,
   -1.6120777344,
   -1.8856180911,
   -1.7191190995,
   -1.4316776091,
   -1.1798758074,
   1.4275361072,
   -0.9524155041,
   1.3312000288,
   -1.11683715,
   -1.0784587974,
   -1.0673212117,
   -1.0739536599,
   -1.1050472365,
   -1.1358814785,
   -1.9380188028,
   -1.5199194995,
   -2.1217805206,
   -2.1313345873,
   -1.3718115214,
   -1.1173827096,
   -1.4421280813,
   0.9205065717,
   -2.0753636653,
   -1.0382864141,
   -1.5377502797,
   -1.7630171904,
   -1.000895749,
   1.4050155826,
   -1.1146254721,
   -2.1716709441,
   -2.4897236201,
   -0.9735284608,
   1.2150603913,
   -1.9886509931,
   -1.9709780016,
   -1.9282656,
   -2.1959872804,
   -1.4405508544,
   -0.9865345226,
   -1.8641925549,
   -1.5057122355,
   -2.2539765903,
   -2.1788994436,
   -1.9399195427,
   -1.7136639557,
   -0.9703943995,
   -1.2602062165,
   -1.5204885497,
   -1.2254170368,
   -2.192397448,
   -1.7956365941,
   -2.3284881884,
   0.8929778639,
   -0.927936216,
   -2.1632156781,
   -1.7875390975,
   -2.6306154723,
   -2.4358039542,
   -1.5002872653,
   -2.2934660089,
   -1.147241986,
   -1.3910738854,
   -1.4482736554,
   -2.0496401365,
   -1.123784016,
   -1.5404615116,
   -1.3665322693,
   -1.5748770058
  ],
  "psi": [
   2.8983976063,
   2.7771343665,
   2.3741482481,
   2.6872748942,
   2.3342441772,
   -0.3814235999,
   2.7255013356,
   0.3718024189,
   2.5566555029,
   2.7392145608,
   -0.534690297,
   2.4628869224,
   -0.554122163,
   2.5653696044,
   -0.6207682437,
   2.5441729913,
   2.0820900206,
   2.2934972631,
   2.3025286075,
   2.7783262677,
   2.1702119474,
   2.3540149336,
   2.3926434842,
   2.8968506521,
   -0.605339071,
   1.939879064,
   -0.5940891692,
   -0.4201622872,
   -0.0868651968,
   2.1936384492,
   2.3890774756,
   2.7079900515,
   2.649518756,
   2.881476424,
   2.950427357,
   2.697569042,
   2.8412781977,
   -0.5002185216,
   -0.5292480228,
   0.2525653482,
   2.2888258333,
   2.8782561172,
   2.6183169011,
   2.5795172402,
   2.2093628205,
   2.8724815762,
   -0.5232673816,
   -0.4640889605,
   0.1723735165,
   2.1853214403,
   1.9287187949,
   2.0917509505,
   2.2488585834,
   1.9666018897,
   1.9229418247,
   2.045015719,
   -0.5398646924,
   -0.1288141148,
   2.2951935688,
   0.0369257349,
   -0.6523744552,
   -0.7581199085,
   -0.8153541173,
   -0.7401897775,
   2.4671449468,
   -0.3010678088,
   2.2951321845,
   1.5482849731,
   0.1064688319,
   2.3843170057,
   2.7873998342,
   2.4621708733,
   -0.0116863899,
   0.835961238,
   2.3816224042,
   2.4318224855,
   0.0285894138,
   1.8807234733,
   2.2567902087,
   0.0725071584,
   2.4146754352,
   2.6881214348,
   1.4516336488,
   2.4627983115,
   0.1532710928,
   2.7103076303,
   2.2631515081,
   2.2370428435,
   2.8064037656,
   0.0316017041,
   2.4687487935,
   0.1839410717,
   2.3577695922,
   2.4292469917,
   2.3844886442,
   1.8924853598,
   0.1401579204,
   -0.8532941676,
   -0.2815233989,
   -0.1463294921,
   2.600157689,
   1.2922144326,
   -0.1267651684,
   0.7634418578,
   0.8212432742,
   -0.8278846905,
   1.86971212,
   -0.8755653163,
   2.9562444316,
   2.4862958224,
   -0.3856513839,
   1.7550915464,
   -0.1736993679,
   -0.2338578119,
   -0.351901416,
   -0.6654657088,
   -0.7082461772,
   2.8489966068,
   -0.2453177425
  ]
 },
 "5p4EBP2_conformer_1736": {
  "omega": [
   2.9892608684,
   3.111893897,
   3.1325147157,
   -3.1289793296,
   -3.001394024,
   -3.0462544001,
   3.1122899086,
   3.0800785868,
   -3.1193714441,
   3.0489619302,
   -3.0251533255,
   3.1121820853,
   3.1248888621,
   -2.9780256402,
   -3.0523747918,
   -3.0883522331,
   -2.9941143899,
   3.0833420938,
   -3.1240016405,
   -3.1228139954,
   3.1148026685,
   3.0846384826,
   -3.1300988503,
   3.1155195673,
   -3.1162994058,
   3.0938990993,
   3.0772420913,
   -3.0674316973,
   3.1255236172,
   3.0223607332,
   3.0936425182,
   -0.0096253652,
   3.029721268,
   -3.0883220163,
   3.1194734169,
   3.0956880689,
   -3.0636253209,
   -3.1225363178,
   3.0739813632,
   3.0901201288,
   -3.1362490719,
   3.1288624834,
   3.0475541921,
   3.1206545018,
   -3.0971187079,
   -3.0832816172,
   -3.1402831534,
   3.0861922137,
   3.1408114487,
   3.1258067932,
   3.1204340896,
   3.0903012945,
   -2.9900390697,
   3.0767033582,
   -3.1003696598,
   -3.0681569877,
   -3.1353262289,
   -3.1067306335,
   3.1285415691,
   -2.9230689656,
   -3.1198075999,
   3.1312405624,
   -2.9967991504,
   2.9628700486,
   3.0003772991,
   -3.0951090804,
   -3.0616639999,
   -3.0696404345,
   -3.1391592807,
   -3.1024064098,
   3.0730362018,
   -3.0614753996,
   -2.9338252166,
   -3.1133268471,
   3.1139192424,
   3.1323489631,
   3.1190610051,
   -3.1329971302,
   -3.1285813061,
   -3.0428669676,
   -3.077099212,
   -3.0254789264,
   3.0693485234,
   -3.1314086094,
   -3.0365219113,
   3.0690567988,
   3.1063054679,
   -3.0954389861,
   -3.1014907394,
   -3.1180628604,
   3.0939860247,
   3.1101144354,
   3.0993464559,
   -3.095848482,
   3.0812397126,
   -3.0063942156,
   3.0881482363,
   3.1041959812,
   -3.0436006577,
   3.0760283984,
   3.1131295975,
   3.0787006902,
   -3.0804042436,
   3.0649495532,
   -3.0967629623,
   3.1223814471,
   3.1340136661,
   3.1216716657,
   -2.9911950475,
   3.1374438296,
   3.1350379084,
   2.9381282613,
   -3.1344439278,
   -3.1262022429,
   -3.0990627591,
   2.955034161,
   -3.0029229822,
   2.9607638938,
   2.9784847245
  ],
  "phi": [
   -1.7006072192,
   -1.2142990518,
   -1.221124635,
   -0.9561210513,
   1.7300812266,
   -1.2262633688,
   -1.2064249023,
   -1.1815613866,
   -1.5380306696,
   -1.0512567035,
   -1.6261724507,
   -1.0768549234,
   -1.4228946186,
   -1.87932275,
   -1.4146494938,
   -1.4019610165,
   -1.0981669424,
   -2.2646327952,
   -2.2729782801,
   -1.7065003089,
   -2.1862514153,
   -1.5102097324,
   -2.62410437,
   -1.0389367884,
   -2.4770584883,
   -1.1342127364,
   -1.0957864914,
   -1.6496599407,
   -1.6792508087,
   -0.9551616336,
   -1.4761859405,
   -1.6554082311,
   -2.8832190836,
   -2.0051614716,
   -2.5742726156,
   -1.9613119299,
   -1.0054398151,
   -1.1329547529,
   1.917240266,
   -1.4898526736,
   -2.0046903405,
   -2.7941966482,
   -2.6542556485,
   -1.7729968685,
   -1.4853640545,
   -0.9853878148,
   -1.1331801008,
   1.910871349,
   -1.5919232064,
   -1.5835375133,
   -1.6561487118,
   -1.6829291118,
   -1.7752026668,
   -1.8073772619,
   -1.3987908708,
   -1.1930790188,
   -1.01187848,
   -1.1473162285,
   -1.0814126951,
   -1.9667274218,
   -1.3304674604,
   -1.0201788692,
   -1.9649398428,
   -0.8806645049,
   -0.859335135,
   -1.118332128,
   -1.2826445952,
   -1.1147586721,
   -1.7516890453,
   -1.3297796486,
   -1.2429482607,
   -2.3386978162,
   -0.9918768883,
   -1.2714646075,
   -1.0592882792,
   -2.0267845466,
   -2.21025931,
   -0.9123826349,
   1.771565076,
   -1.0957950236,
   -1.871922881,
   -2.7952418389,
   -0.9204483767,
   -1.3937750321,
   -2.1389374335,
   -1.6148218605,
   -2.2617824724,
   -1.0664912655,
   -1.7105826634,
   0.8032705111,
   -2.6774659959,
   -1.5072794747,
   -1.1442242,
   -2.4072636309,
   -2.8598483604,
   -1.1935352554,
   -1.4880243095,
   -1.2750717558,
   -2.4064793517,
   -1.0147987434,
   -0.9644684267,
   -1.1963408075,
   -1.1714629247,
   -0.9938995958,
   -1.5881155909,
   1.1298111502,
   0.4349238973,
   -2.2456873413,
   -1.7879135339,
   -2.5031324302,
   -1.3146949344,
   -0.9176016187,
   -1.0620952378,
   -1.1894457795,
   -1.0943842871,
   -0.9996251816,
   -2.3039550624,
   -1.4000804308,
   -1.4647552485
  ],
  "psi": [
   -0.1634373598,
   2.7614542023,
   -0.5130722238,
   -0.441609473,
   2.3705129648,
   -0.49473932,
   -0.4833391566,
   -0.8425386375,
   -0.4908568884,
   2.2051111513,
   2.3298043192,
   2.2068820978,
   -0.6622143241,
   -0.5097708445,
   -0.2438848519,
   2.4399038807,
   2.9164818889,
   2.3741060386,
   2.4190737758,
   2.3442853526,
   2.1350151432,
   2.1826497001,
   2.5312952698,
   2.5344235772,
   -1.0048191654,
   2.7935400675,
   -0.4578862516,
   -0.3912233673,
   0.0898809289,
   2.2281195669,
   2.3958664174,
   2.7191639856,
   3.097034318,
   3.0045236172,
   2.5999088386,
   2.5697809274,
   2.8358981898,
   -0.5115333183,
   -0.4462032564,
   0.1934836199,
   2.2283950849,
   2.5303010009,
   2.706003495,
   2.3047130121,
   2.1918308139,
   2.8685613898,
   -0.5032142841,
   -0.4583981286,
   0.148643942,
   2.1849760035,
   1.9949379959,
   2.080034774,
   2.1790785725,
   2.2496005826,
   1.8310875125,
   2.0190731983,
   -0.6614044157,
   -0.8549401476,
   -0.6989805037,
   -0.7337395573,
   1.8525661104,
   -0.5085092478,
   -0.7877897593,
   0.0861267639,
   2.6769690602,
   -0.7177839791,
   -0.7579205758,
   -0.6728352441,
   -0.6482526927,
   2.3564972793,
   2.6792626171,
   2.4347938712,
   2.6861126451,
   -1.0081533607,
   -0.8043788908,
   -0.4657102346,
   1.2275114462,
   2.2784737479,
   2.2886571443,
   -0.4509823376,
   -0.8580481388,
   2.2322025063,
   2.5837973922,
   2.4224714977,
   2.6980061364,
   2.7112199317,
   2.3482732654,
   2.7948003505,
   -0.7822610205,
   0.0548361208,
   0.8079675822,
   2.8316409033,
   2.3818681813,
   2.5843046378,
   2.7077651657,
   3.0954576963,
   -0.2478548704,
   -0.886028885,
   -0.445788083,
   1.2572237904,
   -0.8092378645,
   -0.705231471,
   -0.4065611601,
   -0.6009983498,
   -0.5523116509,
   0.1494671567,
   0.6556574691,
   1.1293650567,
   2.0168590377,
   2.2387587068,
   2.9194353022,
   -0.6184867024,
   -0.8269622137,
   -0.7787745028,
   -0.6928028456,
   -0.7670662153,
   2.6613702598,
   2.5521406379,
   2.4233489893
  ]
 },
 "5p4EBP2_conformer_1737": {
  "omega": [
   -3.1294071719,
   -3.0344806925,
   3.1252468624,
   3.1392193985,
   -3.103418354,
   -3.0654888267,
   3.135099196,
   -2.9163416399,
   2.9241791838,
   3.0575691102,
   2.9991699986,
   -3.1296360543,
   -3.1413438955,
   -3.0120702455,
   3.0906630882,
   -3.1383330703,
   -3.0388014286,
   -3.1033565379,
   3.118146331,
   -3.1343318949,
   3.0921170814,
   3.1136667496,
   3.102406011,
   3.1198473011,
   -3.0739372446,
   3.0992787352,
   3.0275135655,
   -3.1402306459,
   -3.1208052745,
   -3.1034846978,
   2.9788189246,
   0.0812302265,
   3.0490547158,
   3.0829750471,
   3.1233631747,
   3.0887635393,
   -3.0832828677,
   3.1261641057,
   3.0897169257,
   3.113884078,
   -3.1157998027,
   3.0929181934,
   3.0186267959,
   -3.1165912233,
   -3.103859714,
   -3.0860008461,
   -3.1379034632,
   3.0909093964,
   -3.1387279946,
   3.0971519142,
   3.1322897027,
   3.0655040229,
   -2.9895935645,
   3.0622933248,
   -3.0914509102,
   2.9050775095,
   3.1013355121,
   3.1177980376,
   -3.1283937278,
   3.0743092499,
   -3.1161381221,
   -3.0981855915,
   3.0480371518,
   3.1102688516,
   3.0909533147,
   -3.0832951546,
   -3.1206052856,
   -3.0998462307,
   3.0655815586,
   -3.1030048938,
   3.0725070444,
   3.067810349,
   -3.0421659301,
   -3.1230567531,
   3.1284403697,
   -3.0585809049,
   -3.1135937618,
   3.120228322,
   2.995882619,
   3.1007011293,
   -3.0013991215,
   -3.0983673675,
   3.0951407491,
   3.1340457203,
   3.0977258118,
   -3.1013298964,
   3.1211255481,
   -3.1301138086,
   -3.0923921894,
   -3.0783380754,
   -3.1321653172,
   3.1002726335,
   -3.12112962,
   3.0386397249,
   -3.1177862361,
   -3.0960789386,
   3.0490236515,
   3.1039306731,
   3.0003426552,
   -3.0692639027,
   -2.9019225262,
   -3.013617087,
   3.0412893515,
   3.0777405968,
   -2.9386266536,
   3.0956250462,
   3.035735751,
   -3.1344809365,
   3.027989633,
   -3.1377497872,
   3.0089583124,
   3.1360910312,
   -3.1343616231,
   -2.9794662069,
   -2.9265736259,
   -2.8233038108,
   -2.9619435254,
   3.0418649326,
   3.0821856741
  ],
  "phi": [
   -1.823547755,
   -1.2969314277,
   -1.3137074443,
   -1.4852765529,
   1.4182380771,
   -1.0288630606,
   -1.3262645807,
   -2.435450696,
   -2.4105557559,
   -1.0632475087,
   -0.6823956677,
   -1.5445210923,
   -2.2264604531,
   -1.6386560594,
   -1.5515516686,
   -2.2287033042,
   -1.0178639295,
   -2.0197699439,
   -2.0306154694,
   -1.6590165689,
   -2.1945623603,
   -1.6243867366,
   -2.3540311798,
   -1.372966646,
   -2.8449655399,
   -1.1226897511,
   -1.1106686839,
   -1.7548064244,
   -1.8404013999,
   -1.0650748671,
   -1.2544639879,
   -1.6068212639,
   -2.7119381207,
   -2.3550442661,
   -2.5599638729,
   -1.6126699459,
   -0.9608514434,
   -1.1358904267,
   1.982089856,
   -1.5156149121,
   -1.5061067767,
   -2.7070516016,
   -2.7525166724,
   -1.9135028496,
   -1.5358979473,
   -0.9869142854,
   -1.1379057046,
   1.9802446967,
   -1.1724844803,
   -1.7077021445,
   -1.6558175231,
   -1.7427068265,
   -1.7594686512,
   -1.7001523417,
   -1.339523672,
   -0.9680766292,
   -1.0343939258,
   -1.1409632234,
   -1.1589387115,
   -1.0831248678,
   -1.1728370975,
   -1.0704791945,
   -1.1892180454,
   -1.8091480495,
   -1.1524471995,
   -1.0836457265,
   -1.1566615911,
   -1.5154737222,
   -1.3574474884,
   -1.1726295522,
   -1.1180262561,
   -2.141964939,
   -1.4280174718,
   -1.9915407364,
   -0.9394797758,
   0.9244870518,
   -1.7206243868,
   -1.2133802881,
   -2.1304896531,
   -2.1522414031,
   -2.5216712695,
   -1.0618256317,
   -0.9609669746,
   -1.1612309865,
   -1.1242605953,
   -1.1741897022,
   -1.1078086726,
   -0.7939439775,
   -2.4772442595,
   -1.2157489312,
   -2.3006386105,
   -1.1764222594,
   -1.2063925375,
   -0.8662792788,
   -1.0665660765,
   -1.2515291159,
   -0.9635311639,
   -1.1957026332,
   -2.5819065951,
   -1.4607770633,
   -1.8180334229,
   0.9381405949,
   -1.2687273968,
   -1.7466746021,
   -1.4517048013,
   -1.0273823673,
   -1.0574460555,
   -1.1136359091,
   -0.9402969094,
   1.670596881,
   -1.1661668413,
   -2.1917840703,
   -1.2014766949,
   -1.4121655146,
   -2.2656189439,
   -1.2424136484,
   -1.3733774754,
   -1.0826981258,
   -1.1619160455
  ],
  "psi": [
   1.1219253744,
   1.8270150112,
   -0.0829754566,
   -0.17641962,
   -0.0363759185,
   -0.090735038,
   -0.6744276984,
   -0.1300604946,
   2.395448,
   2.4637068147,
   2.533167477,
   2.2846576671,
   -0.2662761003,
   2.9516996115,
   2.9326115865,
   2.164994516,
   2.129235933,
   2.4983528398,
   2.2707517772,
   2.2609564633,
   2.0358100007,
   2.2905100562,
   2.3446194243,
   2.9893540009,
   -0.9146569351,
   2.8551008719,
   -0.5475751386,
   -0.4370510488,
   0.2331168125,
   1.9491270817,
   2.5380195017,
   2.6904538189,
   2.6081514238,
   2.8819079935,
   3.0506277306,
   2.621646583,
   2.8651573658,
   -0.5455027554,
   -0.562103027,
   0.2654848593,
   2.2129017221,
   2.4933015869,
   2.8797680622,
   2.402642384,
   2.2190625626,
   2.8709374705,
   -0.5032883569,
   -0.4422778596,
   -0.2343156005,
   2.2685304854,
   2.0413719987,
   2.1285951866,
   2.1819991699,
   2.1510182867,
   1.8390682738,
   2.3546100359,
   -0.7043050304,
   -0.7863017636,
   -0.8510638118,
   -0.6575880891,
   -0.6957861867,
   -0.5899744683,
   -0.3245306929,
   -0.2084457284,
   1.9299941555,
   -0.6988321008,
   -0.7266288135,
   -0.5981272599,
   -0.0654912469,
   2.1167041799,
   2.7665267946,
   2.5860524968,
   -0.7362428683,
   2.7192858954,
   2.0840834846,
   -0.6526545376,
   0.734059215,
   2.1365956193,
   2.2768401387,
   2.7948746194,
   2.1873400576,
   3.1134208989,
   -0.7579653968,
   -0.8343778859,
   -0.6216586613,
   -0.6896800305,
   -0.7273759971,
   -0.6479252684,
   2.0123130977,
   1.218741556,
   2.7837762539,
   2.0909032705,
   2.3837378089,
   -0.844474341,
   -0.9659023991,
   -0.8295599185,
   -0.6947872195,
   -0.690306756,
   -0.7087262836,
   2.0590166862,
   1.7372378458,
   -0.6211985632,
   0.6243565311,
   2.740875377,
   -0.102986333,
   1.708850485,
   -0.6869171243,
   -0.7854956152,
   -0.6987030483,
   2.3510316169,
   -0.2968353675,
   2.5943573671,
   -2.9550101802,
   -0.183941171,
   -0.1812059319,
   -0.6040088772,
   -0.7871248048,
   2.6944566326,
   -0.6722463554
  ]
 },
 "5p4EBP2_conformer_1738": {
  "omega": [
   3.1019927633,
   3.0830642804,
   3.1359231932,
   3.0507224075,
   -3.1156858279,
   -2.9171808815,
   -2.9902579826,
   3.0881853693,
   -3.0327952925,
   3.1066843122,
   3.0680249605,
   3.1058859324,
   3.0277219812,
   3.1242836441,
   -3.0121014116,
   3.1155532216,
   3.1386556145,
   -3.1255093578,
   3.1240905542,
   -3.1261962628,
   3.0874121651,
   3.0886439584,
   -3.1409159457,
   -3.1200469477,
   3.0782633604,
   3.1147031451,
   3.0862663448,
   -3.1175380584,
   -3.1117887098,
   3.0903008646,
   -2.9775201059,
   3.0031342301,
   2.9911330534,
   -3.0750383882,
   -3.1149621692,
   -3.1405275935,
   -3.110918022,
   3.1364728316,
   3.0678730933,
   3.1126899948,
   3.1106632449,
   3.0473163979,
   3.0456727538,
   -3.0879511672,
   -3.1248843231,
   -3.0877565365,
   -3.1390038714,
   3.095357474,
   -3.1382530562,
   3.0772131119,
   3.1121092298,
   3.100937575,
   -3.0345568221,
   3.1055585764,
   -2.9907145463,
   3.0984539553,
   3.0610805397,
   2.9169139376,
   -2.9981103275,
   2.781329125,
   3.1229008014,
   -3.0913760736,
   3.0946805637,
   -3.0986463621,
   2.9894097264,
   3.141265937,
   3.1223451601,
   -2.8247019095,
   3.1037817551,
   3.1235705474,
   3.1338949883,
   2.9366835092,
   -2.9128934359,
   -2.9586885442,
   3.0834281133,
   3.1006700304,
   -3.0927708803,
   3.0260290414,
   -3.1038959713,
   -3.0974248285,
   3.0859216198,
   3.137625107,
   3.0593120349,
   3.1409246025,
   3.12937018,
   3.0354168436,
   3.0135322299,
   -3.0811264819,
   3.1060637803,
   3.135529835,
   -3.1143143848,
   -3.0128976534,
   3.0579912184,
   -3.0435277194,
   -3.0981735163,
   3.1331849031,
   3.1144632338,
   3.1064316125,
   -3.1315153872,
   -3.1252375882,
   3.0432366207,
   -3.0489556498,
   3.0629751257,
   3.1133718175,
   -3.1126783811,
   2.9536642935,
   -2.87139368,
   -3.1081497892,
   3.0917927166,
   3.0028406484,
   3.0240325754,
   3.021443089,
   -3.1050092774,
   3.1190545317,
   -3.0582752041,
   -2.9757407011,
   3.095019525,
   2.948422413,
   -3.0183512653
  ],
  "phi": [
   -1.2344188018,
   -1.0383452815,
   -1.2732846031,
   -1.0359351326,
   -0.8891906739,
   -2.2106018805,
   1.3766823153,
   -2.4828039041,
   -0.9502167252,
   -0.9854033983,
   -1.0195840227,
   -1.1414736412,
   -1.1244702859,
   -1.1737762464,
   -1.4428913371,
   -1.180892335,
   -0.918600499,
   -2.2244311852,
   -2.0663060277,
   -1.6601347075,
   -2.1885051169,
   -1.5158593667,
   -2.3178331476,
   -1.7096785843,
   -2.9470163399,
   -1.396181464,
   -1.1342947566,
   -1.5670514786,
   -1.8914504647,
   -0.9218820272,
   -1.6640795072,
   -1.4820772479,
   -1.2765049565,
   -2.0059016276,
   -2.0913002143,
   -1.4323349898,
   -0.9608466947,
   -1.2091655725,
   1.8039498809,
   -1.9837766692,
   -1.3222647096,
   -2.6190019229,
   -2.6228837695,
   -1.9879281246,
   -1.5207427153,
   -0.9762113888,
   -1.1352126735,
   1.9852232936,
   -1.1869399903,
   -1.6712130985,
   -1.6572138037,
   -1.6695801811,
   -1.7308776274,
   -1.4730228974,
   -1.2506786624,
   1.0427786715,
   -1.234539816,
   -1.2633304661,
   -1.341962238,
   -1.1121194595,
   -1.6657362874,
   -1.1419820539,
   -1.6279178841,
   -1.5378902568,
   -0.9674729216,
   -2.3975293749,
   -1.5435354187,
   -1.7488969374,
   -2.2417763799,
   -1.1418980544,
   -1.4496611406,
   -2.6374007248,
   -1.9086856569,
   -1.2435731435,
   -1.1349998543,
   -2.4580222254,
   -2.3479509576,
   -0.9500696054,
   1.6092429348,
   -2.2627440838,
   -2.396802692,
   -1.3092092964,
   -0.9197471304,
   -1.5742891798,
   -2.2537019782,
   -2.0263207138,
   -1.7176721411,
   -2.1542254002,
   1.0236280499,
   -1.527322576,
   -2.1762716739,
   -2.7691290781,
   -1.719175611,
   -2.0042285378,
   -1.0939489516,
   -1.0379177541,
   -1.1072294934,
   -1.2328940958,
   -1.1442002526,
   -1.1735182343,
   -1.4710811208,
   -1.5959234327,
   -2.2040371128,
   -1.4353585079,
   -0.9275534049,
   -2.162295146,
   -1.788186964,
   -2.6308257742,
   -2.4354149585,
   -1.4641659958,
   -1.8403680345,
   -0.9943543407,
   -1.7515941176,
   -1.1562763063,
   -2.0625031855,
   -1.147239968,
   -1.9016353567,
   -1.7753916726,
   -2.0437911157
  ],
  "psi": [
   1.4537485452,
   2.8345297634,
   -0.6349437559,
   -0.6544190726,
   -0.5143370462,
   2.2951859545,
   -0.5402767114,
   0.0437869824,
   -0.9426695778,
   -0.852799678,
   -0.7657336232,
   -0.8004899081,
   -0.670199298,
   -0.6719916136,
   -0.6763419376,
   -0.5492140679,
   2.43680989,
   2.3548464054,
   2.2997616367,
   2.2511095017,
   2.0239375708,
   2.1826354191,
   2.4450796715,
   2.9806277903,
   -0.4811692711,
   2.7040873543,
   -0.3895972548,
   -0.3827022399,
   -0.0557253166,
   2.7380606044,
   2.5296597277,
   -0.0104574698,
   0.0644422963,
   2.8456639273,
   2.553268542,
   2.3467560284,
   2.8625299458,
   -0.5315731641,
   -0.445637364,
   0.6040330441,
   2.2245504664,
   2.4677513457,
   2.82730096,
   2.5719439439,
   2.2292995654,
   2.874648484,
   -0.5170275394,
   -0.4601406636,
   -0.2352608637,
   2.2691223077,
   2.1024334603,
   2.0805347068,
   2.135690588,
   2.0609673621,
   1.8101033372,
   2.2029555352,
   0.7441131134,
   2.308664637,
   2.8978022609,
   -0.4868732378,
   2.2311970868,
   2.1411336105,
   -0.2621850365,
   -0.0732637677,
   2.529457965,
   2.6075732341,
   2.289783119,
   -0.4090555281,
   -0.0494041109,
   2.05182853,
   2.755824814,
   2.6871206848,
   1.4931144406,
   -0.1846970101,
   2.5210025899,
   2.7188255115,
   1.2628602807,
   2.2367049034,
   2.2601672749,
   0.0266087085,
   2.1138846406,
   -3.001629167,
   2.7307996191,
   -0.7717672915,
   2.7440332021,
   2.2997141165,
   2.1479956947,
   2.147899582,
   2.2359118386,
   0.4657498386,
   2.5838392435,
   3.1280467514,
   2.478706107,
   2.0647134603,
   2.2961447032,
   -0.6888842456,
   -0.733770939,
   -0.663303929,
   -0.671157435,
   -0.6677829102,
   -0.7861669235,
   1.3373249387,
   2.3196491403,
   1.7017629447,
   1.3057628293,
   -0.8284677478,
   1.8696757449,
   -0.8757293307,
   2.9559856756,
   2.4869163951,
   2.0970372915,
   -1.4815713882,
   -0.5203039683,
   2.5764946654,
   -0.594337774,
   2.1263932144,
   2.3971518285,
   2.4250295254,
   2.14613576
  ]
 },
 "5p4EBP2_conformer_1739": {
  "omega": [
   -3.1333594013,
   -3.1220220499,
   -3.1200224839,
   3.0517911919,
   3.066908083,
   3.0684765127,
   3.1125447877,
   -3.1352872875,
   -3.1151227058,
   3.1130122138,
   3.1045884417,
   -3.0624895206,
   -3.0066539898,
   -3.0781455534,
   3.0244286122,
   3.0353802139,
   -3.0409915718,
   -2.9556703167,
   -3.1240016405,
   -3.1228139954,
   3.1148026685,
   3.0846384826,
   -3.1300988503,
   3.1155195673,
   -3.1162994058,
   3.0938990993,
   3.0772420913,
   -3.0674316973,
   3.1255236172,
   3.0223607332,
   3.0936425182,
   -0.0096253652,
   3.029721268,
   -3.0883220163,
   3.1194734169,
   3.0956880689,
   -3.0636253209,
   -3.1225363178,
   3.0739813632,
   3.0901201288,
   -3.1362490719,
   3.1288624834,
   3.0475541921,
   3.1206545018,
   -3.0971187079,
   -3.0832816172,
   -3.1402831534,
   3.0861922137,
   3.1408114487,
   3.1258067932,
   3.1204340896,
   3.0903012945,
   -2.9900390697,
   3.0767033582,
   -3.1003696598,
   -3.0681569877,
   -3.1353265571,
   3.0795404501,
   -3.0257709151,
   -3.0554355523,
   -3.1102531552,
   -3.127684944,
   3.1283675022,
   -3.115197486,
   3.1340028673,
   3.0390709177,
   -3.0619741077,
   -3.0641750814,
   3.0342487004,
   -2.8741681145,
   3.0879246689,
   3.0683514626,
   -3.0412676755,
   -3.1226187128,
   3.1300865402,
   -3.0231568516,
   -3.1011872009,
   -3.0192855999,
   3.1160346501,
   -3.1144184868,
   3.066425944,
   -3.1362073472,
   3.1144154937,
   3.1279737922,
   -3.0400418492,
   -3.1099867269,
   3.1176382092,
   3.1369609287,
   3.0805407772,
   2.8187971439,
   3.1069998507,
   3.1066408667,
   2.9217589675,
   3.0538835431,
   3.0719060114,
   -3.1045276128,
   3.053251582,
   -3.1369034084,
   3.1202115986,
   3.1368157763,
   3.1038970915,
   3.0447087908,
   3.1206349145,
   -3.1007630034,
   3.1255699401,
   -3.1144438078,
   -3.0813306005,
   -3.081131914,
   -3.0902160452,
   -3.0357988953,
   -3.1050713421,
   -3.1052184067,
   -3.1201048757,
   3.0983765146,
   3.117828641,
   -3.0582908961,
   3.0283404672,
   -3.1170511439,
   3.089358654
  ],
  "phi": [
   -1.5266741299,
   -3.0086075474,
   -1.2505442465,
   -2.1838300161,
   -0.9669480875,
   -2.24286508,
   1.6093309342,
   -1.2190507308,
   -0.7623149917,
   -1.3225562124,
   -1.3099008454,
   -1.3642818039,
   -0.7195577021,
   -2.1485865626,
   1.0380018362,
   -1.6441746811,
   -1.1386707813,
   -2.2646327952,
   -2.2729782801,
   -1.7065003089,
   -2.1862514153,
   -1.5102097324,
   -2.62410437,
   -1.0389367884,
   -2.4770584883,
   -1.1342127364,
   -1.0957864914,
   -1.6496599407,
   -1.6792508087,
   -0.9551616336,
   -1.4761859405,
   -1.6554082311,
   -2.8832190836,
   -2.0051614716,
   -2.5742726156,
   -1.9613119299,
   -1.0054398151,
   -1.1329547529,
   1.917240266,
   -1.4898526736,
   -2.0046903405,
   -2.7941966482,
   -2.6542556485,
   -1.7729968685,
   -1.4853640545,
   -0.9853878148,
   -1.1331801008,
   1.910871349,
   -1.5919232064,
   -1.5835375133,
   -1.6561487118,
   -1.6829291118,
   -1.7752026668,
   -1.8073772619,
   -1.3987908708,
   -1.1930790188,
   -1.166725132,
   -2.7203081409,
   -1.8288626225,
   -0.9522735061,
   -1.2362351892,
   -0.8824000856,
   0.8896474779,
   -1.0900602036,
   -1.1772385888,
   -1.054885928,
   -1.0713470446,
   -1.2814239467,
   -2.2923230546,
   -1.3237215587,
   -1.17088703,
   -2.1425108223,
   -1.4290677675,
   -1.9898939093,
   -0.9407542767,
   -1.4575224832,
   -2.3058214789,
   -0.9450531846,
   -1.7091249271,
   -1.5363487113,
   -2.0935848043,
   -2.8820349327,
   -1.0601139436,
   1.1113000305,
   -2.1506446978,
   -1.0015915679,
   -1.1360413199,
   -1.0772749659,
   1.2071642548,
   -1.3283029865,
   -1.666481116,
   -2.253185256,
   -2.1699709356,
   -2.1496328671,
   -1.7491250073,
   -1.1540020467,
   -1.0280278795,
   -0.9755423033,
   -1.1259999019,
   -1.2742062364,
   -1.1391556416,
   -1.0146907454,
   -1.0327637351,
   -1.0909739486,
   -1.040307325,
   -1.033011371,
   -1.6857000904,
   -2.0965013178,
   -1.1173927134,
   1.5008490314,
   -1.4196105521,
   -1.4960378631,
   -2.6716619661,
   -2.1157307233,
   -2.0818333305,
   -2.5386621172,
   -2.0270771226,
   -1.5024860606,
   -1.1659142897
  ],
  "psi": [
   2.6940327306,
   1.1755511359,
   3.0504834571,
   -0.5612650836,
   2.7263452762,
   2.5499600651,
   2.3636181876,
   -0.4799346662,
   2.4614528103,
   -1.5004543236,
   2.1851635332,
   -0.2632387714,
   2.5594455616,
   -0.8732427583,
   0.4744386188,
   0.8501281037,
   2.2649625038,
   2.0725178128,
   2.4190737758,
   2.3442853526,
   2.1350151432,
   2.1826497001,
   2.5312952698,
   2.5344235772,
   -1.0048191654,
   2.7935400675,
   -0.4578862516,
   -0.3912233673,
   0.0898809289,
   2.2281195669,
   2.3958664174,
   2.7191639856,
   3.097034318,
   3.0045236172,
   2.5999088386,
   2.5697809274,
   2.8358981898,
   -0.5115333183,
   -0.4462032564,
   0.1934836199,
   2.2283950849,
   2.5303010009,
   2.706003495,
   2.3047130121,
   2.1918308139,
   2.8685613898,
   -0.5032142841,
   -0.4583981286,
   0.148643942,
   2.1849760035,
   1.9949379959,
   2.080034774,
   2.1790785725,
   2.2496005826,
   1.8310875125,
   2.0190731983,
   -0.6614044157,
   -0.5824556433,
   1.6443977218,
   2.957360824,
   -0.7358144661,
   -0.3052736264,
   2.1261279064,
   0.4814967627,
   2.2946536738,
   -0.3223437624,
   -0.7753640534,
   -0.6977874551,
   -0.7166699872,
   2.6820449386,
   2.7810613549,
   2.749924846,
   -0.7379804341,
   2.7183970785,
   2.0837690093,
   -0.6520958716,
   -0.5070372474,
   1.3913513754,
   -0.6072755029,
   0.2442677332,
   1.6397829166,
   0.0145934474,
   2.9517782171,
   -0.4209583609,
   0.6217879033,
   0.2866140688,
   -0.6885228334,
   -0.749370559,
   -0.5105522658,
   0.3025790129,
   2.8200966456,
   1.6982954464,
   2.4483064324,
   2.220201088,
   2.1242128103,
   2.4171844829,
   -0.6899690512,
   -0.8976527494,
   -0.7604764423,
   -0.6453757891,
   -0.5553796848,
   -0.7602981678,
   -0.7660828814,
   -0.8561670232,
   -0.715432952,
   -0.5651792562,
   -0.4208882693,
   0.1920973175,
   -0.5742500398,
   2.3770597639,
   -0.3247235156,
   -0.2117621525,
   2.5271332893,
   2.6498120383,
   2.1731512205,
   2.5960978666,
   2.2825269096,
   1.8658191075,
   1.6482873114
  ]
 },
 "5p4EBP2_conformer_174": {
  "omega": [
   3.0918402839,
   2.9786957382,
   -3.1190974371,
   3.0508701957,
   3.1119239336,
   3.1074906397,
   -3.0671000739,
   -3.1180337809,
   -3.0160387062,
   3.0365969945,
   3.1313848242,
   -2.964395909,
   -2.8118359196,
   -2.9691578707,
   -3.0200849011,
   3.0049078836,
   0.090461132,
   -3.121897578,
   3.1396234028,
   3.1383326047,
   3.1180657338,
   3.0975834774,
   3.0876872994,
   -3.062166427,
   3.1291949351,
   3.0927511662,
   3.0162442927,
   -3.1347531356,
   3.0245652486,
   3.0947475879,
   3.1162001954,
   -3.0855644475,
   3.1397935497,
   2.9746483832,
   -3.0902983709,
   3.1142773563,
   -3.1117466083,
   3.140616716,
   3.0743595303,
   3.0973049059,
   -3.1219163763,
   3.1026834298,
   3.0202449287,
   3.1413039378,
   -3.0883517485,
   -3.0682464108,
   -3.1317632553,
   3.0924025322,
   3.1360521442,
   3.1177684912,
   -3.0827651512,
   3.0559572694,
   -2.9986867926,
   2.9436970795,
   -3.0167844962,
   3.1079993439,
   3.0779073441,
   3.0219500413,
   -3.0914028901,
   3.0928446988,
   3.1351880133,
   -3.0557579096,
   -3.1148599115,
   3.0775743567,
   3.0927827506,
   -2.9664957109,
   2.935031826,
   -3.0755138375,
   -3.0825814411,
   3.0799989088,
   -3.126864367,
   3.1360141379,
   -3.1290822978,
   3.1072739903,
   -3.1407155141,
   -3.1302669621,
   -3.1052835319,
   -3.1265536113,
   3.0173428138,
   -3.0500343259,
   3.0918491995,
   3.103086588,
   3.1290514091,
   -3.131924852,
   3.1390079085,
   2.9805288578,
   3.0315127711,
   3.1000690826,
   -3.1395435551,
   -3.1055712525,
   -3.0525309762,
   -3.1036162556,
   -3.1067560568,
   3.0388891832,
   3.1364416127,
   -3.0812816032,
   -3.073615474,
   3.0764977826,
   3.010656187,
   -3.0671772929,
   3.1156986564,
   -3.1206596901,
   3.1249305965,
   3.0765105606,
   -3.0865512872,
   2.9936569899,
   -2.9450061146,
   3.0532496676,
   -3.1295796397,
   -3.1336592353,
   3.1356704525,
   3.1289088349,
   3.1309344025,
   3.1304968781,
   -3.0800848191,
   -3.1312886967,
   3.0877579555,
   3.1042753429,
   3.0149820995
  ],
  "phi": [
   -1.0085196052,
   -1.8540123371,
   -1.6309095569,
   -1.1210566593,
   1.3338630166,
   -2.7325871599,
   1.7938880153,
   -2.2649745032,
   -2.7567139581,
   -1.0202328921,
   -1.0785910711,
   -0.7777566997,
   -1.74229944,
   -1.08412071,
   -2.0360592702,
   -0.9000455651,
   -1.3517541574,
   -1.9742773191,
   -2.1255045684,
   -1.7325528833,
   -2.2178983927,
   -1.5983414031,
   -2.0854190194,
   -2.0392890861,
   -2.751772818,
   -1.1531398465,
   -1.1338081279,
   -1.5703412243,
   -1.0845110035,
   -1.0396850723,
   -1.9204093167,
   -2.3306639269,
   -1.191201808,
   -2.1112369811,
   -2.356371717,
   -1.4837171256,
   -0.9598874067,
   -1.1963940452,
   1.8096528174,
   -1.8927693607,
   -1.4718848517,
   -2.7060809617,
   -2.7029853265,
   -2.0069703656,
   -1.6043905924,
   -0.9971726558,
   -1.1344107873,
   1.9486803968,
   -1.1853644987,
   -1.7434207303,
   -1.7308508965,
   -1.7204200833,
   -1.7976774932,
   -1.8166812425,
   -1.395698177,
   -1.4610242221,
   -1.0796856211,
   -1.0970248949,
   -1.0458403496,
   -1.03616105,
   -0.969582982,
   -1.5788649777,
   -2.2732163719,
   -2.3619777272,
   -1.134589369,
   -1.8564156057,
   -1.0671619794,
   -1.9955015018,
   -1.4152256301,
   -0.9656039187,
   -1.2481523409,
   -1.5733704119,
   1.1768030515,
   -1.6839039333,
   -1.2756163311,
   -1.7112460246,
   -1.9774322211,
   -1.0727345819,
   1.3063794852,
   -2.2648888531,
   -2.2912885594,
   -2.8067050189,
   -1.3275407688,
   2.1042995364,
   -2.2879483438,
   -1.9581340408,
   -2.2332226908,
   -1.7883093494,
   -2.632651973,
   -2.4579763633,
   -2.5211743163,
   -1.1391528924,
   -1.204175779,
   -1.0966039661,
   -1.0036735442,
   -1.4838835201,
   -1.1502179047,
   -1.9278052495,
   -1.8759449698,
   -1.8035387067,
   -1.4760959146,
   -2.6353433753,
   -1.1571218234,
   -1.1566959523,
   -1.2500529484,
   -1.2694607946,
   -1.1895674723,
   -2.5844777189,
   -1.7958633898,
   -1.7030888115,
   -1.3394678132,
   -1.1953996447,
   -1.14411538,
   -1.1411554759,
   -0.9688087233,
   -1.107988925,
   -1.1787281283,
   -1.0067599284,
   -1.9432691462
  ],
  "psi": [
   -0.2152403738,
   2.3316283106,
   0.2075357576,
   2.7701467628,
   2.5120852097,
   0.2814074646,
   2.6937160819,
   2.9286401205,
   2.7051085331,
   2.9409118069,
   2.5498848104,
   2.0288815512,
   -1.0446284359,
   -0.2677043584,
   -0.5944226218,
   0.5374253708,
   2.4228890497,
   2.5264925495,
   2.2693800712,
   2.2691751931,
   2.0945657263,
   2.2741147729,
   2.5096557152,
   1.9758763766,
   0.0871858558,
   2.7446824901,
   -0.4377556995,
   -0.5363668747,
   -0.3798278834,
   2.0875551755,
   2.9286513498,
   0.0021098491,
   0.2443018512,
   2.7923580629,
   2.8508408559,
   2.3395828879,
   2.8648229391,
   -0.5364921828,
   -0.4576789363,
   0.5351729008,
   2.2784574215,
   2.5317583848,
   2.7062483681,
   2.4509773493,
   2.2524929416,
   2.8697105201,
   -0.5016326156,
   -0.4338463984,
   -0.1444512608,
   2.2697816292,
   1.970375456,
   2.0747115769,
   2.2188925826,
   2.3952636842,
   1.739389348,
   1.5701125751,
   -0.3770807083,
   -0.7652638052,
   -0.7933362033,
   -0.7746561353,
   -0.8330340694,
   -0.8285383506,
   0.0779279905,
   2.6473653928,
   1.1835817205,
   2.6100743136,
   2.5115464094,
   2.625068561,
   0.303061077,
   2.0843999246,
   2.2275006679,
   2.3931551792,
   0.1037242731,
   0.5864080249,
   2.5529151215,
   2.3499792841,
   -0.1552644146,
   1.7435806848,
   2.5316788332,
   0.1548011361,
   2.603833647,
   2.8976716152,
   2.5138471215,
   -0.1871212571,
   3.0954804288,
   2.392638319,
   2.4926970316,
   2.2174651835,
   2.3220969634,
   3.1368166513,
   1.9139938875,
   -2.9719774802,
   -0.7834597787,
   -0.6392899185,
   -0.8433716196,
   -0.6330277864,
   -0.5148988904,
   -0.1511321687,
   0.315528956,
   2.0680766743,
   2.0028836462,
   2.5008878047,
   0.4618234861,
   -0.2584601653,
   -0.1665263452,
   -0.1333594247,
   -0.1489341216,
   2.0855702688,
   3.1146836693,
   2.2460126193,
   2.4091307982,
   -0.3812452767,
   -0.7038368326,
   -0.7304896024,
   -0.759544615,
   -0.6973249105,
   -0.7825441136,
   -0.6292093279,
   -0.7268468718
  ]
 },
 "5p4EBP2_conformer_1740": {
  "omega": [
   3.1024908874,
   3.0835812748,
   3.1355937348,
   3.0509734715,
   3.1354376442,
   -3.1303838126,
   3.131614257,
   -3.1160926289,
   -3.0156584608,
   3.0377285889,
   3.1320418302,
   -2.9638167899,
   -2.8116124146,
   -3.05291716,
   3.0305510767,
   2.9639876576,
   -3.1411655369,
   2.9838124636,
   3.1204465115,
   3.1328269553,
   3.1230052056,
   3.0820068327,
   -3.085630996,
   3.129143463,
   -3.1169022435,
   3.0679549306,
   3.061198608,
   -3.1152889298,
   -3.130164407,
   2.9666914811,
   -2.9405357291,
   -3.0882651321,
   3.06649388,
   -3.1249883016,
   3.1317893685,
   3.0981113336,
   -3.0890064393,
   3.1201086553,
   3.0843917138,
   3.1167599819,
   -3.0983486383,
   3.0571718162,
   3.0099558168,
   3.1343482147,
   -3.1054157893,
   -3.0919813042,
   -3.1401461156,
   3.0779837277,
   3.1354469369,
   3.1012800617,
   3.1192683479,
   3.126568224,
   -2.9605501853,
   3.0126296234,
   -3.0423669077,
   3.0420053724,
   -3.1145736804,
   3.1284664923,
   -3.1098276058,
   -3.0910954805,
   -3.1300404671,
   3.1294427626,
   3.0343510003,
   3.0945479446,
   3.1401683505,
   -3.1336828466,
   3.1410406684,
   -3.0734153541,
   -3.06991778,
   3.0643891857,
   3.0209107262,
   -3.0690027698,
   -3.0603424694,
   3.1157712201,
   -3.1334102739,
   2.9354157374,
   3.0209665268,
   3.125775285,
   -3.1375440115,
   2.9766573023,
   3.01638921,
   2.9639055788,
   -3.0376246933,
   3.128781097,
   3.1271064075,
   -3.1249041428,
   -3.1269040966,
   -2.9802274089,
   3.1297561754,
   3.0430638609,
   -3.1241357563,
   -3.0987586076,
   3.0863841999,
   3.1046704181,
   -3.1325735406,
   3.0750486917,
   3.1304465589,
   -3.1205930715,
   -2.9272288144,
   3.0475295401,
   2.9412882766,
   -3.0505912037,
   -2.9691790674,
   -3.091159588,
   -3.0707625318,
   -3.0072263336,
   -3.1081983132,
   3.0161249413,
   3.1209398527,
   3.1323399319,
   3.1335314177,
   3.1056633259,
   3.0783047088,
   3.0307379962,
   -3.0836635906,
   -3.0474270786,
   2.9621996283,
   -3.0322717373,
   -2.9728347844
  ],
  "phi": [
   -1.234679763,
   -1.0385209737,
   -1.2734983107,
   -1.0345051772,
   0.9530076567,
   -1.1913372649,
   2.2701155767,
   -1.497483516,
   -2.7568918211,
   -1.0198611699,
   -1.0775395208,
   -0.7793195358,
   -1.7426529965,
   -2.6231252094,
   -1.0766232207,
   -2.273240695,
   -1.1102755519,
   -2.2548351133,
   -2.5415259216,
   -1.7198107636,
   -2.2562102243,
   -1.5423098785,
   -2.3559949146,
   -1.5109611965,
   -2.8432314086,
   -1.1498074767,
   -1.0977610997,
   -1.5436734742,
   -1.7357848101,
   -0.940079601,
   -1.0866477282,
   -1.608177388,
   -1.1042192364,
   -2.1946437685,
   -2.6173356521,
   -1.630865543,
   -0.9601085308,
   -1.1353165961,
   1.9640929303,
   -1.5348164138,
   -1.4872672276,
   -2.7888829812,
   -2.6062112058,
   -1.7400963418,
   -1.4855239874,
   -0.9864450189,
   -1.1342192204,
   1.9145823315,
   -1.6050759149,
   -1.4859679904,
   -1.4916711466,
   -1.5472953873,
   -1.7668515679,
   -1.673210882,
   -1.3974288741,
   -0.853423302,
   -1.0958067874,
   -0.9586294743,
   -1.1155624062,
   -2.038782471,
   -1.8853481266,
   -1.0580535336,
   -1.8566501182,
   -1.1805255718,
   -1.1320736398,
   -1.7017362771,
   -1.6646162549,
   -2.0976107109,
   -1.1439820059,
   -1.085684375,
   -1.2087789435,
   -1.7816899302,
   1.091421043,
   -2.3547191699,
   -0.9836862273,
   -2.0543849845,
   -1.8619114074,
   -1.0367414004,
   2.8868566774,
   -2.2724167075,
   -1.9099233032,
   -1.0943700268,
   -1.163936804,
   -2.2348473885,
   -2.1357130469,
   -1.7937465143,
   -2.394765612,
   -1.1126352529,
   -1.2015871337,
   -2.1348452036,
   -1.4856701551,
   -1.3558774538,
   -1.8967421189,
   -1.6253948686,
   -1.6016764833,
   0.8138990125,
   -1.161138505,
   -1.6209859514,
   -1.7803144112,
   -1.1973899572,
   -1.2304315474,
   -1.4261445781,
   -1.557576108,
   -1.4666745413,
   -1.002349813,
   -1.2760138108,
   -1.1235711396,
   -0.9881589473,
   -0.934013645,
   -1.1059205602,
   -1.5723311587,
   -1.1773352157,
   -1.1181184559,
   -1.0097064715,
   -1.1000278615,
   -1.3125859762,
   -1.0937680888,
   -1.7186108819,
   -0.9029885882
  ],
  "psi": [
   1.4539136274,
   2.8344801549,
   -0.6355590017,
   -0.6539113582,
   -0.5174237654,
   -2.3345903029,
   -0.267450833,
   -2.7914973844,
   2.1611492203,
   2.9400411173,
   2.5492047186,
   2.0298210068,
   -1.0451351663,
   -0.2656971824,
   2.8470798723,
   2.6854548059,
   2.7054658466,
   2.4302020267,
   2.9160831585,
   2.337269982,
   2.0505236815,
   2.2598686461,
   2.3966298685,
   2.8796521021,
   -0.6993375227,
   2.9124958835,
   -0.3747412975,
   -0.3575593799,
   -0.0434428729,
   2.6023905494,
   2.5261274422,
   -0.3122525596,
   0.2627666822,
   2.7831482233,
   2.9241648482,
   2.6049798926,
   2.8674699059,
   -0.538942913,
   -0.5578782519,
   0.2593568018,
   2.2677812058,
   2.5563364356,
   2.7929971692,
   2.2689992699,
   2.1796434134,
   2.8645425398,
   -0.4954466645,
   -0.4646649028,
   0.1783336995,
   2.1204097383,
   1.8319257682,
   1.8325895322,
   2.1932385333,
   2.236067569,
   1.8330698819,
   2.2949351169,
   -0.6891443064,
   -0.8284766662,
   -0.8293068988,
   -0.7013697277,
   1.7284900592,
   0.5833542825,
   -0.6095095684,
   1.8788690623,
   2.5790348229,
   -0.2708239603,
   0.1900754332,
   2.6777583904,
   0.1703317503,
   2.3635153068,
   2.2506177759,
   2.3731203647,
   -0.1849419661,
   1.1077093764,
   2.4710283736,
   2.4013256674,
   -0.3432470995,
   1.8627255154,
   2.4354745348,
   -2.8928343622,
   2.7684891887,
   -1.5675321504,
   2.5655106136,
   2.5014899224,
   2.8463222432,
   2.8754425173,
   2.3603943283,
   2.9373812335,
   -0.3568189168,
   -0.1953304793,
   1.8567838327,
   -0.0536982092,
   2.3020235948,
   2.4102815096,
   2.1697416833,
   0.0444153731,
   1.0605566226,
   2.7086769567,
   1.4314792121,
   -0.0399919423,
   2.3557312185,
   2.8152314926,
   2.5056474986,
   -0.5081108245,
   -2.9743441629,
   2.3592075539,
   2.5001478442,
   -0.8325822895,
   -0.680424087,
   -0.6493668277,
   -0.2591726474,
   -0.1268682163,
   -0.6493267631,
   -0.8769638304,
   -0.7352312031,
   -0.8611063954,
   -0.4160588501,
   -0.7236821014,
   -0.0688432406
  ]
 },
 "5p4EBP2_conformer_1741": {
  "omega": [
   -2.9325907855,
   -3.0970279456,
   -3.1074623728,
   -3.1293811265,
   -3.000511301,
   -3.0464936719,
   3.1113257505,
   3.0801261759,
   3.0393307711,
   -2.9610603475,
   3.0737588077,
   3.081423232,
   -3.0993482811,
   -3.0027647453,
   3.088922246,
   -3.1294534503,
   3.1409128296,
   3.1379188038,
   3.1087419061,
   -3.1065351018,
   3.0945473398,
   3.0976630421,
   -3.120642727,
   3.0826743263,
   -3.1210461576,
   3.0987028463,
   3.0717789669,
   -3.1241861034,
   -3.1180175209,
   3.0503177099,
   3.1088315898,
   -3.0809855325,
   3.0683911365,
   3.1028571836,
   3.1117566232,
   3.0997809925,
   -3.0969906778,
   -3.1404997853,
   3.0775570228,
   3.1149299171,
   -3.1263183626,
   3.0928898775,
   3.0500776844,
   -3.118967022,
   3.0751755592,
   -3.0846446663,
   -3.1319293281,
   3.0973522473,
   3.1286228064,
   3.0815873133,
   3.0761796475,
   -3.1127014914,
   -2.9917595928,
   3.0803841282,
   -3.0926150009,
   -3.1415715158,
   -3.0499731959,
   3.1256244093,
   3.1021155097,
   3.1380387824,
   3.1213275825,
   -3.0659154508,
   3.0597628039,
   3.1139482808,
   -3.1374320349,
   -3.0592389081,
   3.0427877473,
   3.0241182709,
   -3.0712968096,
   3.0404729689,
   -3.1096165597,
   3.1265721548,
   3.041113944,
   3.1349583018,
   -3.0705514391,
   -3.1299959891,
   2.9555471798,
   3.0778880093,
   -3.1302123609,
   3.0153363101,
   3.0520788789,
   3.119100047,
   -3.0595673975,
   3.0768791232,
   3.1345409323,
   3.1107272221,
   2.8899165022,
   3.0324383058,
   -3.0838079908,
   3.0965707213,
   3.0674608372,
   -3.1301093046,
   3.1120249542,
   -3.1192604513,
   3.0800928404,
   -3.0072709902,
   3.0874890085,
   3.104058691,
   -3.0432505302,
   -3.1074423537,
   -3.129729779,
   3.1285402903,
   -2.7217450212,
   3.015535465,
   2.9966901396,
   -3.0809547872,
   -2.907779753,
   3.0704424003,
   -3.1141679403,
   -3.138921278,
   -3.009174508,
   -3.1040841319,
   3.1119887802,
   3.1409839087,
   3.0791170676,
   3.1064690465,
   3.0643736798,
   2.9396410959,
   3.0155720339
  ],
  "phi": [
   -1.1445272366,
   -1.4613831218,
   -1.7961335969,
   -0.9561384125,
   1.7288625741,
   -1.2294935111,
   -1.2069282877,
   -1.1807410336,
   -2.0721508237,
   -1.0682085955,
   -2.6578798357,
   -1.5148640586,
   -1.3517674913,
   1.1279672447,
   -1.1793680195,
   -2.0529368531,
   -0.9602675524,
   -2.2681870788,
   -2.4697207339,
   -1.6369111525,
   -2.1875890244,
   -1.5466498826,
   -2.3558347417,
   -1.7542619904,
   -2.8801275322,
   -1.3110511217,
   -1.0874141059,
   -1.5607871087,
   -1.6687668911,
   -1.1828182439,
   -1.6581617586,
   -2.0950659882,
   -2.444694414,
   -2.2689206363,
   -2.6293658626,
   -1.6211010888,
   -0.9765982092,
   -1.144816852,
   1.9054863746,
   -1.6415144572,
   -1.4888218158,
   -2.7846569695,
   -2.5171109354,
   -1.5728550828,
   -2.156623874,
   -0.9816385948,
   -1.1347995556,
   1.921236324,
   -1.6467470733,
   -1.6297021683,
   -1.5059372548,
   -1.6107719464,
   -1.7492277978,
   -1.7473320942,
   -1.4672872286,
   -0.9529657987,
   -1.0431798529,
   -1.1542129996,
   -1.0333619411,
   -1.0226540247,
   -1.1146192487,
   -1.2359725824,
   -1.0803550326,
   -2.6762548621,
   -1.3396249252,
   -2.70154366,
   -2.866556631,
   -2.3556705213,
   -2.0944660218,
   -1.1683464511,
   -1.0595506921,
   -2.1118786364,
   -1.817595151,
   -1.7236326755,
   -1.2909637962,
   -1.5764866903,
   -1.3007515331,
   -0.9668425975,
   1.7941905848,
   -1.4413689466,
   -2.4097184176,
   -2.2428130571,
   -0.9533155585,
   1.492042948,
   -1.7235697359,
   -2.2484544924,
   -1.806212369,
   -0.9428308617,
   -1.4223202056,
   -1.0847339977,
   -2.2984341956,
   -1.949443333,
   -1.7981346206,
   -1.3829101768,
   -2.8606466563,
   -1.1908636992,
   -1.4851822098,
   -1.2757946858,
   -2.4057983423,
   -1.1741854726,
   -1.4349736838,
   -2.4736497568,
   -1.8960241652,
   -1.2689628668,
   1.3594170754,
   -2.0216354624,
   -1.9174004416,
   -2.115209176,
   -1.8495609116,
   -2.7680497765,
   -2.2538563707,
   -2.4643481863,
   -1.1511172645,
   -1.2827388178,
   -2.0446485887,
   -2.5094569157,
   -2.5933840122,
   -1.2495949802,
   -2.4360625922
  ],
  "psi": [
   2.6723836114,
   -0.3972120079,
   -0.2008698123,
   1.6429597878,
   2.3714389775,
   -0.4932052687,
   -0.4803449079,
   -0.8425640865,
   -0.4916948107,
   1.6209583483,
   2.5590834293,
   2.815714808,
   -1.0373809877,
   -0.3452629478,
   0.2670913965,
   2.5443833045,
   2.2059761063,
   2.6386502749,
   2.9212677885,
   2.2686200928,
   2.0075498236,
   2.1813330126,
   2.4235049964,
   2.9151992735,
   -0.4850453392,
   2.7936889033,
   -0.2356361831,
   -0.3893137349,
   -0.0661676097,
   2.7825882032,
   -3.0734870837,
   0.1736949578,
   1.1157224365,
   2.9667743053,
   3.054288278,
   2.6180922638,
   2.8677595383,
   -0.5216941889,
   -0.473354266,
   0.2934351871,
   2.111968629,
   2.638951185,
   2.6352109935,
   2.2668341155,
   2.8627612864,
   2.8625714624,
   -0.5205773647,
   -0.4714186236,
   0.191033039,
   2.2688267793,
   1.991185292,
   1.8881703378,
   2.1819648662,
   2.1021502382,
   1.8323890089,
   1.963871849,
   -0.6922508149,
   -0.7680831658,
   -0.763126617,
   -0.826199564,
   -0.7538946204,
   -0.6952705326,
   -0.6893299913,
   -0.7592688831,
   2.5082319918,
   2.662587904,
   2.6332277364,
   2.5209870772,
   2.0282105152,
   1.9135618886,
   2.540602337,
   2.3962597253,
   2.1695841749,
   2.0831521872,
   2.0701556385,
   2.6927061498,
   0.029308392,
   2.1262561043,
   2.2228158716,
   -0.2909769855,
   2.1456284082,
   3.0446476158,
   2.7964393397,
   2.3325796707,
   -0.1225473979,
   2.2518305652,
   2.457251017,
   2.2124695986,
   -0.5191407179,
   -0.2427309225,
   2.1789036252,
   2.2579510377,
   2.0947232367,
   2.0573206632,
   2.1532124438,
   3.0936989732,
   -0.2497114172,
   -0.886108263,
   -0.4452462319,
   1.2555934953,
   -0.7012778944,
   -0.1347495013,
   1.2580559672,
   -0.0328727941,
   -0.1447938099,
   0.0287566878,
   -0.6252476992,
   2.2466881882,
   2.3288981186,
   2.2469634447,
   3.0391497083,
   -0.2341235881,
   -2.9688967639,
   2.7914511157,
   -0.3089585149,
   2.6353230827,
   2.6978848619,
   2.5891296177,
   2.4330362767
  ]
 },
 "5p4EBP2_conformer_1742": {
  "omega": [
   3.099301551,
   3.1260743277,
   3.1168237731,
   -3.1364278887,
   -3.0885255053,
   -3.0842449003,
   3.0896481543,
   -3.1403603137,
   3.140014903,
   3.1400675782,
   -3.1264101718,
   -3.1268616193,
   -3.1398086889,
   -3.0107942062,
   3.0908150772,
   -3.1375940453,
   -3.0393231799,
   3.0883927555,
   3.1396234028,
   3.1383326047,
   3.1180657338,
   3.0975834774,
   3.0876872994,
   -3.062166427,
   3.1291949351,
   3.0927511662,
   3.0162442927,
   -3.1347531356,
   3.0245652486,
   3.0947475879,
   3.1162001954,
   -3.0855644475,
   3.1397935497,
   2.9746483832,
   -3.0902983709,
   3.1142773563,
   -3.1117466083,
   3.140616716,
   3.0743595303,
   3.0973049059,
   -3.1219163763,
   3.1026834298,
   3.0202449287,
   3.1413039378,
   -3.0883517485,
   -3.0682464108,
   -3.1317632553,
   3.0924025322,
   3.1360521442,
   3.1177684912,
   -3.0827651512,
   3.0559572694,
   -2.9986867926,
   2.9436970795,
   -3.0167844962,
   3.1079993439,
   3.077863531,
   -2.9371696011,
   3.1291176492,
   -3.0885071089,
   -3.1027752933,
   -3.1181547137,
   -2.9815737002,
   -2.9882062489,
   3.1059408494,
   -3.0834765517,
   -3.1293713867,
   -3.0717910852,
   -2.9655230579,
   3.067677385,
   3.0224066356,
   3.0785346184,
   -3.1404278946,
   3.0870045777,
   3.0817830307,
   3.099102938,
   3.139776561,
   3.1327792476,
   2.9994491453,
   3.0989339582,
   3.0638770814,
   3.0891455095,
   3.1012837103,
   3.1194823948,
   3.1356189334,
   -3.1040327094,
   -3.109986224,
   -3.1195036645,
   3.1138800347,
   -3.1308429402,
   3.1410098906,
   3.1361282494,
   -3.1301237426,
   3.1286742358,
   -3.123710214,
   -3.1257590022,
   3.1315222402,
   -3.0139869659,
   3.0245352049,
   -3.0697853378,
   -2.9020724198,
   -3.0138900318,
   3.041580054,
   -3.1194178476,
   3.1369263006,
   -3.1071928518,
   3.1351976215,
   -3.0994105625,
   -3.1343414783,
   -3.1260674364,
   -3.1390300237,
   2.9478053221,
   3.1063921901,
   3.049221993,
   -3.1180725191,
   -2.9625593488,
   3.0976458582,
   2.9810827438,
   -3.0946336825
  ],
  "phi": [
   -1.2947243368,
   -1.5547280158,
   -2.3503389448,
   -1.5273149776,
   -1.50851438,
   -0.7700122458,
   1.3480315086,
   -1.1546933106,
   -1.3524630878,
   -0.9341091465,
   1.1745114948,
   -1.4408077835,
   -2.2279363142,
   -1.6385792505,
   -1.5514662614,
   -2.2293307918,
   -1.0178676627,
   -1.9742773191,
   -2.1255045684,
   -1.7325528833,
   -2.2178983927,
   -1.5983414031,
   -2.0854190194,
   -2.0392890861,
   -2.751772818,
   -1.1531398465,
   -1.1338081279,
   -1.5703412243,
   -1.0845110035,
   -1.0396850723,
   -1.9204093167,
   -2.3306639269,
   -1.191201808,
   -2.1112369811,
   -2.356371717,
   -1.4837171256,
   -0.9598874067,
   -1.1963940452,
   1.8096528174,
   -1.8927693607,
   -1.4718848517,
   -2.7060809617,
   -2.7029853265,
   -2.0069703656,
   -1.6043905924,
   -0.9971726558,
   -1.1344107873,
   1.9486803968,
   -1.1853644987,
   -1.7434207303,
   -1.7308508965,
   -1.7204200833,
   -1.7976774932,
   -1.8166812425,
   -1.395698177,
   -1.4610242221,
   -1.813367683,
   -1.9615310387,
   -1.2320200717,
   -1.2028205242,
   -2.3440839257,
   -1.9421088436,
   -1.7216209662,
   -2.8904471984,
   -1.1347486291,
   -1.1748450045,
   -1.2773993878,
   -1.1991583075,
   -1.0943147363,
   -1.1180504435,
   -1.2982544326,
   -1.0478017461,
   -2.3707749739,
   -1.7677819688,
   -1.3167445128,
   -1.2189421076,
   -2.4805840742,
   -1.0986875208,
   -1.8364678068,
   -1.9986998089,
   -1.9594259727,
   -1.4283148742,
   -0.9621146297,
   -1.063126445,
   -1.2315906411,
   -0.9985787323,
   -0.9960658341,
   -1.1141706729,
   -1.1686882051,
   -0.9711557352,
   -1.0393609763,
   -1.8906529297,
   -1.0490948918,
   -1.1466930292,
   -1.1392912892,
   -1.0613044663,
   -0.9951997284,
   -2.1494648363,
   1.0174870664,
   -1.4603323148,
   -1.8164336038,
   0.9375645906,
   -1.2701282812,
   -1.5513645041,
   -0.9613884809,
   -1.1664247486,
   -1.4865837502,
   -1.5668794109,
   -1.7540945235,
   -1.3407776062,
   -1.2682801267,
   -1.3944977695,
   -1.1445087216,
   -0.9582325126,
   -1.0108409499,
   -1.4908613056,
   -1.147302726,
   -0.9609449813,
   -1.1506294123
  ],
  "psi": [
   2.4439120842,
   2.8098775544,
   -0.1070579478,
   2.676990808,
   -0.4654651629,
   -0.8817031005,
   2.1226746122,
   0.0155840838,
   2.2801957964,
   2.5785817255,
   2.7424091042,
   -0.2655766315,
   -3.0498683421,
   2.9509217415,
   2.9330510697,
   2.1652325019,
   2.1288269567,
   2.4976829398,
   2.2693800712,
   2.2691751931,
   2.0945657263,
   2.2741147729,
   2.5096557152,
   1.9758763766,
   0.0871858558,
   2.7446824901,
   -0.4377556995,
   -0.5363668747,
   -0.3798278834,
   2.0875551755,
   2.9286513498,
   0.0021098491,
   0.2443018512,
   2.7923580629,
   2.8508408559,
   2.3395828879,
   2.8648229391,
   -0.5364921828,
   -0.4576789363,
   0.5351729008,
   2.2784574215,
   2.5317583848,
   2.7062483681,
   2.4509773493,
   2.2524929416,
   2.8697105201,
   -0.5016326156,
   -0.4338463984,
   -0.1444512608,
   2.2697816292,
   1.970375456,
   2.0747115769,
   2.2188925826,
   2.3952636842,
   1.739389348,
   1.5701125751,
   -0.3780008853,
   1.8779263738,
   1.9818655579,
   2.2891980845,
   2.5463276259,
   2.7967895269,
   2.4660866391,
   -0.0192784494,
   2.7977642474,
   2.489168584,
   -0.4230742014,
   -0.3188664897,
   2.4985681058,
   2.3644275511,
   2.3187200172,
   2.585014606,
   -0.6498212315,
   2.5718471149,
   2.0261936821,
   2.305042957,
   2.5228393258,
   2.6275196165,
   2.5886036943,
   2.3173591497,
   2.2039721743,
   2.2563827732,
   2.8812138271,
   -0.3944388654,
   -0.7742092522,
   -0.8087426506,
   -0.8240297638,
   -0.3772077805,
   -0.5824473973,
   2.4444710149,
   -0.463636944,
   -0.4388145008,
   -0.9505153524,
   -0.7894223348,
   -0.8782793133,
   -0.8243513798,
   -0.7480981644,
   -0.7689245316,
   0.3858426987,
   0.7270600305,
   1.7361625327,
   -0.6211431175,
   0.6239596818,
   2.7409347534,
   2.8161366729,
   -0.6814140576,
   -0.1739397618,
   -0.0464139686,
   -0.2227475017,
   2.2798174963,
   2.8588788679,
   -0.307040878,
   0.1188339203,
   -0.6968058086,
   -0.8329683031,
   -0.8297888908,
   -0.208034466,
   -0.7100041741,
   -0.8552526673
  ]
 },
 "5p4EBP2_conformer_1743": {
  "omega": [
   3.0589395292,
   -3.1134871294,
   3.0625857167,
   3.0873067058,
   3.0802374849,
   3.0459297556,
   3.0074380982,
   3.0992920391,
   3.0694311323,
   -2.9875433713,
   -3.100468473,
   3.1067090458,
   3.1384686162,
   3.0636766248,
   3.1039961909,
   -2.9388665428,
   -3.1042269603,
   3.1040003068,
   3.1346540463,
   3.1283384548,
   3.1261734923,
   3.0737603697,
   -3.0852381621,
   -3.1111967107,
   -3.1169350968,
   -3.1226882604,
   3.070310358,
   -3.0754452836,
   3.1390878933,
   3.0634400356,
   3.0680049969,
   -3.0918144284,
   3.1032015275,
   3.0750387551,
   -3.1280608523,
   -3.134116422,
   -3.1050169357,
   -3.1331902397,
   3.0853063177,
   3.0599633136,
   -3.1268002459,
   3.0916947573,
   3.0002367555,
   3.1144853114,
   -3.1171410122,
   -3.0658117663,
   -3.1309925778,
   3.0979702729,
   3.1362427404,
   3.0918088505,
   -3.087703238,
   3.0681341174,
   -3.0055059817,
   3.0422461925,
   -3.064973889,
   3.0445278818,
   3.1307795655,
   3.0491289592,
   3.1082864084,
   3.1386980424,
   3.1211174019,
   -3.0665698032,
   3.061894151,
   -3.0938630619,
   2.9821689903,
   3.0862014291,
   3.0951457783,
   3.0600646728,
   -3.0686573898,
   -3.1153142808,
   -3.0477106719,
   3.1240689733,
   -3.0229054831,
   -3.0952005649,
   -3.0915072342,
   -3.0091560352,
   3.0401586883,
   -3.1112424683,
   -3.1032008923,
   -3.0336719134,
   -3.1230572508,
   3.0182180292,
   2.9545407329,
   -3.121825832,
   -3.0772504038,
   3.0079665716,
   3.0871749293,
   3.0840614063,
   3.137961954,
   3.010208447,
   -3.1117814707,
   3.0041920917,
   3.0926908853,
   3.1131452435,
   3.1344350568,
   3.0705608672,
   -3.0712230732,
   2.98622762,
   -3.1404626931,
   3.1077479336,
   3.112039723,
   -3.0511435761,
   -2.9687318782,
   -3.0902277288,
   -3.0698540505,
   -3.006033962,
   -3.0808220484,
   -3.0809968877,
   -3.0905701683,
   -3.0357689109,
   -3.1283375663,
   3.040934177,
   3.0596764675,
   -3.1303205927,
   -3.106783066,
   3.0905549339,
   -3.0500242798,
   3.0819975964,
   -3.0034424205
  ],
  "phi": [
   -2.5564263363,
   -2.5093908383,
   -2.1505182811,
   -0.9574421135,
   1.5760250387,
   -1.0779457686,
   -1.8892910113,
   -2.2877343921,
   -1.3812852065,
   -1.4383309678,
   -1.130702277,
   -1.0485066739,
   -1.1928621042,
   -0.9827717751,
   -1.362117554,
   -1.0025576036,
   -0.9564282614,
   -2.0073941625,
   -2.1134417218,
   -1.7213979437,
   -2.180802556,
   -1.4511966875,
   -2.1697714866,
   -1.8096473623,
   -2.7830761183,
   -1.1568941667,
   -1.0497381024,
   -1.6071872212,
   -1.4941780425,
   -1.0959269585,
   -1.8656738875,
   -2.4276879303,
   -1.1992482903,
   -2.2009327945,
   -2.3565789257,
   -1.4829432219,
   -0.966005141,
   -1.2008991812,
   1.7808997243,
   -2.0282036436,
   -1.4448557973,
   -2.6952340485,
   -2.6183608093,
   -2.4003125884,
   -1.6846770481,
   -0.9925021104,
   -1.1347956,
   1.9415927878,
   -1.1839650876,
   -1.7447793744,
   -1.7775623383,
   -1.7637732781,
   -1.7512710361,
   -1.7767480295,
   -1.472112479,
   -0.8698467865,
   -1.2543088399,
   -1.4440508518,
   -0.9585488005,
   -1.0219335713,
   -1.1158222474,
   -1.2361026087,
   -1.0800310756,
   -1.1797462721,
   -0.9977846774,
   -2.2057508546,
   -1.3823124401,
   -1.1112078912,
   -1.4956945947,
   -0.9976395071,
   -1.0953863485,
   -1.433656387,
   -1.9577106264,
   -1.8909535947,
   -0.9150274101,
   -2.2623387759,
   -1.4378243191,
   -1.0269809277,
   1.6197987818,
   -1.6383887023,
   -2.2612886587,
   -2.4677976814,
   -1.1263350982,
   -1.8679499051,
   -2.3551544783,
   -2.0895104214,
   -1.9643103751,
   -1.1339742093,
   -1.5142408607,
   -1.211786948,
   -2.7180899224,
   -2.4082743704,
   -2.2066559233,
   -2.2992043907,
   -2.1368129731,
   -1.225366821,
   -1.2120124763,
   -1.0552425353,
   -1.0852735188,
   -1.1035969247,
   -1.0846333275,
   -1.4268061788,
   -1.5570126376,
   -1.4668685108,
   -1.003499153,
   -1.2757408913,
   -1.6859741099,
   -2.0980651432,
   -1.118573931,
   1.5006237,
   -1.1228910686,
   -1.0340931899,
   -1.0902596569,
   -1.1495372422,
   -1.2262438342,
   -1.5200486396,
   -1.0551130886,
   -1.5722966261,
   -1.652641205
  ],
  "psi": [
   3.0502670048,
   2.8806869151,
   2.4440680342,
   2.7701756415,
   2.3706903337,
   -0.0737812381,
   2.6733788569,
   -2.9774058489,
   2.756260699,
   2.088047825,
   -0.4833862822,
   -0.7368682902,
   -0.7036751233,
   -0.8700242466,
   -0.4054316446,
   -0.2501320476,
   -0.8476076149,
   -0.7780142065,
   2.1843233792,
   2.233871381,
   2.1119744789,
   2.1816890231,
   2.4744977085,
   2.2196711348,
   -0.2877354864,
   2.7924900814,
   -0.3740642633,
   -0.4344890207,
   -0.0870290896,
   2.6163187435,
   3.1186466722,
   0.0165580972,
   0.3499591154,
   2.8681777598,
   2.9408700014,
   2.3767545884,
   2.8472985369,
   -0.5495607094,
   -0.4473348348,
   0.675497883,
   2.2714147445,
   2.5363659389,
   2.8596188204,
   2.9608052071,
   2.2880469234,
   2.8715056051,
   -0.5091592772,
   -0.444824211,
   -0.1248374065,
   2.2944813914,
   2.069147258,
   2.1363472958,
   2.1821579726,
   2.163176153,
   1.6899181027,
   2.4542909117,
   -0.6979524551,
   -0.2399439592,
   -0.1776523748,
   2.2002343409,
   -0.7530371218,
   -0.6936623427,
   -0.6907878218,
   -0.7594776934,
   2.4618887267,
   -0.3215906301,
   2.3177950801,
   2.6676137889,
   -0.7220659752,
   2.9409681771,
   2.7413901513,
   -0.4507492321,
   2.1825474,
   0.1732678045,
   2.6387866104,
   2.4930347411,
   0.0854039386,
   2.2660310179,
   2.3331808918,
   -0.203057736,
   2.031892784,
   2.7526796459,
   2.5309477051,
   2.796141579,
   0.1901992907,
   2.2602027498,
   2.1940217287,
   2.2257898158,
   -0.3528032565,
   -0.073944993,
   1.8991955974,
   2.2899899023,
   2.2208194167,
   2.4445160951,
   2.0908493865,
   2.4292000114,
   1.6381495973,
   -0.2422888545,
   -0.8045080144,
   -0.6345618388,
   -0.8094827978,
   -0.6706272258,
   2.506856259,
   -0.5087492959,
   -2.9750629285,
   2.3594366637,
   2.4993819309,
   0.194643279,
   -0.5740356673,
   2.3774945739,
   -0.3251404874,
   -0.6661032668,
   -0.70776818,
   -0.7489907848,
   -0.6881148841,
   -0.3316378226,
   -0.0635351224,
   2.429139741,
   1.4472764502
  ]
 },
 "5p4EBP2_conformer_1744": {
  "omega": [
   3.1409026769,
   3.1035125401,
   2.9951687031,
   2.9834289192,
   -3.0816587332,
   -3.0448699975,
   3.1020723837,
   -3.0489745961,
   3.011687114,
   -2.7871963186,
   -3.100878619,
   3.1062862115,
   -3.0730985076,
   3.1197385557,
   3.0629445005,
   3.0977930597,
   3.1084822014,
   -2.9393736257,
   3.1240905542,
   -3.1261962628,
   3.0874121651,
   3.0886439584,
   -3.1409159457,
   -3.1200469477,
   3.0782633604,
   3.1147031451,
   3.0862663448,
   -3.1175380584,
   -3.1117887098,
   3.0903008646,
   -2.9775201059,
   3.0031342301,
   2.9911330534,
   -3.0750383882,
   -3.1149621692,
   -3.1405275935,
   -3.110918022,
   3.1364728316,
   3.0678730933,
   3.1126899948,
   3.1106632449,
   3.0473163979,
   3.0456727538,
   -3.0879511672,
   -3.1248843231,
   -3.0877565365,
   -3.1390038714,
   3.095357474,
   -3.1382530562,
   3.0772131119,
   3.1121092298,
   3.100937575,
   -3.0345568221,
   3.1055585764,
   -2.9907145463,
   3.0984539553,
   3.0610805397,
   2.9169139376,
   -2.9981103275,
   2.781329125,
   3.1229008014,
   -3.0913760736,
   3.0946805637,
   -3.0986463621,
   2.9894097264,
   3.141265937,
   3.1223451601,
   -2.8247019095,
   3.1037817551,
   3.1235705474,
   3.1338949883,
   2.9366835092,
   -2.9128934359,
   -2.9586885442,
   3.0834281133,
   3.1006700304,
   -3.0927708803,
   3.0260290414,
   -3.1038959713,
   -3.0974248285,
   3.0859216198,
   3.137625107,
   3.0593120349,
   3.1409246025,
   3.12937018,
   3.0354168436,
   3.0135322299,
   -3.0811264819,
   3.1060637803,
   3.135529835,
   -3.1143143848,
   -3.0128976534,
   3.0579912184,
   -3.0435277194,
   -3.0981735163,
   3.1331849031,
   3.1144632338,
   3.1064316125,
   -3.1315153872,
   -3.1252375882,
   3.0432366207,
   -3.0489556498,
   3.0629751257,
   3.1133718175,
   -3.1126783811,
   2.9536642935,
   -2.87139368,
   -3.1081497892,
   3.0917927166,
   3.0028406484,
   3.0240325754,
   3.021443089,
   -3.1050092774,
   3.1190545317,
   -3.0582752041,
   -2.9757407011,
   3.095019525,
   2.948422413,
   -3.0183512653
  ],
  "phi": [
   -1.1280072474,
   -0.9720387111,
   -1.1646223788,
   -1.6607619075,
   1.9610753454,
   -2.0974378756,
   -1.6336271427,
   -1.0694341777,
   -2.5217660301,
   -1.2520655382,
   -1.4494521924,
   -1.0534232818,
   -2.099183597,
   -2.2882982615,
   -1.6628471495,
   -1.98410673,
   -1.0710778825,
   -2.2244311852,
   -2.0663060277,
   -1.6601347075,
   -2.1885051169,
   -1.5158593667,
   -2.3178331476,
   -1.7096785843,
   -2.9470163399,
   -1.396181464,
   -1.1342947566,
   -1.5670514786,
   -1.8914504647,
   -0.9218820272,
   -1.6640795072,
   -1.4820772479,
   -1.2765049565,
   -2.0059016276,
   -2.0913002143,
   -1.4323349898,
   -0.9608466947,
   -1.2091655725,
   1.8039498809,
   -1.9837766692,
   -1.3222647096,
   -2.6190019229,
   -2.6228837695,
   -1.9879281246,
   -1.5207427153,
   -0.9762113888,
   -1.1352126735,
   1.9852232936,
   -1.1869399903,
   -1.6712130985,
   -1.6572138037,
   -1.6695801811,
   -1.7308776274,
   -1.4730228974,
   -1.2506786624,
   1.0427786715,
   -1.234539816,
   -1.2633304661,
   -1.341962238,
   -1.1121194595,
   -1.6657362874,
   -1.1419820539,
   -1.6279178841,
   -1.5378902568,
   -0.9674729216,
   -2.3975293749,
   -1.5435354187,
   -1.7488969374,
   -2.2417763799,
   -1.1418980544,
   -1.4496611406,
   -2.6374007248,
   -1.9086856569,
   -1.2435731435,
   -1.1349998543,
   -2.4580222254,
   -2.3479509576,
   -0.9500696054,
   1.6092429348,
   -2.2627440838,
   -2.396802692,
   -1.3092092964,
   -0.9197471304,
   -1.5742891798,
   -2.2537019782,
   -2.0263207138,
   -1.7176721411,
   -2.1542254002,
   1.0236280499,
   -1.527322576,
   -2.1762716739,
   -2.7691290781,
   -1.719175611,
   -2.0042285378,
   -1.0939489516,
   -1.0379177541,
   -1.1072294934,
   -1.2328940958,
   -1.1442002526,
   -1.1735182343,
   -1.4710811208,
   -1.5959234327,
   -2.2040371128,
   -1.4353585079,
   -0.9275534049,
   -2.162295146,
   -1.788186964,
   -2.6308257742,
   -2.4354149585,
   -1.4641659958,
   -1.8403680345,
   -0.9943543407,
   -1.7515941176,
   -1.1562763063,
   -2.0625031855,
   -1.147239968,
   -1.9016353567,
   -1.7753916726,
   -2.0437911157
  ],
  "psi": [
   -0.7311004105,
   -0.8107610092,
   -0.8099795199,
   2.3437923687,
   0.2009966098,
   2.9017039043,
   1.1438729939,
   0.3748451894,
   2.5581984317,
   2.7408696527,
   -0.5328202053,
   2.8744760772,
   -0.7172552052,
   2.8609832521,
   2.3620609832,
   2.3878117934,
   1.7738165776,
   2.3566400926,
   2.2997616367,
   2.2511095017,
   2.0239375708,
   2.1826354191,
   2.4450796715,
   2.9806277903,
   -0.4811692711,
   2.7040873543,
   -0.3895972548,
   -0.3827022399,
   -0.0557253166,
   2.7380606044,
   2.5296597277,
   -0.0104574698,
   0.0644422963,
   2.8456639273,
   2.553268542,
   2.3467560284,
   2.8625299458,
   -0.5315731641,
   -0.445637364,
   0.6040330441,
   2.2245504664,
   2.4677513457,
   2.82730096,
   2.5719439439,
   2.2292995654,
   2.874648484,
   -0.5170275394,
   -0.4601406636,
   -0.2352608637,
   2.2691223077,
   2.1024334603,
   2.0805347068,
   2.135690588,
   2.0609673621,
   1.8101033372,
   2.2029555352,
   0.7441131134,
   2.308664637,
   2.8978022609,
   -0.4868732378,
   2.2311970868,
   2.1411336105,
   -0.2621850365,
   -0.0732637677,
   2.529457965,
   2.6075732341,
   2.289783119,
   -0.4090555281,
   -0.0494041109,
   2.05182853,
   2.755824814,
   2.6871206848,
   1.4931144406,
   -0.1846970101,
   2.5210025899,
   2.7188255115,
   1.2628602807,
   2.2367049034,
   2.2601672749,
   0.0266087085,
   2.1138846406,
   -3.001629167,
   2.7307996191,
   -0.7717672915,
   2.7440332021,
   2.2997141165,
   2.1479956947,
   2.147899582,
   2.2359118386,
   0.4657498386,
   2.5838392435,
   3.1280467514,
   2.478706107,
   2.0647134603,
   2.2961447032,
   -0.6888842456,
   -0.733770939,
   -0.663303929,
   -0.671157435,
   -0.6677829102,
   -0.7861669235,
   1.3373249387,
   2.3196491403,
   1.7017629447,
   1.3057628293,
   -0.8284677478,
   1.8696757449,
   -0.8757293307,
   2.9559856756,
   2.4869163951,
   2.0970372915,
   -1.4815713882,
   -0.5203039683,
   2.5764946654,
   -0.594337774,
   2.1263932144,
   2.3971518285,
   2.4250295254,
   2.14613576
  ]
 },
 "5p4EBP2_conformer_1745": {
  "omega": [
   2.9512987709,
   3.1178241911,
   3.0122107426,
   2.9442269285,
   3.0245486531,
   -2.6963172399,
   3.1325828418,
   3.0336795202,
   -3.1374397778,
   -3.1034733582,
   3.062411681,
   3.10557605,
   3.0278368355,
   3.124283981,
   3.0181524453,
   3.0554949778,
   -3.1292241437,
   2.9283242702,
   3.0987578661,
   3.1003197856,
   -3.1365069491,
   3.081687168,
   -3.0937778505,
   -3.1130876527,
   -3.1054261489,
   -3.1333779144,
   3.0697945019,
   -3.0774516202,
   -3.1242616253,
   3.0560571032,
   3.0730797567,
   -3.0883860747,
   3.10305168,
   3.0750245417,
   -3.1267996093,
   3.1401408208,
   -3.0960528399,
   3.1210195654,
   3.0767079393,
   3.1172617877,
   -3.1390718753,
   3.0962096867,
   3.0238743354,
   3.0929287629,
   -3.1074318726,
   -3.0682314197,
   -3.1322190624,
   3.1001426604,
   3.1397517599,
   3.1069288213,
   3.1303249541,
   3.0815267931,
   -3.0087401937,
   3.0467368446,
   -3.0459935176,
   3.0574854841,
   3.1210642521,
   -3.1306867988,
   3.1062854742,
   3.0148148206,
   3.1135734614,
   -3.084164259,
   -2.9193082849,
   3.0463001679,
   3.039288651,
   3.1102315515,
   3.0343440824,
   -3.0758425483,
   3.0428387683,
   3.1090435561,
   -3.1156785,
   -3.0967984459,
   -3.0407039142,
   -3.0677055798,
   3.0769115914,
   3.0961658741,
   3.112260704,
   -3.103426377,
   3.0507318533,
   -3.0301686975,
   3.1158388659,
   -2.9488016839,
   2.8830388222,
   -3.0230620659,
   3.1072432214,
   2.985723023,
   3.1089261048,
   -3.0696878426,
   3.1099652911,
   3.0341098703,
   3.1131174408,
   2.9835071112,
   3.101570311,
   3.1156911594,
   -3.1224818036,
   -3.1392895072,
   3.1020251101,
   -3.1412574664,
   -3.139116662,
   3.1199339149,
   3.132034968,
   3.1297176786,
   -2.970196451,
   -3.0905060226,
   -3.0698211586,
   -3.0047329114,
   3.024580254,
   -3.1179059895,
   3.1147838097,
   3.0911928482,
   -3.1254933297,
   3.1258621612,
   -2.9742654524,
   -3.0881070735,
   3.0140914611,
   -3.0251963407,
   3.0836284876,
   -3.1061849967,
   -3.1372570337
  ],
  "phi": [
   -2.4960263916,
   -2.5732463097,
   -1.9068324666,
   -1.4616036906,
   -1.167702583,
   -1.3416294651,
   -3.000452967,
   -1.7632364756,
   -2.3894209088,
   -1.5244313834,
   -1.5074588308,
   -1.1416952511,
   -1.1253101991,
   -1.1744459118,
   -1.0049696367,
   -2.1359801819,
   -1.1900852299,
   -2.2363114629,
   -1.9476133679,
   -1.6370042503,
   -2.142798109,
   -1.4402674853,
   -2.1618536311,
   -1.8008860047,
   -2.7934847316,
   -1.1355384161,
   -1.0590914384,
   -1.5937870899,
   -1.5154685355,
   -1.0978828532,
   -1.864865443,
   -2.4145205531,
   -1.2021069012,
   -2.1453993677,
   -2.357680384,
   -1.4807230212,
   -0.9602623736,
   -1.1497442777,
   1.9323650086,
   -1.683340873,
   -1.481596266,
   -2.6884991219,
   -2.6237471009,
   -2.4504757941,
   -1.5657626146,
   -0.9854455688,
   -1.145451987,
   1.9651420776,
   -1.1537687154,
   -1.6316635187,
   -2.1817434545,
   -1.8198514619,
   -1.7612672272,
   -1.7506841534,
   -1.5169190193,
   -0.8604427237,
   -0.8829852486,
   -1.1563708328,
   -1.1390814002,
   -1.0751797849,
   -1.085816948,
   -1.638947249,
   -2.3592235521,
   -1.2732042006,
   -1.1655016085,
   -1.1687129463,
   -1.2047229035,
   -1.1172379653,
   -1.3230491723,
   -0.9544969519,
   -0.8557357127,
   -1.439363566,
   0.9200766552,
   -2.0749015797,
   -1.0397654617,
   0.9302056958,
   -1.3096167383,
   -1.1697261189,
   -0.9066098571,
   -1.8246593738,
   -2.3085236781,
   -2.6539178586,
   -1.1580914776,
   -3.0308162914,
   -1.9132856875,
   -1.7739579296,
   -1.5617661383,
   -1.2256213311,
   -0.9798237243,
   -2.468025677,
   -2.7317917889,
   -2.0429195058,
   -1.6893374787,
   -1.1063631623,
   -1.0633627148,
   -1.2321200724,
   -1.0846203834,
   -1.0813759011,
   -1.0691209511,
   -1.1656091534,
   -1.0143184002,
   -1.0688566658,
   -1.5565652678,
   -1.4668131525,
   -1.0041851326,
   -1.27791876,
   -1.0864932285,
   -1.1789368004,
   -1.181987958,
   -1.0560612206,
   -1.520506459,
   -1.0924933311,
   -1.0819080607,
   -1.811880711,
   -2.1646806082,
   -2.5571270045,
   -2.132922127,
   -1.5260387664,
   -1.1366530258
  ],
  "psi": [
   2.948286321,
   2.97404897,
   2.4748999107,
   2.2602457369,
   0.1914845589,
   2.9388430737,
   -0.3913752024,
   2.9373921087,
   2.9624790672,
   1.2870428121,
   2.2094610445,
   2.3450789426,
   -0.669585645,
   -0.6711165709,
   -0.6769286046,
   -0.7478019935,
   1.721185699,
   2.206144621,
   2.2678425848,
   2.2691605977,
   2.088185281,
   2.1813326419,
   2.467043651,
   2.2197684666,
   -0.3148725485,
   2.8060749592,
   -0.3788831963,
   -0.4354468667,
   -0.0881869394,
   2.6167864243,
   3.1197764764,
   0.0028547188,
   0.3490314649,
   2.8406764183,
   2.9046755296,
   2.3572136697,
   2.8599109416,
   -0.5499369418,
   -0.538932879,
   0.3391341216,
   2.2662343628,
   2.5351357336,
   2.8649952322,
   3.0205383542,
   2.2703700502,
   2.8703410616,
   -0.5289220392,
   -0.4434709925,
   -0.2141916808,
   2.3379483607,
   2.5313780648,
   2.1799381046,
   2.1820918675,
   2.1326808656,
   1.7139226341,
   2.4318517675,
   -0.699608584,
   -0.8720800737,
   -0.7396024999,
   -0.7190548324,
   -0.6988628353,
   -0.7485095783,
   -0.2768802273,
   2.3167651418,
   2.9778653226,
   -0.3134050355,
   2.6219275102,
   2.9387410936,
   -0.7941208813,
   2.027372981,
   2.2311792675,
   -0.6737084976,
   -0.0124439641,
   0.8355486276,
   2.3824268843,
   2.4324000276,
   0.9144393746,
   2.0269016772,
   2.6623947307,
   2.6199137661,
   -0.3609977784,
   3.0081692679,
   2.61347167,
   2.9439055854,
   3.1050045733,
   2.2207947153,
   2.1813569785,
   1.6317954267,
   2.4640632233,
   2.0363176446,
   2.8265283755,
   2.802468819,
   2.4526589161,
   -0.4480578186,
   -0.7368258995,
   -0.7244171458,
   -0.6703184344,
   -0.6172398802,
   -0.8494123916,
   -0.6182139074,
   -0.8176639233,
   -0.7250155444,
   -0.7425574477,
   -0.5085856058,
   -2.9746706751,
   2.3605864447,
   2.5007938362,
   -0.7450741387,
   -0.5976824402,
   -0.675291249,
   -0.6953847216,
   -0.1657429691,
   2.4558197061,
   -0.4623741699,
   -0.1151054623,
   2.8642111702,
   2.3438921835,
   1.8065567286,
   1.6133405164
  ]
 },
 "5p4EBP2_conformer_1746": {
  "omega": [
   3.0669735922,
   -3.1202276278,
   3.0759289269,
   -3.0837864787,
   3.127317959,
   -3.0221668277,
   -2.9780229937,
   -3.1353927676,
   3.1303335425,
   3.1364519971,
   -3.130503135,
   3.1342265452,
   3.1264765329,
   3.1246661092,
   3.136623064,
   3.1193038814,
   3.1404863357,
   -3.1253044846,
   3.1052516232,
   -3.1220345409,
   3.084899698,
   3.0694164632,
   -3.1278888614,
   -3.1117906657,
   -3.0787558264,
   -3.1031362723,
   3.1231076837,
   -3.1273929138,
   3.0989957758,
   3.0573006267,
   -2.9985777509,
   2.9835607408,
   3.0156996949,
   3.0760419446,
   -3.1198104708,
   3.0164017234,
   -3.104284931,
   3.114867393,
   3.0680458495,
   3.1137746067,
   -3.1116787199,
   2.9901348196,
   3.0963604105,
   3.1408695467,
   -3.1280775931,
   -3.0847254962,
   -3.1360094426,
   3.0952582477,
   -3.1393039092,
   3.0718264876,
   -3.1403560444,
   3.119755986,
   -3.0299762742,
   -3.0481798042,
   3.1250680222,
   3.1413699824,
   -3.0857076481,
   3.0375168533,
   3.0431264089,
   -3.0660464792,
   3.0884583572,
   -3.0213523138,
   -2.8940059349,
   2.9822818774,
   3.0595571132,
   -3.0071249231,
   3.1288220966,
   3.132693282,
   3.1249716098,
   2.9301267389,
   -3.1391834776,
   3.1228574126,
   3.0201205885,
   3.0836376304,
   -3.0700012896,
   3.0170792797,
   -3.1256069882,
   -3.1364320764,
   3.1118331567,
   -3.1364495084,
   -3.1027718918,
   3.0104761206,
   3.0751705816,
   3.1315134662,
   -2.9934076306,
   3.0993963477,
   -3.0595117764,
   -3.1287339275,
   3.0929002449,
   3.0914886296,
   -3.112464515,
   3.0043210433,
   3.091520169,
   3.112650699,
   3.1338981898,
   -3.0199609301,
   -3.0658729817,
   -3.1340320529,
   3.0403715479,
   3.0473573946,
   -3.069325303,
   -3.1320460053,
   3.1392886374,
   3.0907347824,
   3.1297991653,
   -3.1171145253,
   -3.0883668869,
   3.0693659131,
   -3.1170956605,
   3.1285812384,
   -3.1293772206,
   3.1291395402,
   3.1261739121,
   -3.1354247547,
   3.1413218239,
   3.0538043783,
   3.1272865382,
   3.0577947076,
   -3.1301517867
  ],
  "phi": [
   -2.5234582893,
   -2.4978469775,
   -2.1061436499,
   -0.9856605957,
   1.506038969,
   -1.2714049705,
   1.5067705828,
   -1.8141685184,
   -1.1238823262,
   -1.0655425199,
   -1.8962812247,
   -1.1286549826,
   -1.1563259357,
   -1.1027626124,
   -1.5370617838,
   -1.9756947701,
   -0.963916403,
   -2.2175090982,
   -1.9983200765,
   -1.6592537766,
   -2.1811202703,
   -1.5376808651,
   -2.2541877159,
   -1.7858126133,
   -2.6905342937,
   -1.1705197202,
   -1.1343819431,
   -1.5085752319,
   -1.6360163861,
   -0.876556548,
   -1.6278386298,
   -1.5139097231,
   -1.2466923135,
   -1.8697372085,
   -2.1998852297,
   -1.6024987989,
   -0.9510142062,
   -1.2248785933,
   1.8795614821,
   -1.8203895353,
   -1.3669670011,
   -2.7040559268,
   -2.4805701138,
   -2.3558010983,
   -1.578977276,
   -0.9775051509,
   -1.1382337822,
   1.982263808,
   -1.178362874,
   -1.6565311755,
   -1.7879307474,
   -1.6773088058,
   -1.849144076,
   -1.4486396299,
   -1.220652218,
   -1.0834668878,
   -2.1969717093,
   -1.8988247429,
   -1.9689863306,
   -1.6162807373,
   -1.1304641104,
   -1.2789703932,
   -2.0434262263,
   -1.1763507172,
   -0.8858979962,
   -1.1247764106,
   -1.3011788725,
   -1.6634040737,
   -1.7586412557,
   -0.9898217598,
   -1.1374597471,
   -1.1515625447,
   -2.2350502072,
   -1.9594836034,
   -1.2403175965,
   -1.6216109064,
   -1.8699053641,
   -1.0402374291,
   1.4364391579,
   -2.042956159,
   -1.9002902481,
   -1.1250183206,
   -1.1125153318,
   3.0964539172,
   -2.3838631751,
   -1.3102030629,
   -1.9012590053,
   -1.1589193385,
   -1.6303142626,
   -1.3422569859,
   -2.7190262251,
   -2.4084530708,
   -2.2065787799,
   -2.2982915715,
   -2.1371124844,
   -1.1100732793,
   -1.2207474418,
   -1.981166636,
   -1.3412501731,
   -0.9913870489,
   -2.7612247116,
   -2.9160822464,
   -1.1626041196,
   -1.8574212183,
   -1.0530116043,
   -1.0911295455,
   -1.190835901,
   -1.0660544404,
   -0.8411356636,
   1.4859860408,
   -1.1151982834,
   -1.6096862512,
   -1.5329662366,
   -1.8518875815,
   -1.7305546844,
   -1.073493469,
   -1.1226462259,
   -1.0247728885,
   -1.7659736807
  ],
  "psi": [
   2.9942910048,
   2.8571519335,
   2.3795699122,
   2.6810608397,
   2.3721432667,
   -0.1828838588,
   -0.496466502,
   -0.0737229784,
   0.3085893437,
   2.1062703357,
   2.8035607651,
   2.2625661948,
   -0.6375236466,
   -0.7572337715,
   -0.6439867633,
   2.9556782978,
   1.7453434949,
   2.1897369914,
   2.2693441362,
   2.2377807017,
   2.0076515691,
   2.1807844185,
   2.4512667014,
   2.7929063751,
   -0.4699260557,
   2.0414944049,
   -0.3974708996,
   -0.3859761875,
   -0.0968234208,
   2.5543711299,
   2.5222520294,
   0.0481890634,
   0.0717850334,
   2.8204607977,
   2.7276176693,
   2.6167982641,
   2.879996902,
   -0.5235254903,
   -0.5105016945,
   0.518075241,
   2.2973085926,
   2.5874777608,
   2.7067257627,
   2.9889454792,
   2.2700619596,
   2.8708243875,
   -0.5199741965,
   -0.4533070063,
   -0.2389467281,
   2.2679500114,
   2.1847386618,
   2.1074811152,
   2.2137455234,
   1.7509336891,
   1.9143283698,
   1.7871050667,
   -0.8848489929,
   2.5192525279,
   2.1806777623,
   1.8333339246,
   2.0415852384,
   -0.8540409328,
   -0.4721169807,
   -0.0567549426,
   2.5744995558,
   -0.7728586494,
   -0.5602235255,
   -0.2138786199,
   -0.0597410041,
   2.9097958103,
   2.7480478792,
   2.7936464124,
   -0.55162762,
   1.987926436,
   2.5378402444,
   -0.1350216338,
   0.6802204268,
   2.2416887451,
   2.4116939145,
   0.0617294357,
   2.258395974,
   0.2307454099,
   2.1152324451,
   -0.6677466726,
   -2.4388564045,
   2.437123037,
   2.4305211597,
   2.085016952,
   -0.2878073722,
   -0.1023790484,
   2.6116091068,
   2.2894543319,
   2.2217222154,
   2.4443923311,
   2.0914725279,
   2.4289390248,
   2.3277041838,
   -0.2556850245,
   2.2883534973,
   1.5866393714,
   -0.5604372315,
   2.9414316693,
   -2.9454933329,
   -0.1225303641,
   0.0428968454,
   -0.7506127236,
   -0.5911358841,
   -0.6159751095,
   -0.8167629455,
   2.1932177859,
   -0.1926889469,
   2.240824432,
   0.0578988871,
   2.2604987684,
   1.9110313048,
   -0.245143537,
   -0.8594629673,
   -0.6563263861,
   -0.7925488104
  ]
 },
 "5p4EBP2_conformer_1747": {
  "omega": [
   3.0144365695,
   3.0254644558,
   3.0745665642,
   -3.1289690636,
   -2.9998257179,
   -3.0456266367,
   3.1109286238,
   3.0804480909,
   3.1119471576,
   -3.08706267,
   3.1162051383,
   3.088904187,
   3.1146083171,
   -3.010754579,
   3.0907016713,
   -3.1386053371,
   -3.0399382163,
   -3.0226073896,
   3.1279416693,
   3.1168266182,
   3.1336416862,
   3.0883229773,
   -3.1060110461,
   -3.0377769522,
   3.098357998,
   3.1267939621,
   3.0839782949,
   -3.0422800585,
   -3.1167623315,
   3.1004032576,
   2.9556295967,
   0.1185943694,
   3.0404953543,
   3.0855302195,
   -3.1007100389,
   3.1088274941,
   -3.063010872,
   -3.1312559726,
   3.1119793608,
   3.1085023888,
   -3.0421092267,
   3.0167369463,
   3.0373668185,
   -3.1356418535,
   -3.0712866363,
   -3.0792523139,
   -3.1378496431,
   3.0851679614,
   3.1273464812,
   3.1267643953,
   -3.0916695282,
   3.1148238418,
   -3.0181295569,
   -3.0713439801,
   3.0906987903,
   -3.1015001233,
   -3.127804558,
   -2.9857376293,
   -2.9007882449,
   3.0398210354,
   -3.1208689735,
   -3.1096256078,
   3.1135500222,
   -3.05252392,
   3.1198771271,
   3.0768896085,
   3.0879811674,
   3.0959635718,
   3.0628267811,
   3.0114023511,
   -3.0100695502,
   -3.0468916448,
   -3.0950775554,
   -3.097806986,
   -3.0980885284,
   3.0409766562,
   -3.0901800672,
   -0.1817892888,
   3.0139507189,
   3.0296984837,
   -3.0680068989,
   -3.0745724001,
   2.9334073121,
   -3.1364601739,
   3.1088901587,
   3.1230401579,
   3.0038510401,
   3.0758333692,
   3.0988753491,
   -3.045804796,
   3.0681815237,
   -3.1380271896,
   -3.0763760276,
   3.1006684088,
   3.0763052712,
   -3.1248684623,
   -3.1052299854,
   -3.0856900587,
   -3.106160981,
   -3.1330619886,
   -3.1197748776,
   -3.0508776883,
   -2.9712586349,
   -3.0915954588,
   -3.0697206202,
   -3.0075349527,
   3.1103317311,
   3.0876530828,
   3.1133204256,
   3.0533162606,
   2.9679797001,
   -3.0600532813,
   3.1065604572,
   3.049028095,
   -3.1181886296,
   -2.9624522813,
   3.1258214396,
   3.134480489,
   -3.128181364
  ],
  "phi": [
   -1.3188506512,
   -1.0737748728,
   -1.1463964659,
   -0.9575615632,
   1.7296223571,
   -1.2279767995,
   -1.2050350858,
   -1.1813257039,
   -1.8709996809,
   -1.0903471415,
   -1.3598940767,
   -1.1143640891,
   -2.7422692402,
   -1.6390233853,
   -1.5514536284,
   -2.2281278805,
   -1.017020476,
   -2.2724563137,
   -2.3711291319,
   -2.1762536179,
   -2.2368479686,
   -1.527001691,
   -2.1808810803,
   -1.3433002729,
   -2.8803822886,
   -1.133740607,
   -1.1354465498,
   -1.4940966809,
   -1.308476694,
   -1.0843135367,
   -1.1623741617,
   -1.658122973,
   -2.7403842374,
   -2.1822296354,
   -2.3004073352,
   -1.7192414239,
   -0.9715819513,
   -1.1457474178,
   1.9588344432,
   -1.5386759444,
   -1.8012660659,
   -2.7982829608,
   -2.7266027359,
   -2.0052925427,
   -1.4864646507,
   -0.9926338052,
   -1.1299116856,
   1.8986233396,
   -1.5200362424,
   -1.5759832174,
   -1.7427700867,
   -1.6173413219,
   -1.8787963991,
   -1.4453096249,
   -1.0513791414,
   -1.0886817434,
   -2.0832745565,
   -1.7010133678,
   -2.2380795733,
   -1.1789193466,
   -0.9644233561,
   -1.0918705509,
   -1.0512425443,
   -1.0192971847,
   -1.1130855098,
   -1.0107670062,
   -1.2664790222,
   -1.1877391059,
   -2.239893299,
   -1.1287005496,
   -1.4303376968,
   -1.2157947544,
   -1.5702545452,
   -0.9518088633,
   -1.1489384842,
   -1.3878536002,
   -2.0254905876,
   -1.1337035977,
   -1.683409739,
   -2.4041391533,
   -2.2610250062,
   -1.175030237,
   -0.9189292958,
   1.5812445543,
   -1.3034245974,
   -2.4184675652,
   -2.054541066,
   -1.3336779851,
   0.8303942223,
   -1.5267099399,
   -1.3442064237,
   -1.9838797423,
   -1.9579759467,
   -2.321149515,
   -1.695737534,
   -1.0429146311,
   -1.6309872345,
   1.1965760107,
   -2.4283018508,
   -1.5309022261,
   -1.0335536041,
   -1.4244808372,
   -1.5555187144,
   -1.4653754425,
   -1.0037037292,
   -1.2761828003,
   -2.6410214123,
   -1.6898728406,
   -2.0984729773,
   -1.5046044434,
   -1.6748570711,
   -1.1136595955,
   -1.1432064242,
   -0.9581016947,
   -1.0104280841,
   -1.4901654683,
   -2.1740367908,
   -1.0091154369,
   -1.7902007129
  ],
  "psi": [
   2.6972779901,
   2.6425766498,
   -0.4395986631,
   -0.26620941,
   2.3709905395,
   -0.4943304227,
   -0.4824396817,
   -0.8427193235,
   -0.4913409836,
   2.7456254105,
   2.3793930613,
   2.8508296985,
   -0.5258494871,
   2.880024751,
   2.9331279236,
   2.1646138297,
   2.1286263834,
   2.5005108058,
   2.7412542855,
   2.7563565347,
   2.077192872,
   2.3630569394,
   2.2353628317,
   2.3435338188,
   -0.5618656096,
   2.7129873673,
   -0.4472682682,
   -0.4422734055,
   -0.62185536,
   2.0788886143,
   2.5579318421,
   2.6760810874,
   2.61203041,
   2.9100443465,
   2.7048045461,
   2.439913799,
   2.8460923452,
   -0.5587604983,
   -0.5078365029,
   0.0643039443,
   2.4159660085,
   2.8258897835,
   2.6648539612,
   2.5522907464,
   2.2100436586,
   2.8582388103,
   -0.5033403175,
   -0.4606375903,
   0.1647291684,
   2.1812056913,
   1.9188725288,
   2.007930735,
   2.2282090534,
   1.829365492,
   2.0013510784,
   2.0933836722,
   -0.5224374555,
   2.7060283052,
   2.6280826702,
   2.0703796021,
   2.3643524536,
   -0.8156729717,
   -0.7108011126,
   -0.3639533282,
   -0.8901686067,
   -0.5636154229,
   -0.726279018,
   -0.7446825639,
   2.2382904679,
   2.8135973138,
   2.8907480138,
   2.4032405067,
   -0.5885615559,
   -0.0536570815,
   -0.724522693,
   -0.1436782516,
   -0.2111359973,
   2.4018270142,
   2.8478408071,
   2.5712492833,
   2.2706014805,
   2.3735847003,
   2.6437759629,
   2.5034852753,
   -0.0175498379,
   2.091270204,
   2.222179656,
   2.032723238,
   2.2891336186,
   1.0948502999,
   -0.2330403786,
   2.3111287931,
   1.9998189578,
   2.6768722657,
   2.6412328116,
   -3.0988846646,
   -0.3995708014,
   0.0100187668,
   0.3541281141,
   1.8163001402,
   -0.1197001762,
   2.1283733097,
   2.5054525496,
   -0.5094157936,
   -2.9745213217,
   2.3601616787,
   2.4998645321,
   1.8089753657,
   2.4631187493,
   2.2432550665,
   3.0350986235,
   -3.0310163768,
   -0.6849880833,
   -0.6959129198,
   -0.8325589887,
   -0.8304565244,
   -0.209182892,
   1.8959119303,
   1.722084233
  ]
 },
 "5p4EBP2_conformer_1748": {
  "omega": [
   3.1294619922,
   3.0343672302,
   2.9907946252,
   -3.1007775301,
   3.1403166918,
   3.0962393254,
   3.1030662816,
   -3.0481173088,
   3.0105100713,
   -2.7881524557,
   3.136577283,
   -3.1376943015,
   -3.1320168351,
   -3.0742204808,
   3.0722575167,
   3.1303033514,
   -3.1351416011,
   3.0708462099,
   3.1048734411,
   3.1335471188,
   3.0747699153,
   3.095654805,
   3.1384536409,
   3.1343839431,
   -3.0773639672,
   -3.1251865183,
   -3.1345517344,
   -3.130665049,
   3.109515711,
   3.1143946314,
   -2.9746816701,
   2.9953397204,
   3.0042151049,
   -3.0979545309,
   3.1334597024,
   3.0194527773,
   -3.1066624283,
   3.0976574614,
   3.033421993,
   3.1166624604,
   -3.1323553403,
   3.0258226486,
   3.1013364897,
   3.0951884683,
   -3.1300184,
   -3.0720013998,
   -3.1361324367,
   3.0962214956,
   3.1367738769,
   3.058568392,
   -3.129806261,
   -3.1023394237,
   -3.0319212489,
   -3.1239432305,
   -3.1295711155,
   -3.139912158,
   -3.059009965,
   3.009176413,
   3.122512768,
   -2.9494736755,
   3.0879701224,
   -3.0211067325,
   -2.8936297994,
   2.9826081496,
   3.059929762,
   -3.0922484623,
   3.1224200887,
   -3.0359173454,
   3.0909609661,
   -3.1067576305,
   -2.9919816227,
   3.1388592799,
   3.034921834,
   -3.0644861852,
   3.0716309912,
   -3.1025195815,
   3.1154724127,
   -3.087942339,
   -3.0034526266,
   3.1221252131,
   -3.0917828299,
   -3.1395380355,
   3.0893980075,
   3.1378521597,
   -2.9613004586,
   3.1078792106,
   2.9864787041,
   -3.1301956762,
   -3.0935632435,
   -3.0793181326,
   -3.1320568565,
   3.0979570505,
   3.0657186038,
   -2.984064153,
   2.9710717925,
   2.9873636765,
   -3.0191601778,
   3.114662859,
   2.7927383523,
   -2.9455412213,
   3.0316946519,
   -3.0509482289,
   -2.9698274044,
   -3.0911882855,
   -3.0697819115,
   -3.0072918286,
   -2.6458953075,
   3.0887721552,
   3.1141349884,
   3.115660468,
   -3.117611831,
   2.9563462158,
   -3.0693456379,
   -3.112983932,
   -3.1332014745,
   -3.0620078666,
   3.055503272,
   3.1063869249,
   -3.1124533814
  ],
  "phi": [
   -2.8407551119,
   -1.1350033582,
   -2.5382501265,
   -2.6386466066,
   -2.0110070749,
   -1.4077619136,
   -1.6313068017,
   -1.0691182842,
   -2.5207737513,
   -1.2508821804,
   -1.534333023,
   -1.9500196383,
   -1.7520328999,
   -2.2848610352,
   -1.4253013385,
   -2.0832993082,
   -0.9413141171,
   -2.0805921673,
   -1.9685842349,
   -1.7140687351,
   -2.1533463441,
   -1.6487365857,
   -2.2927045864,
   -1.8719089838,
   -2.672644126,
   -1.1349171706,
   -1.1582158884,
   -1.5275773086,
   -1.7109055814,
   -0.9402144155,
   -1.6878252009,
   -1.4808631445,
   -1.3054571923,
   -2.0124769647,
   -1.9639535444,
   -1.5274872169,
   -0.9422056042,
   -1.2422142292,
   1.9071664289,
   -1.7155585534,
   -1.2815158095,
   -2.6527119561,
   -2.5004072009,
   -2.356480622,
   -1.6554847711,
   -0.9836643351,
   -1.1338514495,
   1.9469890568,
   -1.2227938335,
   -1.6795766068,
   -1.7882254681,
   -1.722566643,
   -1.8744825686,
   -1.4848345726,
   -1.4368418425,
   -0.9366684554,
   -1.6759549847,
   -1.6613557091,
   -1.2762760714,
   -2.1467169799,
   -1.127368888,
   -1.2783210342,
   -2.0427112652,
   -1.1770807621,
   -0.8862493894,
   -2.6873673769,
   -2.2939057312,
   -2.7249617708,
   -2.0913460077,
   -1.1440498066,
   -1.0705029531,
   -2.037947235,
   -2.3484584487,
   -2.0700721086,
   -1.3748799389,
   -1.3780219802,
   -2.1818955644,
   -1.0063847885,
   1.1604452871,
   -1.6194381182,
   -1.0431805665,
   -2.1830176407,
   -1.0322205124,
   1.7371492459,
   -1.1209686305,
   -1.0639183382,
   -1.0279834718,
   -0.7947290525,
   -2.4761231339,
   -1.2155048979,
   -2.3004039595,
   -1.1747488683,
   -1.0216412705,
   -1.820637736,
   1.0294031783,
   -1.8708302603,
   -1.4947376233,
   -1.0849184435,
   -1.7314278472,
   -1.2637815985,
   -1.3501298336,
   -1.4265256495,
   -1.5584222916,
   -1.4679936748,
   -1.0036941046,
   -1.277024828,
   -2.1504997356,
   -1.0428859861,
   -1.2273423396,
   2.6566643592,
   -1.3844656919,
   -1.7903710874,
   -1.2951334338,
   -1.5735496985,
   -1.6729747003,
   -2.0582938828,
   -2.470393841,
   0.9191590149,
   -1.1259945409
  ],
  "psi": [
   2.3957301277,
   2.5667092342,
   -0.2268197804,
   2.6904159698,
   2.2763111915,
   -2.5875770129,
   1.7345975134,
   0.3737885436,
   2.5577230129,
   2.7401642939,
   -0.5344195875,
   -0.2763346046,
   3.0243787558,
   2.824182309,
   2.7391675565,
   2.1158308906,
   2.3334108921,
   2.3508137219,
   2.1945908178,
   2.2688358571,
   2.0084330567,
   2.2572856797,
   2.3634660896,
   2.9283019484,
   -0.475350935,
   1.9564988217,
   -0.414739278,
   -0.353188925,
   -0.086108174,
   2.8225654978,
   2.5302575236,
   -0.0168533909,
   0.0618395682,
   2.8460550143,
   2.6187633064,
   2.6182949626,
   2.8897634136,
   -0.5480264745,
   -0.5009262599,
   0.4613406891,
   2.2177332519,
   2.4980440781,
   2.8786844767,
   2.8996034154,
   2.2671625326,
   2.8766826798,
   -0.5186767714,
   -0.4609630707,
   -0.0862292964,
   2.2690047297,
   2.0511298185,
   2.0077732541,
   2.2663578731,
   1.736089668,
   1.9223780161,
   2.0551105199,
   -0.6872362157,
   2.7425364422,
   2.2450847753,
   1.917735574,
   1.5688262088,
   -0.8550111142,
   -0.4726862429,
   -0.0563542292,
   2.5746967845,
   -0.7732972327,
   2.8091070501,
   2.4442269713,
   2.68080826,
   2.4226121459,
   2.5696231287,
   2.6082717458,
   0.1737346045,
   2.6333712216,
   2.6133652057,
   -3.0173583393,
   1.2766200041,
   2.7138607172,
   -0.5305700041,
   0.4317442675,
   2.5541674492,
   -0.9115362042,
   2.5731358413,
   -0.2131720022,
   -0.3924492987,
   -0.7822842453,
   -0.7974492034,
   2.2151295222,
   2.0114509281,
   1.2201302599,
   2.7842935591,
   2.089726643,
   2.3816665999,
   -0.6509142425,
   -0.7347835172,
   0.917844775,
   -2.9688846061,
   -0.911865761,
   2.2665930481,
   1.8664029628,
   -0.3411051532,
   -0.5470698755,
   2.506787104,
   -0.5069566047,
   -2.9738961963,
   2.361229149,
   2.4988166496,
   2.2764974909,
   2.8936365927,
   2.661655936,
   2.9375912377,
   0.0345834645,
   0.1475084321,
   2.2402117819,
   1.9412271738,
   1.0426069722,
   2.3773035915,
   2.308583765,
   0.6615403565
  ]
 },
 "5p4EBP2_conformer_1749": {
  "omega": [
   3.0448378077,
   -3.0932090066,
   3.0614153936,
   3.1390298505,
   -3.0936727928,
   -3.0165280634,
   2.9517938314,
   3.112399567,
   2.9787058438,
   2.98224982,
   3.0967377071,
   3.072658382,
   -2.9559334586,
   -2.968635711,
   -3.0205789952,
   3.0044393271,
   0.088491969,
   -3.1218010352,
   -3.133433277,
   3.1301461231,
   3.1414826894,
   3.066975823,
   -3.0679443253,
   3.1373185949,
   -3.1111034639,
   3.082339701,
   3.0666597528,
   -3.1120460097,
   -3.1345206334,
   2.9768281018,
   -2.9931765883,
   -3.0991212156,
   3.0104663173,
   -3.0963314673,
   3.0018544864,
   3.0388465329,
   -3.1064176593,
   3.0775865313,
   3.0543331428,
   3.0942153898,
   -3.1047404787,
   2.9536837558,
   3.0298840269,
   3.138489823,
   -3.0924410008,
   -3.0859342681,
   3.1390415842,
   3.082686826,
   -3.1392806054,
   3.0815181846,
   3.1365241026,
   3.0670496467,
   -2.9639372102,
   3.0231842132,
   -3.0543475437,
   3.0491660066,
   -3.1096649511,
   3.1259612581,
   -3.1156573692,
   3.0781265482,
   3.0171470582,
   -3.1145700731,
   -3.1358829195,
   3.0256255098,
   -3.1270231249,
   -3.1012668367,
   -3.1213113339,
   3.1119509144,
   -3.1138686472,
   3.0875888066,
   3.0357962133,
   -3.0709766003,
   -3.0834996195,
   3.0960470908,
   -3.1280771844,
   3.1181760657,
   2.9893365105,
   3.1009210279,
   -3.0722017899,
   -3.0351734063,
   3.1378413983,
   3.0454110852,
   -3.1173729661,
   -3.0920649082,
   3.0681665182,
   3.031178413,
   3.0399494461,
   -3.035865987,
   2.9587136651,
   -2.9772338849,
   -3.1127934948,
   3.002983801,
   3.0921257134,
   3.1142558741,
   3.1325575957,
   3.0649919243,
   -3.1166992876,
   -3.1275225525,
   3.1281139171,
   3.1056473134,
   -3.1397548684,
   3.1225163518,
   -3.089447268,
   -3.1000245403,
   3.1145505475,
   3.1394618774,
   -3.139547978,
   -3.1402657775,
   -3.1409053299,
   3.1192593312,
   -3.0461517581,
   3.0671955084,
   2.9973268681,
   3.1199205822,
   3.0988358564,
   -3.0243589119,
   3.0824523927,
   -3.1074710251,
   -3.1368351459
  ],
  "phi": [
   -1.7366934251,
   -1.8298998832,
   -1.3564747541,
   -1.165363636,
   -1.5965009609,
   -2.1634934738,
   -1.1153023264,
   -1.9077428002,
   -1.1608027456,
   -1.1535402447,
   -0.9222066065,
   -1.5474620568,
   -1.4710743061,
   -1.0839938192,
   -2.0369971105,
   -0.9003909022,
   -1.3509724653,
   -2.2512290421,
   -2.2710183501,
   -2.194805388,
   -2.267041933,
   -1.4971423359,
   -2.3558067035,
   -1.5094632694,
   -2.8217428572,
   -1.1510042321,
   -1.1041987373,
   -1.5147082417,
   -1.6242032107,
   -0.9231741089,
   -0.7566601089,
   -1.3039370955,
   -2.4446380653,
   -2.4166328754,
   -2.1230383145,
   -1.4825035884,
   -0.9250834247,
   -1.2615748206,
   1.9503796754,
   -1.7803868155,
   -1.2216191245,
   -2.7341401296,
   -2.6275078448,
   -1.8956387771,
   -1.4831880188,
   -0.9759655079,
   -1.1350330713,
   1.962825389,
   -1.2862890253,
   -1.6109235593,
   -1.714464446,
   -1.5962258641,
   -1.816815898,
   -1.7588470495,
   -1.3930054634,
   -0.8405710112,
   -1.0429417541,
   -1.0219907754,
   -1.2002486748,
   -1.15411742,
   -1.1118140957,
   -2.1224989382,
   -1.3756775412,
   -0.9133144599,
   -1.1961631589,
   -1.0291178203,
   -0.9974410968,
   -1.2278228618,
   -2.2061718193,
   -1.2715694351,
   -1.0902711919,
   -1.8216391259,
   -1.6481066105,
   -2.6171931768,
   -1.1378868695,
   -1.1423429013,
   -1.6192614908,
   -1.0075434015,
   2.7401717709,
   -2.405834418,
   -1.6861067543,
   -1.0810577617,
   -0.9811417709,
   0.9137649821,
   -2.1810379577,
   -2.4176466088,
   -1.8415858255,
   -2.1233579533,
   -2.3818711183,
   -1.5413964352,
   -2.7176467632,
   -2.4088312111,
   -2.2067303194,
   -2.2992564408,
   -2.1379018198,
   -1.8320925099,
   -0.9716836989,
   -1.1283040274,
   -1.5204937575,
   -1.9134870325,
   1.0240950349,
   0.8865490299,
   -1.4695622547,
   -1.0922953085,
   -1.1160303284,
   -0.9728983066,
   -1.1645610848,
   -1.1039681315,
   -1.1621972473,
   1.2761242591,
   -1.8198166856,
   -1.1369191539,
   -1.8091031372,
   -1.1088414152,
   -1.1438596466,
   -2.5562712431,
   -2.1319163206,
   -1.5263959515,
   -1.1345377483
  ],
  "psi": [
   2.2971561162,
   2.0873245543,
   2.5477638335,
   2.8978109132,
   -0.539878997,
   -2.851663008,
   0.628684487,
   2.6314223096,
   2.6183663727,
   2.5701554708,
   2.8160392792,
   -1.0470849512,
   2.4976310437,
   2.4793382458,
   -0.5941727894,
   0.538656928,
   2.424027615,
   2.5269908079,
   2.4342396607,
   2.8207988549,
   2.1645979133,
   2.2663794548,
   2.3974198935,
   2.8806216645,
   -0.6971096308,
   2.8281455343,
   -0.3933572444,
   -0.3604056237,
   -0.0882070677,
   2.4686231018,
   2.4612906809,
   -0.7202497109,
   1.388890843,
   2.8815151076,
   2.9556055314,
   2.6629922092,
   2.8812636533,
   -0.551849322,
   -0.5762552761,
   0.5759826002,
   2.3238976634,
   2.4863243628,
   2.7930415759,
   2.4428591902,
   2.1833705983,
   2.8774445415,
   -0.5140500751,
   -0.457113822,
   -0.0993210512,
   2.1816614794,
   1.9598737128,
   1.9939314436,
   2.2591209037,
   2.3054243828,
   1.8324637256,
   2.289797414,
   -0.6929337484,
   -0.8566606023,
   -0.861783346,
   -0.4920215441,
   -0.6243923713,
   -0.7846772312,
   1.8940426987,
   2.8685900396,
   2.5942160439,
   2.8199825137,
   -0.7001368427,
   -0.7116480621,
   -0.6949863534,
   1.7521079226,
   2.8388041048,
   2.4224768809,
   2.0218197936,
   2.2073481283,
   3.0906398346,
   2.8595962065,
   -0.6472229506,
   2.2299636165,
   2.3464852708,
   -2.8171694268,
   2.4560967583,
   1.4892141688,
   2.6316202349,
   2.1678371508,
   0.4172665487,
   2.5076410749,
   2.559707651,
   1.9652146132,
   -3.1296974528,
   -0.6411047955,
   2.7382843372,
   2.2908343206,
   2.2208195249,
   2.4447816613,
   2.0918336135,
   2.4296287329,
   1.6282997602,
   -0.497128325,
   -0.3322469504,
   0.0947701156,
   0.2098433812,
   0.9734293977,
   0.8365650859,
   1.6109101741,
   -0.6827141732,
   -0.7299046471,
   -0.8900369683,
   -0.6865962451,
   -0.772457874,
   -0.8014464411,
   -2.7608655278,
   2.6510239508,
   2.4695520155,
   1.772218359,
   2.2730266027,
   2.3255333014,
   2.3423999922,
   1.8077701952,
   1.6123561671
  ]
 },
 "5p4EBP2_conformer_175": {
  "omega": [
   -3.1347579532,
   -3.0537643298,
   -3.0184634265,
   3.1281748042,
   -3.0640713109,
   -3.0270336385,
   -2.9568618831,
   3.1210637171,
   3.1201128738,
   3.0990824952,
   -3.0888614669,
   3.0577480346,
   3.0984881668,
   -3.1400593821,
   -2.9625890295,
   -2.9661563942,
   3.0661232945,
   3.1167184636,
   -3.133433277,
   3.1301461231,
   3.1414826894,
   3.066975823,
   -3.0679443253,
   3.1373185949,
   -3.1111034639,
   3.082339701,
   3.0666597528,
   -3.1120460097,
   -3.1345206334,
   2.9768281018,
   -2.9931765883,
   -3.0991212156,
   3.0104663173,
   -3.0963314673,
   3.0018544864,
   3.0388465329,
   -3.1064176593,
   3.0775865313,
   3.0543331428,
   3.0942153898,
   -3.1047404787,
   2.9536837558,
   3.0298840269,
   3.138489823,
   -3.0924410008,
   -3.0859342681,
   3.1390415842,
   3.082686826,
   -3.1392806054,
   3.0815181846,
   3.1365241026,
   3.0670496467,
   -2.9639372102,
   3.0231842132,
   -3.0543475437,
   3.0491660066,
   -3.1095299498,
   3.0690205619,
   3.0923726202,
   -3.1194291399,
   3.0682960627,
   -3.1161647813,
   2.9458955193,
   -2.881160275,
   3.0219073625,
   3.121335353,
   3.1161042155,
   -3.1092537022,
   -3.1010888619,
   -3.1400330578,
   -3.1402995292,
   -3.0677541841,
   2.7279333983,
   3.0981170623,
   -3.1147598298,
   2.9435308764,
   3.1292993218,
   3.0742413453,
   3.1013369043,
   -3.0921742973,
   3.0612631931,
   3.1190895196,
   3.0888836807,
   3.1244267818,
   3.07922355,
   3.0439012526,
   -3.114770329,
   3.0786172449,
   -3.0983307857,
   3.0556982211,
   -3.1319279282,
   -3.1305168088,
   -2.9127859332,
   2.9687308091,
   -3.0969926368,
   3.1065915934,
   -3.1398874095,
   -3.106473727,
   -3.0102280479,
   3.074255041,
   3.1295812602,
   -3.1355725579,
   3.0934626383,
   3.0336349815,
   -3.0230841385,
   -2.9801752241,
   -3.1203364256,
   3.1131204592,
   3.1020096684,
   -2.9732010661,
   2.8065943426,
   3.0750744008,
   3.1128919347,
   3.1126465914,
   3.0389354139,
   -3.0874347664,
   3.0639701875,
   3.1217231626,
   3.0909751394
  ],
  "phi": [
   1.9800032646,
   1.1897691114,
   2.5138844534,
   1.6080001528,
   1.1547744123,
   1.9571244613,
   2.2593983603,
   2.3509455598,
   1.132068427,
   1.0427012952,
   1.0850012155,
   1.6740651807,
   -0.843832751,
   2.2432149967,
   1.728653197,
   1.9634970318,
   1.1500647441,
   -2.2512290421,
   -2.2710183501,
   -2.194805388,
   -2.267041933,
   -1.4971423359,
   -2.3558067035,
   -1.5094632694,
   -2.8217428572,
   -1.1510042321,
   -1.1041987373,
   -1.5147082417,
   -1.6242032107,
   -0.9231741089,
   -0.7566601089,
   -1.3039370955,
   -2.4446380653,
   -2.4166328754,
   -2.1230383145,
   -1.4825035884,
   -0.9250834247,
   -1.2615748206,
   1.9503796754,
   -1.7803868155,
   -1.2216191245,
   -2.7341401296,
   -2.6275078448,
   -1.8956387771,
   -1.4831880188,
   -0.9759655079,
   -1.1350330713,
   1.962825389,
   -1.2862890253,
   -1.6109235593,
   -1.714464446,
   -1.5962258641,
   -1.816815898,
   -1.7588470495,
   -1.3930054634,
   -0.8405710112,
   -1.1316105145,
   -0.9983466722,
   -1.0753027883,
   -1.2010332958,
   -1.3280331018,
   -1.1666614253,
   -1.5498434899,
   -1.7739160898,
   -1.1751054646,
   -1.6695833521,
   -0.927608451,
   -1.0895929936,
   -2.5136813621,
   -1.2747462823,
   -1.3742239755,
   -2.8596339862,
   -1.6285539553,
   -1.2280354746,
   -1.3089029909,
   -1.1680272454,
   -1.3348312773,
   -1.076105303,
   -0.9047602502,
   -1.1971254511,
   -1.2532732558,
   -1.5019516264,
   -0.9589858716,
   -1.1353259628,
   -1.1637309038,
   -1.0286772553,
   -1.1187482186,
   -1.0298482916,
   -1.6141412858,
   -2.3427648861,
   -2.3980245932,
   -2.1514405499,
   -2.2213579866,
   -2.193797168,
   0.8713971036,
   1.3210960813,
   -1.0784281019,
   -1.4714468646,
   -1.1684202734,
   -0.9562518612,
   -1.2323790501,
   -1.4423504788,
   -2.6370717761,
   -2.2168519632,
   -1.0826560393,
   -2.0816813238,
   -1.1661089027,
   -1.1162948107,
   -1.0920853601,
   2.3776567455,
   -1.9423037875,
   -1.1269613943,
   1.0758780777,
   -2.2631486022,
   -1.6491282204,
   -1.1943849298,
   -1.2074176391,
   -1.1162223403,
   -1.1610968955
  ],
  "psi": [
   -2.7741457597,
   -2.6832211126,
   -2.6847896939,
   2.9154186249,
   -2.6293315504,
   0.5306798451,
   -2.5470804899,
   -2.0017763296,
   -1.1321044634,
   -2.6487636915,
   -2.3730862798,
   -2.9030460319,
   -2.6193693689,
   -0.8210249837,
   -0.1373744461,
   -2.3615691782,
   -1.7416184812,
   -2.7243990818,
   2.4342396607,
   2.8207988549,
   2.1645979133,
   2.2663794548,
   2.3974198935,
   2.8806216645,
   -0.6971096308,
   2.8281455343,
   -0.3933572444,
   -0.3604056237,
   -0.0882070677,
   2.4686231018,
   2.4612906809,
   -0.7202497109,
   1.388890843,
   2.8815151076,
   2.9556055314,
   2.6629922092,
   2.8812636533,
   -0.551849322,
   -0.5762552761,
   0.5759826002,
   2.3238976634,
   2.4863243628,
   2.7930415759,
   2.4428591902,
   2.1833705983,
   2.8774445415,
   -0.5140500751,
   -0.457113822,
   -0.0993210512,
   2.1816614794,
   1.9598737128,
   1.9939314436,
   2.2591209037,
   2.3054243828,
   1.8324637256,
   2.289797414,
   -0.6931484011,
   -0.7045709625,
   -0.7562430673,
   -0.7071482552,
   -0.5888545235,
   -0.4092750594,
   2.4818834068,
   3.1238453506,
   2.2221214873,
   -0.2477637985,
   -0.2258802729,
   -0.8647691144,
   -0.6762350131,
   2.2277119329,
   2.6665629184,
   2.6910303853,
   2.9001031046,
   2.6195288697,
   2.7431599972,
   2.9282336445,
   3.0777988293,
   2.2363734197,
   2.4696854106,
   -0.6867201165,
   -0.163030333,
   -0.2991642916,
   2.1260503954,
   -0.6469678425,
   -0.5755396589,
   -0.7195551788,
   -0.7826356274,
   -0.7208178418,
   -0.7475604114,
   0.1473730018,
   -2.0652602719,
   2.8160938553,
   2.0382492948,
   2.0125374717,
   2.1263339028,
   0.7747108387,
   -0.1582601911,
   2.3805254322,
   2.9928568913,
   -0.6790121406,
   -0.8503797346,
   -0.6112298104,
   -0.1512821033,
   2.743746826,
   -2.7642055912,
   -0.6088485016,
   -0.2975346274,
   -0.7027607115,
   -0.7013468895,
   -0.7824712638,
   -2.0608450396,
   0.0655517795,
   2.4843425799,
   0.5513014817,
   2.5327316878,
   2.0010211722,
   -0.2444970019,
   -0.3818451491,
   -0.6940100401
  ]
 },
 "5p4EBP2_conformer_1750": {
  "omega": [
   3.0589395292,
   -3.1134871294,
   3.0625857167,
   3.0873067058,
   3.0802374849,
   3.0459297556,
   3.0074380982,
   3.0992920391,
   3.0694311323,
   -2.9875433713,
   -3.100468473,
   3.1067090458,
   3.1384686162,
   3.0636766248,
   3.1039961909,
   -2.9388665428,
   -3.1042269603,
   3.1040003068,
   3.1346540463,
   3.1283384548,
   3.1261734923,
   3.0737603697,
   -3.0852381621,
   -3.1111967107,
   -3.1169350968,
   -3.1226882604,
   3.070310358,
   -3.0754452836,
   3.1390878933,
   3.0634400356,
   3.0680049969,
   -3.0918144284,
   3.1032015275,
   3.0750387551,
   -3.1280608523,
   -3.134116422,
   -3.1050169357,
   -3.1331902397,
   3.0853063177,
   3.0599633136,
   -3.1268002459,
   3.0916947573,
   3.0002367555,
   3.1144853114,
   -3.1171410122,
   -3.0658117663,
   -3.1309925778,
   3.0979702729,
   3.1362427404,
   3.0918088505,
   -3.087703238,
   3.0681341174,
   -3.0055059817,
   3.0422461925,
   -3.064973889,
   3.0445278818,
   3.1307795655,
   3.0491289592,
   3.1082864084,
   3.1386980424,
   3.1211174019,
   -3.0665698032,
   3.061894151,
   -3.0938630619,
   2.9821689903,
   3.0862014291,
   3.0951457783,
   3.0600646728,
   -3.0686573898,
   -3.1153142808,
   -3.0477106719,
   3.1240689733,
   -3.0229054831,
   -3.0952005649,
   -3.0915072342,
   -3.0091560352,
   3.0401586883,
   -3.1112424683,
   -3.1032008923,
   -3.0336719134,
   -3.1230572508,
   3.0182180292,
   2.9545407329,
   -3.121825832,
   -3.0772504038,
   3.0079665716,
   3.0871749293,
   3.0840614063,
   3.137961954,
   3.010208447,
   -3.1117814707,
   3.0041920917,
   3.0926908853,
   3.1131452435,
   3.1344350568,
   3.0705608672,
   -3.0712230732,
   2.98622762,
   -3.1404626931,
   3.1077479336,
   3.112039723,
   -3.0511435761,
   -2.9687318782,
   -3.0902277288,
   -3.0698540505,
   -3.006033962,
   -3.0808220484,
   -3.0809968877,
   -3.0905701683,
   -3.0357689109,
   -3.1283375663,
   3.040934177,
   3.0596764675,
   -3.1303205927,
   -3.106783066,
   3.0905549339,
   -3.0500242798,
   3.0819975964,
   -3.0034424205
  ],
  "phi": [
   -2.5564263363,
   -2.5093908383,
   -2.1505182811,
   -0.9574421135,
   1.5760250387,
   -1.0779457686,
   -1.8892910113,
   -2.2877343921,
   -1.3812852065,
   -1.4383309678,
   -1.130702277,
   -1.0485066739,
   -1.1928621042,
   -0.9827717751,
   -1.362117554,
   -1.0025576036,
   -0.9564282614,
   -2.0073941625,
   -2.1134417218,
   -1.7213979437,
   -2.180802556,
   -1.4511966875,
   -2.1697714866,
   -1.8096473623,
   -2.7830761183,
   -1.1568941667,
   -1.0497381024,
   -1.6071872212,
   -1.4941780425,
   -1.0959269585,
   -1.8656738875,
   -2.4276879303,
   -1.1992482903,
   -2.2009327945,
   -2.3565789257,
   -1.4829432219,
   -0.966005141,
   -1.2008991812,
   1.7808997243,
   -2.0282036436,
   -1.4448557973,
   -2.6952340485,
   -2.6183608093,
   -2.4003125884,
   -1.6846770481,
   -0.9925021104,
   -1.1347956,
   1.9415927878,
   -1.1839650876,
   -1.7447793744,
   -1.7775623383,
   -1.7637732781,
   -1.7512710361,
   -1.7767480295,
   -1.472112479,
   -0.8698467865,
   -1.2543088399,
   -1.4440508518,
   -0.9585488005,
   -1.0219335713,
   -1.1158222474,
   -1.2361026087,
   -1.0800310756,
   -1.1797462721,
   -0.9977846774,
   -2.2057508546,
   -1.3823124401,
   -1.1112078912,
   -1.4956945947,
   -0.9976395071,
   -1.0953863485,
   -1.433656387,
   -1.9577106264,
   -1.8909535947,
   -0.9150274101,
   -2.2623387759,
   -1.4378243191,
   -1.0269809277,
   1.6197987818,
   -1.6383887023,
   -2.2612886587,
   -2.4677976814,
   -1.1263350982,
   -1.8679499051,
   -2.3551544783,
   -2.0895104214,
   -1.9643103751,
   -1.1339742093,
   -1.5142408607,
   -1.211786948,
   -2.7180899224,
   -2.4082743704,
   -2.2066559233,
   -2.2992043907,
   -2.1368129731,
   -1.225366821,
   -1.2120124763,
   -1.0552425353,
   -1.0852735188,
   -1.1035969247,
   -1.0846333275,
   -1.4268061788,
   -1.5570126376,
   -1.4668685108,
   -1.003499153,
   -1.2757408913,
   -1.6859741099,
   -2.0980651432,
   -1.118573931,
   1.5006237,
   -1.1228910686,
   -1.0340931899,
   -1.0902596569,
   -1.1495372422,
   -1.2262438342,
   -1.5200486396,
   -1.0551130886,
   -1.5722966261,
   -1.652641205
  ],
  "psi": [
   3.0502670048,
   2.8806869151,
   2.4440680342,
   2.7701756415,
   2.3706903337,
   -0.0737812381,
   2.6733788569,
   -2.9774058489,
   2.756260699,
   2.088047825,
   -0.4833862822,
   -0.7368682902,
   -0.7036751233,
   -0.8700242466,
   -0.4054316446,
   -0.2501320476,
   -0.8476076149,
   -0.7780142065,
   2.1843233792,
   2.233871381,
   2.1119744789,
   2.1816890231,
   2.4744977085,
   2.2196711348,
   -0.2877354864,
   2.7924900814,
   -0.3740642633,
   -0.4344890207,
   -0.0870290896,
   2.6163187435,
   3.1186466722,
   0.0165580972,
   0.3499591154,
   2.8681777598,
   2.9408700014,
   2.3767545884,
   2.8472985369,
   -0.5495607094,
   -0.4473348348,
   0.675497883,
   2.2714147445,
   2.5363659389,
   2.8596188204,
   2.9608052071,
   2.2880469234,
   2.8715056051,
   -0.5091592772,
   -0.444824211,
   -0.1248374065,
   2.2944813914,
   2.069147258,
   2.1363472958,
   2.1821579726,
   2.163176153,
   1.6899181027,
   2.4542909117,
   -0.6979524551,
   -0.2399439592,
   -0.1776523748,
   2.2002343409,
   -0.7530371218,
   -0.6936623427,
   -0.6907878218,
   -0.7594776934,
   2.4618887267,
   -0.3215906301,
   2.3177950801,
   2.6676137889,
   -0.7220659752,
   2.9409681771,
   2.7413901513,
   -0.4507492321,
   2.1825474,
   0.1732678045,
   2.6387866104,
   2.4930347411,
   0.0854039386,
   2.2660310179,
   2.3331808918,
   -0.203057736,
   2.031892784,
   2.7526796459,
   2.5309477051,
   2.796141579,
   0.1901992907,
   2.2602027498,
   2.1940217287,
   2.2257898158,
   -0.3528032565,
   -0.073944993,
   1.8991955974,
   2.2899899023,
   2.2208194167,
   2.4445160951,
   2.0908493865,
   2.4292000114,
   1.6381495973,
   -0.2422888545,
   -0.8045080144,
   -0.6345618388,
   -0.8094827978,
   -0.6706272258,
   2.506856259,
   -0.5087492959,
   -2.9750629285,
   2.3594366637,
   2.4993819309,
   0.194643279,
   -0.5740356673,
   2.3774945739,
   -0.3251404874,
   -0.6661032668,
   -0.70776818,
   -0.7489907848,
   -0.6881148841,
   -0.3316378226,
   -0.0635351224,
   2.429139741,
   1.4472764502
  ]
 },
 "5p4EBP2_conformer_1751": {
  "omega": [
   3.0115202213,
   3.1146650112,
   3.0428219038,
   -3.04416358,
   3.0346422537,
   -3.0718857133,
   -3.1229075192,
   -3.0490866595,
   -3.0162788101,
   3.0370590075,
   3.1323800598,
   -2.9642849406,
   3.0034853312,
   -3.0714977126,
   -3.1158271091,
   3.0802013698,
   -3.1162149934,
   -3.0270269263,
   3.1052516232,
   -3.1220345409,
   3.084899698,
   3.0694164632,
   -3.1278888614,
   -3.1117906657,
   -3.0787558264,
   -3.1031362723,
   3.1231076837,
   -3.1273929138,
   3.0989957758,
   3.0573006267,
   -2.9985777509,
   2.9835607408,
   3.0156996949,
   3.0760419446,
   -3.1198104708,
   3.0164017234,
   -3.104284931,
   3.114867393,
   3.0680458495,
   3.1137746067,
   -3.1116787199,
   2.9901348196,
   3.0963604105,
   3.1408695467,
   -3.1280775931,
   -3.0847254962,
   -3.1360094426,
   3.0952582477,
   -3.1393039092,
   3.0718264876,
   -3.1403560444,
   3.119755986,
   -3.0299762742,
   -3.0481798042,
   3.1250680222,
   3.1413699824,
   -3.0866039792,
   -3.1229814978,
   3.1124370532,
   3.0336984596,
   -3.0296173702,
   3.0750934816,
   3.0849364389,
   3.0241450999,
   -3.1278170438,
   -3.1017010662,
   -3.1213321034,
   3.0703450227,
   3.1258832366,
   0.0704248635,
   3.0612489104,
   3.1364167226,
   -3.0459951246,
   3.0660377155,
   3.0967220204,
   -3.1263261123,
   -2.8823393804,
   2.9559475112,
   2.9790817924,
   3.0121653886,
   3.134484663,
   3.0953375179,
   -3.1261990388,
   -3.0719119965,
   -3.0555248162,
   3.1124486688,
   3.0951263853,
   -3.1115144257,
   3.036530633,
   -3.0542461317,
   3.0952501373,
   -3.0838534554,
   -3.1296687897,
   3.1290935507,
   -3.1239975785,
   -3.1262596627,
   3.1312467972,
   3.1408900374,
   -3.1386762533,
   3.1218963952,
   3.1310744881,
   3.1289546156,
   3.0213702989,
   -3.0885727512,
   -3.029528055,
   3.1060140478,
   -3.1049008766,
   -3.0419930537,
   2.782315846,
   -3.1187365023,
   -3.140283344,
   3.1303456709,
   -3.1357188055,
   3.0210556752,
   3.0617616452,
   3.0380178898,
   -3.126748637,
   -3.0988269242,
   -3.1118589353
  ],
  "phi": [
   -2.449778414,
   -2.5129977758,
   -1.9799305798,
   -1.0951205634,
   -1.8017747785,
   -1.2448297557,
   -1.796832247,
   -1.1820132553,
   -2.7585298775,
   -1.0189935435,
   -1.078760285,
   -0.7791441751,
   -2.1416423529,
   -2.8783108226,
   -1.4117750705,
   -1.3142873015,
   -0.9750864409,
   -2.2175090982,
   -1.9983200765,
   -1.6592537766,
   -2.1811202703,
   -1.5376808651,
   -2.2541877159,
   -1.7858126133,
   -2.6905342937,
   -1.1705197202,
   -1.1343819431,
   -1.5085752319,
   -1.6360163861,
   -0.876556548,
   -1.6278386298,
   -1.5139097231,
   -1.2466923135,
   -1.8697372085,
   -2.1998852297,
   -1.6024987989,
   -0.9510142062,
   -1.2248785933,
   1.8795614821,
   -1.8203895353,
   -1.3669670011,
   -2.7040559268,
   -2.4805701138,
   -2.3558010983,
   -1.578977276,
   -0.9775051509,
   -1.1382337822,
   1.982263808,
   -1.178362874,
   -1.6565311755,
   -1.7879307474,
   -1.6773088058,
   -1.849144076,
   -1.4486396299,
   -1.220652218,
   -1.0834668878,
   -1.8402260077,
   -1.9306949408,
   -2.2631467824,
   -1.6557433687,
   -1.2604207719,
   -1.8133915676,
   1.0252212497,
   -0.9115567158,
   -1.1963204824,
   -1.0274985712,
   -0.9967860586,
   -1.0884282231,
   -2.8513599022,
   -1.3612235748,
   -1.1610505616,
   -1.7593687249,
   0.9812929729,
   -1.9524560101,
   -1.1546428224,
   -1.6455564695,
   -2.0284395785,
   -0.9839539405,
   -2.8046585689,
   -2.1872994194,
   -2.0650166284,
   -1.3427931636,
   -1.0092765622,
   0.9637979553,
   -1.7788316234,
   -1.1686361796,
   -1.0276372599,
   -1.1049050047,
   -1.6376918575,
   -1.5418701197,
   1.1796090309,
   -2.525142354,
   -1.0499922333,
   -1.1471329841,
   -1.1390571267,
   -1.0606890388,
   -0.9952385226,
   -1.0826941106,
   -1.0704220794,
   -1.1681659668,
   -1.0130021619,
   -1.0663512163,
   -1.0180351008,
   -1.1695195288,
   -1.820460768,
   -1.335842799,
   -1.7687451954,
   -1.397964967,
   -1.8203951544,
   -1.2676062652,
   -1.6774901354,
   -1.150509738,
   -0.9440277593,
   -1.3563020511,
   -2.6597614282,
   -1.872429685,
   -1.6421123485,
   0.8469341365,
   -1.0672270728
  ],
  "psi": [
   2.9952423698,
   2.9006756318,
   2.3268094796,
   2.6844021104,
   -0.3445043123,
   0.3186667856,
   -0.4112601269,
   -2.9861933407,
   -0.5581919176,
   2.9387671678,
   2.5502009105,
   2.0311263861,
   -1.0446559237,
   2.8618114109,
   2.7975459254,
   1.2701984496,
   2.9347449172,
   2.5267173063,
   2.2693441362,
   2.2377807017,
   2.0076515691,
   2.1807844185,
   2.4512667014,
   2.7929063751,
   -0.4699260557,
   2.0414944049,
   -0.3974708996,
   -0.3859761875,
   -0.0968234208,
   2.5543711299,
   2.5222520294,
   0.0481890634,
   0.0717850334,
   2.8204607977,
   2.7276176693,
   2.6167982641,
   2.879996902,
   -0.5235254903,
   -0.5105016945,
   0.518075241,
   2.2973085926,
   2.5874777608,
   2.7067257627,
   2.9889454792,
   2.2700619596,
   2.8708243875,
   -0.5199741965,
   -0.4533070063,
   -0.2389467281,
   2.2679500114,
   2.1847386618,
   2.1074811152,
   2.2137455234,
   1.7509336891,
   1.9143283698,
   1.7871050667,
   -0.8855794021,
   2.0286246083,
   2.3213000575,
   2.4376811204,
   1.2987653712,
   -0.2950358342,
   -0.0615434482,
   0.7510233784,
   2.5941726303,
   2.8190230728,
   -0.701411969,
   -0.712804022,
   -0.6152873683,
   2.665984004,
   2.8817293952,
   2.6700488039,
   0.1833812053,
   0.7053274582,
   2.6554785835,
   2.6003104707,
   0.0357838613,
   2.0134774984,
   2.4809134224,
   2.8811624718,
   2.2041507833,
   2.326685228,
   2.7503046676,
   -0.7051619593,
   -2.1820056193,
   0.3322061056,
   -0.7575249061,
   -0.8880232919,
   -0.5439851745,
   2.4406144757,
   -0.2135884906,
   0.8751193921,
   2.6605184589,
   -0.7892537489,
   -0.8775542162,
   -0.8257764979,
   -0.7475897087,
   -0.7702381751,
   -0.8479051731,
   -0.6188208493,
   -0.8164928708,
   -0.7265301079,
   -0.743510618,
   2.3597092935,
   -0.4177558023,
   0.1777561921,
   -0.4181731209,
   -0.0807304447,
   2.5227032877,
   2.1733774246,
   -0.1250519538,
   -0.2320019023,
   2.3732379187,
   -0.6130806318,
   2.516625611,
   2.804042134,
   2.4507221469,
   0.0190023691,
   0.9114113092
  ]
 },
 "5p4EBP2_conformer_1752": {
  "omega": [
   2.9925652985,
   3.069815306,
   3.0453522584,
   -3.0961951342,
   -3.0349939226,
   -3.1348795935,
   3.1024559329,
   -3.0487911785,
   3.0101503956,
   -2.7868704422,
   -3.1246681953,
   3.1330740961,
   -3.0298987415,
   -3.0996254094,
   3.0101841361,
   3.1319982513,
   3.1102468309,
   -3.0440629695,
   3.1147328175,
   -3.1183331483,
   3.0957481795,
   3.0673742434,
   -3.0529758071,
   3.1030082344,
   3.1130699967,
   3.0863150125,
   3.1194221013,
   -3.1238479577,
   -3.1216696038,
   3.0419741298,
   -2.9850686453,
   3.020136843,
   3.0058432862,
   -3.0971386974,
   -3.0842830884,
   -3.1366757907,
   -3.104802507,
   3.1266331768,
   3.0646388836,
   3.1173367982,
   3.1165809558,
   3.0561163526,
   3.0456434677,
   -3.131980324,
   -3.1034244707,
   -3.0835220615,
   3.1403123265,
   3.086076071,
   3.1397933055,
   3.0872482295,
   -3.1202150181,
   3.0998020686,
   -3.0160926128,
   -3.1003350717,
   3.1299295037,
   -3.1129858811,
   -3.0611005875,
   3.1110830313,
   3.1027928144,
   3.1378780645,
   3.1212028238,
   -3.0668847427,
   3.0611678966,
   -3.1163178201,
   -2.9738384227,
   -3.0934782356,
   -3.1209907928,
   -3.1002563006,
   3.0647249242,
   -3.1031327264,
   3.0730671787,
   3.0633158767,
   2.9844633946,
   -2.9136899573,
   -3.1271196364,
   -3.0916795608,
   3.0977608759,
   -3.1119185843,
   3.0785157805,
   -3.0387349973,
   -3.1241176368,
   -3.118073577,
   3.0698574866,
   3.0716291702,
   3.1106242036,
   3.0827365785,
   3.0961790725,
   -2.9597980027,
   3.1095876349,
   -3.0194536145,
   3.0688583456,
   -3.0009575659,
   3.1279739588,
   3.1119694838,
   3.1191562435,
   -3.1311755055,
   3.0127059958,
   -3.0890709686,
   -3.0369244103,
   -3.0117498342,
   3.1290845958,
   3.1137996232,
   -3.085877573,
   -3.1274990638,
   2.9628660065,
   3.1118217562,
   3.0666900704,
   3.1178475058,
   3.1004112645,
   3.0603547581,
   3.1265117341,
   -3.1330352198,
   -3.1299649275,
   3.037095893,
   3.1362630476,
   -3.1213526252,
   2.9729431002,
   2.9730253151,
   2.9291339426
  ],
  "phi": [
   -2.1911300622,
   -2.3146780047,
   -2.0879941957,
   -2.8310769899,
   -1.1050190925,
   -2.1097460091,
   -1.6321974592,
   -1.0693082482,
   -2.5224720118,
   -1.2515122087,
   -0.9657234018,
   -1.4721971204,
   -1.1690722687,
   -2.472043245,
   -1.386900843,
   -1.6149378168,
   -0.9197435029,
   -2.0127701708,
   -1.9806598364,
   -1.6363052478,
   -2.1821084551,
   -1.5423166492,
   -2.2690774684,
   -1.6722181009,
   -2.9094856536,
   -1.5631588164,
   -1.1342773936,
   -1.5782950039,
   -1.8935931219,
   -0.9005875381,
   -1.6550792266,
   -1.484121514,
   -1.221297866,
   -2.0173924886,
   -2.2703287271,
   -1.4437178664,
   -0.959590452,
   -1.1868518509,
   1.8618896012,
   -1.9301388629,
   -1.3220677589,
   -2.6369401517,
   -2.7052542014,
   -2.0078731272,
   -1.5295513209,
   -0.9772054286,
   -1.1342679445,
   1.9649491211,
   -1.2270096321,
   -1.6956050983,
   -1.7007897384,
   -1.7388579522,
   -1.7887350363,
   -1.5676564049,
   -1.2211814472,
   -1.0389567066,
   -0.9451613866,
   1.28325635,
   -1.031578369,
   -1.0217721015,
   -1.1152648062,
   -1.2364177412,
   -1.0807142507,
   -0.7998433726,
   -1.0768370461,
   -1.0058101094,
   -1.1559294375,
   -1.5144950862,
   -1.3571832603,
   -1.1718337866,
   -1.1165670516,
   -1.6534306566,
   -1.3817580316,
   -1.2067721003,
   -1.0691117353,
   -2.2755517012,
   -0.8922550239,
   -1.0187958811,
   -1.0471510759,
   -1.2309853565,
   -1.7249536958,
   -2.1429061377,
   -1.11496005,
   -1.0629404914,
   -1.1119813279,
   -1.0119087627,
   -1.0295501882,
   -0.9872034375,
   -0.9730077507,
   -1.8881809118,
   -1.2297285839,
   -1.2592728039,
   -1.1642354288,
   -1.109040863,
   -0.8702924963,
   0.8282815975,
   -1.4838670869,
   -1.7098793787,
   -1.9094177917,
   -2.0073442149,
   -1.5836419792,
   -1.2893903787,
   -1.0578042728,
   -2.5346348338,
   -2.0810452099,
   -1.8128670038,
   -2.0027856266,
   -2.2340916504,
   -1.9276226735,
   1.9288551414,
   -1.0615815528,
   -1.103355125,
   -1.473905573,
   -1.1905669447,
   -1.3787188899,
   -2.4406046714,
   -1.7328128245,
   -1.3434110449,
   -2.2831250404
  ],
  "psi": [
   2.6380000168,
   2.7765482451,
   2.4514560124,
   2.68683752,
   1.3045436011,
   2.5074657443,
   2.0981505461,
   0.3748487985,
   2.5598620401,
   2.7394651572,
   -0.5325436851,
   -0.7363843584,
   -0.0345453126,
   2.3869647994,
   2.2248807205,
   2.7644828183,
   2.2507257608,
   2.4295441708,
   2.2447774295,
   2.1938147008,
   2.0080884283,
   2.1815557634,
   2.4277157985,
   2.7926838284,
   -0.4369953589,
   2.7038096573,
   -0.2960973398,
   -0.4092102322,
   0.0044261921,
   2.70601083,
   2.5304261722,
   0.0177797066,
   0.086781959,
   2.7916327522,
   2.7582224491,
   2.3626922454,
   2.8558004645,
   -0.5436673719,
   -0.4993541622,
   0.5824346518,
   2.2614390124,
   2.4653835631,
   2.8663057663,
   2.5809707779,
   2.2180169349,
   2.8795693923,
   -0.5201145991,
   -0.4598181281,
   -0.1363394181,
   2.2692254606,
   2.0197693859,
   2.1368099063,
   2.1931987182,
   1.85979622,
   2.0065540152,
   1.9677689654,
   -0.5393100947,
   2.2948494467,
   0.2278313916,
   -0.8273083485,
   -0.7534287332,
   -0.6944428682,
   -0.6894385283,
   -0.7599712137,
   2.0396130441,
   -0.7250992896,
   -0.678402469,
   -0.5985432511,
   -0.0660316046,
   2.1149550784,
   2.765929667,
   2.5868285552,
   2.2119369434,
   1.851121976,
   -0.6133732853,
   -0.5869793019,
   1.3678652661,
   -0.8875207357,
   -0.7915566187,
   -0.7199199654,
   -0.4711924865,
   0.0666335594,
   0.9175951535,
   2.5819827596,
   -0.8068702237,
   -0.7606990848,
   -0.7882438372,
   -0.7499218541,
   -0.7288398131,
   -0.4856629364,
   0.1280036837,
   2.7515826658,
   -0.5968889617,
   -0.7757759792,
   -0.8473639108,
   -0.960860093,
   0.8066973069,
   1.6047521641,
   0.2640241865,
   0.3285026243,
   2.4171027586,
   -0.0977966722,
   2.2409259455,
   -0.4149335772,
   2.994188641,
   2.5210428694,
   2.2607163857,
   2.2030089461,
   2.1826760827,
   0.1187553575,
   -0.1453191113,
   -0.8829837462,
   -0.4775235399,
   -0.025700891,
   -0.5736044721,
   1.3535791629,
   2.7679989166,
   2.4601083435,
   3.1097953661
  ]
 },
 "5p4EBP2_conformer_1753": {
  "omega": [
   3.0832444534,
   3.0514173263,
   3.1344431071,
   3.0829705996,
   2.9533733992,
   3.0530657004,
   3.0774547223,
   3.0759831364,
   3.1120306212,
   -3.1020020657,
   -3.1271270615,
   3.1255436171,
   3.1330140395,
   -2.9912689787,
   2.9815628156,
   -2.9490917356,
   3.0313307298,
   -3.0343981206,
   -3.1240016405,
   -3.1228139954,
   3.1148026685,
   3.0846384826,
   -3.1300988503,
   3.1155195673,
   -3.1162994058,
   3.0938990993,
   3.0772420913,
   -3.0674316973,
   3.1255236172,
   3.0223607332,
   3.0936425182,
   -0.0096253652,
   3.029721268,
   -3.0883220163,
   3.1194734169,
   3.0956880689,
   -3.0636253209,
   -3.1225363178,
   3.0739813632,
   3.0901201288,
   -3.1362490719,
   3.1288624834,
   3.0475541921,
   3.1206545018,
   -3.0971187079,
   -3.0832816172,
   -3.1402831534,
   3.0861922137,
   3.1408114487,
   3.1258067932,
   3.1204340896,
   3.0903012945,
   -2.9900390697,
   3.0767033582,
   -3.1003696598,
   -3.0681569877,
   -3.1346312811,
   2.8450408858,
   3.1244374318,
   3.1329603048,
   3.0879794036,
   -3.0206010134,
   -2.8949770977,
   2.983994838,
   3.0610013248,
   2.9753212612,
   3.0602054929,
   2.9692561696,
   2.8699600253,
   2.9569024561,
   -3.1086977679,
   -3.1168651703,
   3.0914823079,
   3.0310607709,
   -2.8551223335,
   -2.9762567578,
   -3.1071357023,
   3.1305375353,
   2.9566664399,
   2.8556028528,
   2.9445251859,
   -3.1325676303,
   -3.0508025924,
   3.0935485756,
   3.1356778872,
   -3.1363372901,
   3.0062398755,
   -2.9894657361,
   2.9750683099,
   3.0651411527,
   -3.113237482,
   3.0042175584,
   3.0919672849,
   3.1135273005,
   2.9427246332,
   3.0645444631,
   -3.1157663237,
   -3.1271087896,
   3.128352181,
   3.1066130479,
   3.1053746255,
   3.0595677909,
   3.1054903103,
   -2.948414378,
   -3.1406553029,
   -3.1223642703,
   3.1309229207,
   3.097269752,
   -3.1069482121,
   -3.0590916144,
   -3.0703789723,
   -3.0952300736,
   -3.1320680623,
   3.0468427244,
   3.1292105202,
   -3.1271631998,
   -3.1378869048,
   3.0449003269,
   3.1363035278
  ],
  "phi": [
   -2.3321796598,
   -1.0610968897,
   -1.8681053515,
   -1.0247897276,
   2.4581126308,
   -2.8876899286,
   1.1398873614,
   -1.2345698856,
   -1.4517063989,
   -1.3755676211,
   -0.983744533,
   -1.1402935038,
   -1.1659125623,
   -2.1130067557,
   -2.1702909062,
   -1.9243506289,
   -1.0222389986,
   -2.2646327952,
   -2.2729782801,
   -1.7065003089,
   -2.1862514153,
   -1.5102097324,
   -2.62410437,
   -1.0389367884,
   -2.4770584883,
   -1.1342127364,
   -1.0957864914,
   -1.6496599407,
   -1.6792508087,
   -0.9551616336,
   -1.4761859405,
   -1.6554082311,
   -2.8832190836,
   -2.0051614716,
   -2.5742726156,
   -1.9613119299,
   -1.0054398151,
   -1.1329547529,
   1.917240266,
   -1.4898526736,
   -2.0046903405,
   -2.7941966482,
   -2.6542556485,
   -1.7729968685,
   -1.4853640545,
   -0.9853878148,
   -1.1331801008,
   1.910871349,
   -1.5919232064,
   -1.5835375133,
   -1.6561487118,
   -1.6829291118,
   -1.7752026668,
   -1.8073772619,
   -1.3987908708,
   -1.1930790188,
   -2.2623881895,
   -1.6562752245,
   -1.958511381,
   -1.0078994103,
   -1.1295496106,
   -1.2773843604,
   -2.0415591356,
   -1.1783791781,
   -0.886974595,
   -2.6231495364,
   -1.1356230512,
   -1.4131641369,
   -1.1102455947,
   -1.1435793649,
   -0.9795163539,
   -1.5836842221,
   -1.6943489002,
   -1.1634916762,
   -1.3155520826,
   -1.8252204539,
   -1.833892359,
   -1.0598808009,
   -1.2799909783,
   -0.9459621988,
   -2.1244362365,
   -2.3749067936,
   -0.9098145175,
   1.6621968527,
   -1.0454960491,
   -2.0186669117,
   -2.0799351142,
   -2.322934223,
   -1.4577587584,
   -1.5867981908,
   -2.7181529083,
   -2.4082870608,
   -2.2068895871,
   -2.2987738675,
   -1.4315199907,
   -1.8330569507,
   -0.9711567876,
   -1.1272140459,
   -1.5199347796,
   -1.9135343021,
   1.2269548049,
   0.8483240136,
   -1.5238733666,
   -2.155036812,
   -1.0210278565,
   -1.1959155261,
   -1.4950433297,
   -1.4789332617,
   -2.1816735127,
   -1.4360418188,
   -1.2565176396,
   -1.0175522082,
   -1.1766536319,
   -0.9725334449,
   -1.1652410257,
   -0.9997215796,
   -1.1369599659,
   -1.1273158717,
   -1.0420687571
  ],
  "psi": [
   2.2414131644,
   2.50202589,
   -0.4078963808,
   2.213113697,
   -0.746323854,
   2.9611298535,
   2.9145275481,
   -2.0092485503,
   2.2361179869,
   2.5485817276,
   2.9098340356,
   -0.6221494465,
   -0.6885660181,
   -0.8748600896,
   2.3740896047,
   1.845400708,
   1.9870089186,
   2.3621572906,
   2.4190737758,
   2.3442853526,
   2.1350151432,
   2.1826497001,
   2.5312952698,
   2.5344235772,
   -1.0048191654,
   2.7935400675,
   -0.4578862516,
   -0.3912233673,
   0.0898809289,
   2.2281195669,
   2.3958664174,
   2.7191639856,
   3.097034318,
   3.0045236172,
   2.5999088386,
   2.5697809274,
   2.8358981898,
   -0.5115333183,
   -0.4462032564,
   0.1934836199,
   2.2283950849,
   2.5303010009,
   2.706003495,
   2.3047130121,
   2.1918308139,
   2.8685613898,
   -0.5032142841,
   -0.4583981286,
   0.148643942,
   2.1849760035,
   1.9949379959,
   2.080034774,
   2.1790785725,
   2.2496005826,
   1.8310875125,
   2.0190731983,
   -0.6606074579,
   2.4515719216,
   2.1669141937,
   2.0718271052,
   -0.5537019373,
   -0.8560430786,
   -0.4738746705,
   -0.0565951842,
   2.5757179844,
   -0.7718556427,
   2.7566117506,
   2.5909269082,
   1.9649107337,
   2.6579132067,
   2.6872083022,
   2.4718994088,
   -0.5094053498,
   0.0039667379,
   2.0701928281,
   -0.4053605404,
   -0.1709367589,
   1.8492992549,
   2.3548601975,
   2.281397371,
   2.2901923131,
   2.5076363121,
   1.5703568294,
   2.2733485505,
   -0.1423960093,
   2.5797969408,
   2.5843943559,
   2.2121324947,
   2.3559507,
   1.919418894,
   -0.2711938345,
   2.2907474508,
   2.2214645283,
   2.4436094198,
   2.0919365893,
   1.93643021,
   1.6278260796,
   -0.4983459826,
   -0.3323654055,
   0.0934219024,
   0.2099359869,
   0.8377133088,
   0.537146118,
   2.475328766,
   1.968597772,
   -0.3659566252,
   -0.4458523174,
   -0.1717393666,
   2.1725994942,
   2.933431766,
   -2.9466556863,
   3.0909232257,
   -0.7569105087,
   -0.6696756879,
   -0.7999530135,
   -0.6878491139,
   -0.7634101935,
   -0.8132549814,
   -0.7041658452
  ]
 },
 "5p4EBP2_conformer_1754": {
  "omega": [
   2.9923353114,
   3.0697248924,
   3.0453639185,
   3.1155968943,
   -3.1393248929,
   3.1324362667,
   3.0149428875,
   -3.0935246909,
   2.9335653998,
   -2.9807045763,
   -3.0252777428,
   3.1119574247,
   3.1250961205,
   -2.9788694296,
   3.0938065947,
   3.0281206517,
   -3.1207796275,
   -3.0492427482,
   3.1240905542,
   -3.1261962628,
   3.0874121651,
   3.0886439584,
   -3.1409159457,
   -3.1200469477,
   3.0782633604,
   3.1147031451,
   3.0862663448,
   -3.1175380584,
   -3.1117887098,
   3.0903008646,
   -2.9775201059,
   3.0031342301,
   2.9911330534,
   -3.0750383882,
   -3.1149621692,
   -3.1405275935,
   -3.110918022,
   3.1364728316,
   3.0678730933,
   3.1126899948,
   3.1106632449,
   3.0473163979,
   3.0456727538,
   -3.0879511672,
   -3.1248843231,
   -3.0877565365,
   -3.1390038714,
   3.095357474,
   -3.1382530562,
   3.0772131119,
   3.1121092298,
   3.100937575,
   -3.0345568221,
   3.1055585764,
   -2.9907145463,
   3.0984539553,
   3.0618765683,
   3.1296186842,
   -3.0845312894,
   3.1300870045,
   -3.1257337201,
   -3.067156964,
   -3.0989034574,
   -3.1136607551,
   3.098805478,
   3.1021718301,
   -3.0994404852,
   -3.1368816241,
   3.1048826719,
   3.0676254968,
   -3.0688296081,
   -3.0699964111,
   -3.0845607489,
   3.096526489,
   -3.128625284,
   2.9822780755,
   2.9795960096,
   -2.9459928285,
   3.107224236,
   3.0961247862,
   -3.0784181033,
   2.9639758114,
   -3.1245061819,
   3.1145327509,
   3.1080027256,
   2.986041723,
   -3.1153081983,
   -2.9098977168,
   -3.1359825891,
   -3.1345721678,
   3.0097209052,
   -3.0836004111,
   2.9217694626,
   3.0711142018,
   -3.0105520647,
   -3.129881527,
   3.0127594006,
   -3.0877940784,
   -3.037240767,
   -3.1084118465,
   -3.1286625212,
   3.1289907815,
   -2.720635004,
   3.135748951,
   -3.0915356903,
   3.1374797298,
   -2.8748940563,
   3.0185131616,
   2.9450825398,
   3.1157682984,
   3.1173786401,
   -3.0107227304,
   -3.1293827953,
   -3.1253241343,
   2.8950603256,
   -3.107281893,
   -2.967229161,
   3.1003228293,
   2.9212573271
  ],
  "phi": [
   -2.1910775951,
   -2.3144303328,
   -2.0882721251,
   -1.367313994,
   1.7007222182,
   -1.5967656679,
   -2.0556307208,
   -1.7078200098,
   -2.3876377273,
   -1.3864318812,
   -1.6252626855,
   -1.0779736549,
   -1.4234989443,
   -1.8800495443,
   -1.4366360304,
   -1.3080485459,
   -1.0081888386,
   -2.2244311852,
   -2.0663060277,
   -1.6601347075,
   -2.1885051169,
   -1.5158593667,
   -2.3178331476,
   -1.7096785843,
   -2.9470163399,
   -1.396181464,
   -1.1342947566,
   -1.5670514786,
   -1.8914504647,
   -0.9218820272,
   -1.6640795072,
   -1.4820772479,
   -1.2765049565,
   -2.0059016276,
   -2.0913002143,
   -1.4323349898,
   -0.9608466947,
   -1.2091655725,
   1.8039498809,
   -1.9837766692,
   -1.3222647096,
   -2.6190019229,
   -2.6228837695,
   -1.9879281246,
   -1.5207427153,
   -0.9762113888,
   -1.1352126735,
   1.9852232936,
   -1.1869399903,
   -1.6712130985,
   -1.6572138037,
   -1.6695801811,
   -1.7308776274,
   -1.4730228974,
   -1.2506786624,
   1.0427786715,
   -1.0551460962,
   -1.084574748,
   -1.2607712427,
   -1.1083662059,
   -0.9647983781,
   -1.5970795625,
   0.8871696238,
   -1.3129030127,
   -1.360674629,
   -1.081103038,
   -1.0817940892,
   -1.1708880879,
   -2.059311876,
   -1.0298813258,
   -1.0815829968,
   -1.8224365305,
   -1.6473081796,
   -2.6170379663,
   -1.1361690743,
   -1.4992806939,
   -1.8571571646,
   -1.1182073904,
   -1.2292952933,
   -1.0321447348,
   -1.8000959507,
   -1.7976047359,
   -1.0296042041,
   -1.4491301246,
   -2.3830190971,
   -1.7813107229,
   -1.8930064589,
   -2.7854289336,
   -1.1599577079,
   -1.6169650186,
   -0.9905023642,
   -2.2446640031,
   -1.98503241,
   -2.031905056,
   -1.7183987526,
   0.8290165885,
   -1.4843997742,
   -1.7103310801,
   -1.9078292449,
   -1.17565602,
   -1.4368688476,
   -2.4735958993,
   -1.8973181788,
   -1.5707081642,
   -0.9464053153,
   -1.1535619599,
   -1.5801759527,
   -2.1558751815,
   -1.5843586919,
   -3.051322879,
   -1.8383075644,
   -1.4430171441,
   -2.5058586016,
   -2.3957242391,
   -2.3632999767,
   -2.5523890137,
   -1.6742557984,
   -2.7069254616,
   -2.085806297
  ],
  "psi": [
   2.6385380647,
   2.7769307229,
   2.4513988769,
   2.6875171621,
   -0.4521586511,
   0.1283021256,
   -0.3095403426,
   2.5867759694,
   2.7398386854,
   1.3444006596,
   2.8326360189,
   2.2073066528,
   -0.661053537,
   -0.5098338421,
   -0.2428873127,
   2.7612113113,
   2.1702145463,
   2.4942774775,
   2.2997616367,
   2.2511095017,
   2.0239375708,
   2.1826354191,
   2.4450796715,
   2.9806277903,
   -0.4811692711,
   2.7040873543,
   -0.3895972548,
   -0.3827022399,
   -0.0557253166,
   2.7380606044,
   2.5296597277,
   -0.0104574698,
   0.0644422963,
   2.8456639273,
   2.553268542,
   2.3467560284,
   2.8625299458,
   -0.5315731641,
   -0.445637364,
   0.6040330441,
   2.2245504664,
   2.4677513457,
   2.82730096,
   2.5719439439,
   2.2292995654,
   2.874648484,
   -0.5170275394,
   -0.4601406636,
   -0.2352608637,
   2.2691223077,
   2.1024334603,
   2.0805347068,
   2.135690588,
   2.0609673621,
   1.8101033372,
   2.2029555352,
   0.7435553385,
   -0.8476381942,
   -0.7607248173,
   -0.7692329901,
   -0.8744109053,
   -0.7323142001,
   0.0350864163,
   0.9312089642,
   2.3457459542,
   -0.1607552821,
   -0.7677222404,
   -0.776904978,
   -0.6552360247,
   2.016180564,
   2.6115986768,
   -0.6425256261,
   2.0220155886,
   2.2065725142,
   3.0889777669,
   2.8591403755,
   2.3521623437,
   1.834107429,
   -0.5635579092,
   -0.2975104187,
   -0.6637021574,
   0.4535243809,
   2.4629789101,
   -0.6433609594,
   -3.0617624798,
   2.3782122517,
   2.1836731177,
   1.8484420806,
   2.3256761302,
   -0.5869726134,
   1.9825228185,
   -0.6214837356,
   2.316060003,
   2.4231890211,
   1.9545172402,
   -0.4872756414,
   0.8067259675,
   1.6041173014,
   0.263927804,
   0.3281613761,
   -0.6994840638,
   -0.1344087839,
   1.2573575203,
   -0.0323568382,
   1.9458787311,
   -0.7182793506,
   -0.8109159043,
   -0.2456287622,
   2.8214610971,
   2.1092424844,
   0.4734593979,
   -2.0689764721,
   -0.705795585,
   2.5423092902,
   2.554905311,
   2.628687275,
   2.380625452,
   -0.6455348339,
   2.6452407786
  ]
 },
 "5p4EBP2_conformer_1755": {
  "omega": [
   3.1185119545,
   3.1089227685,
   -3.1413573129,
   3.1041945884,
   -3.1226885122,
   -3.0773524331,
   -2.9488234417,
   -3.0864571269,
   3.0344521659,
   -3.1052242892,
   3.1206215179,
   3.1051361478,
   3.0600538947,
   3.0481130193,
   -3.1358838156,
   3.1376448959,
   3.1375332605,
   -2.9716331942,
   3.0462200545,
   -3.1214302611,
   3.0917824964,
   3.1098418807,
   -3.1301554486,
   3.1104451987,
   -3.0821179694,
   -3.114272469,
   -3.1100930394,
   -3.1047789645,
   3.1219209057,
   3.0560519682,
   -2.9865654078,
   3.0165250566,
   3.0142180583,
   3.0743301667,
   -3.0822830127,
   3.1259765021,
   -3.0999877358,
   -3.1366811092,
   3.0815968869,
   3.1168497113,
   -3.1351159079,
   3.0236700538,
   3.1095045761,
   3.0833551683,
   -3.099167591,
   -3.0709359583,
   -3.1309871994,
   3.0932200476,
   3.1231942803,
   3.1273552851,
   -3.1317809788,
   3.056671888,
   -3.0199149445,
   -3.0602336272,
   -3.1387035846,
   -3.1198868141,
   3.0917545144,
   3.0691540004,
   3.0927806659,
   3.023898534,
   3.1129957631,
   -3.075937339,
   -3.0392653957,
   3.0898873619,
   3.1379228966,
   -3.0280682986,
   3.062255776,
   -3.0555600463,
   3.0723934873,
   -3.065898101,
   -0.0812006173,
   2.9357921758,
   -2.9127759351,
   -2.9573055043,
   3.0815146234,
   3.0551851017,
   -3.1263511831,
   3.0630790025,
   -3.1401438778,
   -3.0684997345,
   2.7716603517,
   -2.9547404145,
   3.1305061096,
   3.1403112833,
   3.1235900407,
   3.1309035593,
   3.1160673907,
   3.1279206168,
   -3.1262011752,
   -3.1293349636,
   -3.054832979,
   -3.070879385,
   -2.9439043107,
   3.0921639341,
   3.1082287625,
   -3.0615332511,
   -3.0736162519,
   3.0763475489,
   3.0102600209,
   -3.066399123,
   3.1155224312,
   3.1241404358,
   -3.0900741114,
   -3.1260623591,
   -3.0788121678,
   3.0753873002,
   3.1095497556,
   3.119787183,
   3.0833386219,
   -3.1348166178,
   3.0095436855,
   3.1127485967,
   -2.8829265539,
   -3.0067966979,
   3.0783870434,
   3.1058597888,
   3.0648351591,
   2.9408429521,
   3.0337068396
  ],
  "phi": [
   1.4237288878,
   0.7086779749,
   1.6439933389,
   1.3747298602,
   -1.8079247835,
   1.063190766,
   -1.1952770379,
   2.4831178191,
   0.9491187284,
   0.9850520431,
   0.9611177909,
   1.1198753528,
   1.4947882577,
   1.0922307003,
   -0.9034944445,
   1.3263906893,
   0.9577561932,
   -2.278320421,
   -2.6268734881,
   -2.1835204593,
   -2.1009192497,
   -1.4564797022,
   -2.3366723226,
   -1.9811464548,
   -2.5984493534,
   -1.1642327493,
   -1.137634424,
   -1.4838417602,
   -1.5409666264,
   -0.8799844279,
   -1.5895782847,
   -1.484837228,
   -1.2227376389,
   -1.9051119033,
   -2.3396898191,
   -1.4815030958,
   -0.9680298164,
   -1.1998271572,
   1.7972467639,
   -1.9823764001,
   -1.3989971767,
   -2.6938377429,
   -2.5231639724,
   -2.4423137596,
   -1.5315643817,
   -0.989568709,
   -1.1358151879,
   1.8715431845,
   -1.647907536,
   -1.5347980757,
   -2.1218785276,
   -1.6804165106,
   -1.7786317294,
   -1.685976743,
   -1.4334726171,
   -1.2147476783,
   -1.1321191942,
   -0.9989733926,
   -1.0752951201,
   -1.7489315509,
   -1.4645256101,
   -1.9373115174,
   -1.3197788967,
   -2.3893938529,
   -0.953758343,
   -2.024713185,
   -1.072758612,
   -2.0811699809,
   -2.1325789454,
   -1.3737969182,
   -1.1183497011,
   -2.6369924481,
   -1.9085078815,
   -1.2419596572,
   -1.1345410294,
   -1.2195445011,
   -2.4897661942,
   -0.9313137182,
   -2.4503812561,
   -2.6474610132,
   -2.1976097161,
   -2.8112953332,
   -1.1636958376,
   -0.9814539607,
   -1.1948770798,
   -1.0572004282,
   -1.0326715334,
   -1.1197943539,
   -1.0545101684,
   -1.4864529886,
   -1.6534083107,
   -1.8652647275,
   -2.6145458891,
   -1.9058386744,
   -1.5622833792,
   -1.547015355,
   -1.1509889026,
   -1.9282910864,
   -1.8761745661,
   -1.8040033388,
   -1.4762867875,
   -2.1899930373,
   -2.3838444202,
   0.9416802411,
   -1.2121737845,
   -1.1430449543,
   -1.0638889184,
   -1.1292685964,
   -2.0560423246,
   -2.9739308988,
   -2.1550602409,
   -1.7685816295,
   -1.9438698242,
   -1.0323031258,
   -2.0439631925,
   -2.5115531623,
   -2.5931261683,
   -1.2493838383,
   -2.2429711348
  ],
  "psi": [
   0.6141154573,
   0.073090361,
   -2.310692586,
   0.18095871,
   0.2225695441,
   -0.1732745358,
   -2.3981054499,
   -0.4805420418,
   0.9420374035,
   0.8518920016,
   0.7660195341,
   0.8649395468,
   0.3983823517,
   0.1264153128,
   0.3102229593,
   -0.8802043367,
   -2.1682539915,
   -2.4891040992,
   2.7461063783,
   2.8895529388,
   2.2669380915,
   2.2498801914,
   2.4173125102,
   2.9071493445,
   -0.4085977949,
   1.8318237476,
   -0.4070332561,
   -0.393709041,
   -0.0910193901,
   2.685427038,
   2.5340567574,
   -0.0157101842,
   0.0800531962,
   2.7936396359,
   2.7238726855,
   2.3414600995,
   2.866384323,
   -0.5214861496,
   -0.4380467553,
   0.5675467959,
   2.2698404195,
   2.6105062589,
   2.7049888644,
   3.0918362009,
   2.2694828324,
   2.8580340272,
   -0.5229712489,
   -0.460033058,
   0.2582052738,
   2.269665627,
   2.4006419043,
   2.077150834,
   2.1953576796,
   1.8568554377,
   1.871905904,
   2.0966964648,
   -0.5087851648,
   -0.7031601556,
   -0.7553784175,
   -0.7079630814,
   0.3656351287,
   2.2038468588,
   0.0171438796,
   2.4719289605,
   2.8660314771,
   2.5466782483,
   2.4331167785,
   -0.6597306498,
   2.5000208273,
   2.3856367997,
   2.7877679022,
   2.4607326995,
   1.4938466135,
   -0.1866428695,
   2.5204201034,
   2.7169062481,
   1.9280428054,
   1.8692384759,
   2.2102919223,
   2.6783331801,
   2.4326433748,
   2.2696508177,
   2.9455369414,
   -0.1538408233,
   -0.7478820614,
   -0.7273795083,
   -0.7501651845,
   -0.8340282499,
   -0.6192881554,
   -0.6103811873,
   -0.4599180125,
   -0.6119554075,
   1.770213106,
   -0.7737693511,
   1.9402043398,
   1.3711729477,
   -0.6536213935,
   -0.1504833123,
   0.3153918149,
   2.0682672322,
   2.0025127796,
   2.5003733423,
   2.2636414909,
   2.0130940639,
   0.7456853658,
   -0.629821613,
   -0.7326298987,
   -0.8307535952,
   -0.277724075,
   -0.1364971333,
   2.9719773154,
   2.7821515875,
   0.2582019059,
   -0.0068932782,
   -0.8591021402,
   2.6369000387,
   2.6970582024,
   2.5882691216,
   2.4324507108
  ]
 },
 "5p4EBP2_conformer_1756": {
  "omega": [
   -3.100571704,
   -2.9569684484,
   -3.1080382811,
   3.0690648325,
   -2.9891487804,
   3.1049134379,
   3.1034840184,
   -3.0487436713,
   3.0098160939,
   -2.7870441563,
   3.1016981159,
   3.1190458042,
   3.0301766313,
   3.013665447,
   -3.1007929479,
   3.0537780378,
   -3.1204282181,
   -3.0477661228,
   3.0987578661,
   3.1003197856,
   -3.1365069491,
   3.081687168,
   -3.0937778505,
   -3.1130876527,
   -3.1054261489,
   -3.1333779144,
   3.0697945019,
   -3.0774516202,
   -3.1242616253,
   3.0560571032,
   3.0730797567,
   -3.0883860747,
   3.10305168,
   3.0750245417,
   -3.1267996093,
   3.1401408208,
   -3.0960528399,
   3.1210195654,
   3.0767079393,
   3.1172617877,
   -3.1390718753,
   3.0962096867,
   3.0238743354,
   3.0929287629,
   -3.1074318726,
   -3.0682314197,
   -3.1322190624,
   3.1001426604,
   3.1397517599,
   3.1069288213,
   3.1303249541,
   3.0815267931,
   -3.0087401937,
   3.0467368446,
   -3.0459935176,
   3.0574854841,
   3.1216527049,
   3.1031442253,
   2.9584620246,
   3.0710951648,
   -3.1315643232,
   3.1157806097,
   3.0964317574,
   3.1248468098,
   3.1291246853,
   -3.0885108963,
   3.1183320191,
   3.1032225398,
   -3.0208909125,
   3.1032740741,
   3.1347949859,
   3.1361142007,
   -3.0472312611,
   3.0642590583,
   3.0957842634,
   3.0908990322,
   -3.1156455996,
   3.1158274257,
   3.13829833,
   -3.0946183346,
   -2.9699631566,
   -3.1071922451,
   0.0246427439,
   -2.8936230086,
   3.1216168136,
   3.0641594129,
   3.0389594344,
   -3.1217258673,
   3.0415815867,
   -3.0147443979,
   3.0753571192,
   -3.0380821999,
   -3.1311027964,
   -3.1343005913,
   -3.1050365855,
   3.1372031586,
   3.0556126576,
   -3.1330561521,
   -3.0975086751,
   -3.1184781142,
   3.0915820843,
   3.139275943,
   -2.9151679937,
   -2.9546154157,
   3.1148686481,
   3.0150787398,
   -2.9338165966,
   3.0840579756,
   -3.1001489801,
   3.1152940792,
   2.9640690227,
   3.1049295924,
   3.083259372,
   3.0121210432,
   -3.0997197444,
   -2.9815346835,
   3.0324184835,
   3.0605486582,
   3.1098729297
  ],
  "phi": [
   1.0751397687,
   -0.9572216595,
   -1.1172866991,
   -2.5879474762,
   -1.3035395893,
   -0.9766124032,
   -1.6326844988,
   -1.0670970808,
   -2.520710627,
   -1.2520903122,
   -1.3203569105,
   -1.2978797615,
   -1.2290481114,
   -1.1362750729,
   -1.1486892054,
   -1.6091543746,
   -1.2246880286,
   -2.2363114629,
   -1.9476133679,
   -1.6370042503,
   -2.142798109,
   -1.4402674853,
   -2.1618536311,
   -1.8008860047,
   -2.7934847316,
   -1.1355384161,
   -1.0590914384,
   -1.5937870899,
   -1.5154685355,
   -1.0978828532,
   -1.864865443,
   -2.4145205531,
   -1.2021069012,
   -2.1453993677,
   -2.357680384,
   -1.4807230212,
   -0.9602623736,
   -1.1497442777,
   1.9323650086,
   -1.683340873,
   -1.481596266,
   -2.6884991219,
   -2.6237471009,
   -2.4504757941,
   -1.5657626146,
   -0.9854455688,
   -1.145451987,
   1.9651420776,
   -1.1537687154,
   -1.6316635187,
   -2.1817434545,
   -1.8198514619,
   -1.7612672272,
   -1.7506841534,
   -1.5169190193,
   -0.8604427237,
   -1.2919570347,
   -1.1474418853,
   -1.305879156,
   -2.708335513,
   -1.0075591514,
   -1.2219093486,
   0.9247727908,
   -1.1091366735,
   -1.2782922663,
   -1.1447874706,
   -1.1953995541,
   -1.0729461647,
   -2.4562638948,
   -1.3123424225,
   -1.3451094667,
   -1.7591469521,
   0.9818202137,
   -1.9508100122,
   -1.1533655871,
   -1.827602974,
   -2.4278078369,
   -0.9638167984,
   1.3304817504,
   -1.9147416308,
   -1.3516254522,
   -2.0206993303,
   -1.4729241091,
   -1.038971724,
   -2.1635989193,
   -2.0849668425,
   -1.8922651658,
   -2.4405780513,
   -0.9959760903,
   -1.0692688073,
   -1.2836754495,
   -1.2539107976,
   -1.4001517437,
   -1.0663646141,
   -1.0790783942,
   -1.1653608712,
   -0.9109623478,
   -1.0650906616,
   -2.4145473135,
   -1.2226085768,
   -1.6186264736,
   -1.7114452544,
   -2.3621577589,
   -1.1716715238,
   -1.0634545596,
   -2.3053784108,
   -2.5371042475,
   -0.8915613583,
   -1.2120875742,
   2.3126412034,
   -2.8715088478,
   -1.039379016,
   -1.1368439174,
   -2.2495583359,
   -1.545518272,
   -2.5380303668,
   -2.7326066198,
   -2.1481756519,
   -2.207829156
  ],
  "psi": [
   0.4104186375,
   -2.450731649,
   -0.6260250451,
   -0.4303850354,
   1.5220491651,
   2.8412750506,
   -0.541069851,
   0.3734977692,
   2.5570180876,
   2.7410008638,
   -0.5330639046,
   2.0719517315,
   -0.464772444,
   -0.6284268183,
   -0.8580107526,
   -0.4939731296,
   2.2014105503,
   2.7678795215,
   2.2678425848,
   2.2691605977,
   2.088185281,
   2.1813326419,
   2.467043651,
   2.2197684666,
   -0.3148725485,
   2.8060749592,
   -0.3788831963,
   -0.4354468667,
   -0.0881869394,
   2.6167864243,
   3.1197764764,
   0.0028547188,
   0.3490314649,
   2.8406764183,
   2.9046755296,
   2.3572136697,
   2.8599109416,
   -0.5499369418,
   -0.538932879,
   0.3391341216,
   2.2662343628,
   2.5351357336,
   2.8649952322,
   3.0205383542,
   2.2703700502,
   2.8703410616,
   -0.5289220392,
   -0.4434709925,
   -0.2141916808,
   2.3379483607,
   2.5313780648,
   2.1799381046,
   2.1820918675,
   2.1326808656,
   1.7139226341,
   2.4318517675,
   -0.6996286295,
   -0.6675223445,
   -0.7570172065,
   2.8315957602,
   1.7386956023,
   -0.5007336584,
   -0.3778467652,
   0.7487196802,
   2.4655578794,
   -0.2668476919,
   -0.5674105009,
   -0.7405292674,
   -0.7838630117,
   2.2451612598,
   2.7368894522,
   2.647865444,
   0.1846210589,
   0.7055135603,
   2.6556191567,
   2.6002897674,
   1.9280755636,
   2.8067879754,
   2.3635231976,
   0.1562656274,
   -0.1774345244,
   -0.2738793547,
   2.5279389531,
   -0.0637024392,
   -0.7077762056,
   2.3676115864,
   2.1988800469,
   2.2796271049,
   2.4137451221,
   2.5717362371,
   -0.4903734735,
   -0.2490002449,
   2.4215578529,
   -0.1786872373,
   -0.8321356302,
   -0.8090304977,
   -0.7364034659,
   -0.8094977537,
   -0.7451233635,
   1.9043261462,
   -0.0453898989,
   -0.0413486432,
   1.9984008836,
   0.5059386472,
   -0.3695394312,
   -0.4190594346,
   1.9350907606,
   2.9318785883,
   -0.6886731728,
   -0.2065895124,
   -2.7205882057,
   -2.8428783388,
   -0.3793708714,
   2.6442526764,
   1.9690588864,
   2.1496527643,
   2.9566666202,
   2.5058598682,
   2.6453224661
  ]
 },
 "5p4EBP2_conformer_1757": {
  "omega": [
   3.1319473222,
   3.0440080352,
   3.1392998302,
   -3.0280321736,
   3.1158383507,
   3.1117980299,
   -3.1225510704,
   -3.0798149335,
   3.0919701925,
   3.1235714096,
   3.0687120142,
   3.1060073726,
   3.0258563537,
   3.1248110871,
   3.0178343466,
   -2.9648832446,
   -3.1342800028,
   3.124193304,
   3.1048734411,
   3.1335471188,
   3.0747699153,
   3.095654805,
   3.1384536409,
   3.1343839431,
   -3.0773639672,
   -3.1251865183,
   -3.1345517344,
   -3.130665049,
   3.109515711,
   3.1143946314,
   -2.9746816701,
   2.9953397204,
   3.0042151049,
   -3.0979545309,
   3.1334597024,
   3.0194527773,
   -3.1066624283,
   3.0976574614,
   3.033421993,
   3.1166624604,
   -3.1323553403,
   3.0258226486,
   3.1013364897,
   3.0951884683,
   -3.1300184,
   -3.0720013998,
   -3.1361324367,
   3.0962214956,
   3.1367738769,
   3.058568392,
   -3.129806261,
   -3.1023394237,
   -3.0319212489,
   -3.1239432305,
   -3.1295711155,
   -3.139912158,
   -3.0592775035,
   3.1237128965,
   3.0171719167,
   -3.1379408625,
   2.9852836344,
   -3.0519574531,
   3.0607402708,
   -3.0972111041,
   3.1267351411,
   3.1212962374,
   3.0443432671,
   3.0404856602,
   -3.0530163505,
   3.0847468151,
   -3.0073007579,
   3.0378072109,
   3.0024972475,
   3.04318536,
   3.1264116812,
   3.088764845,
   2.9530868446,
   3.019762132,
   3.028309412,
   -3.0908810588,
   3.1383219282,
   3.0445047402,
   -3.1166980784,
   -3.0918738668,
   3.1027014311,
   -3.0948363098,
   2.9930801714,
   -3.1140643573,
   3.0812614319,
   -3.0810020032,
   -3.1229441217,
   -3.099691833,
   3.0864676879,
   3.1033434811,
   3.0726714877,
   3.0938318443,
   -3.077453556,
   3.0798135175,
   -3.1354323001,
   3.0421010274,
   3.0594436247,
   -2.9823885502,
   2.9594444169,
   3.0253803215,
   3.1081958419,
   3.1181217523,
   -3.1147935035,
   -2.9971695614,
   -3.1026115136,
   3.0670350461,
   -2.896609523,
   3.1286920703,
   3.1088218123,
   3.0680212057,
   3.0937059298,
   -3.023820867,
   3.0835181874,
   -3.1057051435,
   -3.1372722224
  ],
  "phi": [
   -1.2072451366,
   -1.0019067296,
   -1.5918912128,
   -0.9754800958,
   1.0410396245,
   -1.1969008639,
   2.1065919932,
   0.9863432075,
   -1.9761643662,
   -1.154868553,
   -1.0200992476,
   -1.1417995352,
   -1.1244975422,
   -1.1732848083,
   -1.0042980338,
   -1.8267165854,
   -0.8179228384,
   -2.0805921673,
   -1.9685842349,
   -1.7140687351,
   -2.1533463441,
   -1.6487365857,
   -2.2927045864,
   -1.8719089838,
   -2.672644126,
   -1.1349171706,
   -1.1582158884,
   -1.5275773086,
   -1.7109055814,
   -0.9402144155,
   -1.6878252009,
   -1.4808631445,
   -1.3054571923,
   -2.0124769647,
   -1.9639535444,
   -1.5274872169,
   -0.9422056042,
   -1.2422142292,
   1.9071664289,
   -1.7155585534,
   -1.2815158095,
   -2.6527119561,
   -2.5004072009,
   -2.356480622,
   -1.6554847711,
   -0.9836643351,
   -1.1338514495,
   1.9469890568,
   -1.2227938335,
   -1.6795766068,
   -1.7882254681,
   -1.722566643,
   -1.8744825686,
   -1.4848345726,
   -1.4368418425,
   -0.9366684554,
   -1.0724070507,
   -1.0529586771,
   -0.9959055711,
   -1.2089262162,
   -1.8356196838,
   -0.8781617586,
   0.897460957,
   -1.2874089494,
   -1.008017411,
   -1.1076678006,
   -1.1095644918,
   -1.0359042403,
   -2.4386105652,
   -1.2728278785,
   -1.0787366023,
   -0.9964578822,
   -1.1754452949,
   -2.0501313816,
   -0.9889086783,
   0.9608012437,
   -1.3167313062,
   -0.9820965955,
   1.4294624066,
   -1.889219232,
   -1.6843642985,
   -1.0811445562,
   -0.9798876779,
   0.9128562089,
   -2.0002891583,
   -1.3765295184,
   -1.1456155666,
   -2.5352633391,
   -0.9111703459,
   -1.0439172908,
   -1.4843667047,
   -1.3561167391,
   -1.8973061695,
   -1.1145455966,
   -1.1103714011,
   -1.0433090352,
   -1.19159791,
   -2.8525702226,
   -2.6173186885,
   -2.4973152383,
   -1.3335317985,
   -1.5467258794,
   -1.2185856747,
   -1.0830795459,
   -1.005730251,
   -0.9814511333,
   -1.4875909651,
   -1.1305579256,
   -2.2880439053,
   -0.8818749332,
   -1.0616187243,
   -1.1090918443,
   -1.1393361506,
   -1.0679959601,
   -1.0504956767,
   -2.5570151487,
   -2.1333098377,
   -1.5260678113,
   -1.1350633022
  ],
  "psi": [
   2.2507953324,
   2.5651734747,
   -0.452593928,
   0.2187641929,
   -0.7079194496,
   -2.2903381197,
   -0.3108339972,
   -0.1920106115,
   0.5974532781,
   1.7437158715,
   -0.4165818805,
   -0.800783291,
   -0.668490053,
   -0.6725360876,
   -0.6765877176,
   -0.7499438182,
   1.9406839182,
   2.3350747578,
   2.1945908178,
   2.2688358571,
   2.0084330567,
   2.2572856797,
   2.3634660896,
   2.9283019484,
   -0.475350935,
   1.9564988217,
   -0.414739278,
   -0.353188925,
   -0.086108174,
   2.8225654978,
   2.5302575236,
   -0.0168533909,
   0.0618395682,
   2.8460550143,
   2.6187633064,
   2.6182949626,
   2.8897634136,
   -0.5480264745,
   -0.5009262599,
   0.4613406891,
   2.2177332519,
   2.4980440781,
   2.8786844767,
   2.8996034154,
   2.2671625326,
   2.8766826798,
   -0.5186767714,
   -0.4609630707,
   -0.0862292964,
   2.2690047297,
   2.0511298185,
   2.0077732541,
   2.2663578731,
   1.736089668,
   1.9223780161,
   2.0551105199,
   -0.6869412864,
   -0.8332898219,
   -0.8181021912,
   -0.7622819668,
   -0.197330958,
   0.1682845868,
   2.3328891247,
   0.7633433819,
   2.7933229348,
   -0.6041733846,
   -0.5641397913,
   -0.7087304366,
   -0.7321826064,
   2.6092658774,
   2.5395611147,
   2.2899997176,
   -0.8079336546,
   2.5941737505,
   2.7222732572,
   2.5460809653,
   0.7841183941,
   2.1763934051,
   2.4885947712,
   0.1376143352,
   -0.0315145322,
   1.4874203284,
   2.6320963506,
   2.1666726303,
   0.4174016493,
   2.1831297393,
   2.4963926671,
   2.6486992099,
   2.5259485027,
   2.3809590871,
   -0.483930019,
   -0.0532949706,
   2.3020300689,
   2.4110196434,
   -0.7431703286,
   -0.6967695696,
   -0.7689468211,
   -0.762898329,
   2.9101607758,
   2.8662681264,
   2.3192617015,
   2.7107615018,
   0.1871365045,
   -0.5533209628,
   -0.7694199373,
   -0.8880534343,
   -0.8249523921,
   -0.1542997025,
   2.5444926443,
   2.190553712,
   2.3472934442,
   -0.6629693691,
   -0.8948169733,
   -0.7532206684,
   -0.7390708336,
   -0.8788326754,
   2.3443082446,
   1.8056375524,
   1.6118597892
  ]
 },
 "5p4EBP2_conformer_1758": {
  "omega": [
   3.0925786708,
   -3.1083316927,
   2.9432002726,
   3.1188338871,
   3.1177678023,
   -3.134533411,
   3.0680007559,
   -2.9787666496,
   -3.1201706216,
   -3.0409465329,
   3.0536858607,
   3.0671136838,
   3.1387821411,
   3.0619265454,
   -3.1269518896,
   3.0629754861,
   3.1081853144,
   3.1207657436,
   3.1396234028,
   3.1383326047,
   3.1180657338,
   3.0975834774,
   3.0876872994,
   -3.062166427,
   3.1291949351,
   3.0927511662,
   3.0162442927,
   -3.1347531356,
   3.0245652486,
   3.0947475879,
   3.1162001954,
   -3.0855644475,
   3.1397935497,
   2.9746483832,
   -3.0902983709,
   3.1142773563,
   -3.1117466083,
   3.140616716,
   3.0743595303,
   3.0973049059,
   -3.1219163763,
   3.1026834298,
   3.0202449287,
   3.1413039378,
   -3.0883517485,
   -3.0682464108,
   -3.1317632553,
   3.0924025322,
   3.1360521442,
   3.1177684912,
   -3.0827651512,
   3.0559572694,
   -2.9986867926,
   2.9436970795,
   -3.0167844962,
   3.1079993439,
   3.0779678818,
   3.0874794971,
   -3.0916197599,
   3.0479199364,
   3.0884396616,
   -3.0213412925,
   -2.8940429764,
   2.9829955287,
   3.0585555215,
   -3.1018936963,
   -3.1409867906,
   3.0952868102,
   -3.0217657679,
   3.0627735549,
   -3.0931066578,
   3.0839341667,
   3.0919800909,
   3.0319985927,
   -2.8557101296,
   -2.9777712627,
   3.0234819003,
   3.1408643253,
   -3.0244932698,
   3.0973991293,
   -2.9917973361,
   -2.887221514,
   -3.1411917483,
   3.1086240956,
   -3.1345190119,
   -3.0364780226,
   2.9658805207,
   2.9287393557,
   3.0951476733,
   3.050669549,
   -3.0491693712,
   -2.9587590611,
   -3.0451453031,
   2.9127389629,
   2.9358568529,
   -3.0393712251,
   -3.0376551625,
   3.0985073995,
   3.0518796014,
   -3.0216204905,
   2.9968989942,
   -3.050907166,
   -2.9702881011,
   -3.0912462943,
   -3.0702032393,
   -3.007694653,
   3.1000845606,
   -3.1142973149,
   3.1002542131,
   -3.1223729061,
   3.1286542366,
   3.1297545288,
   3.1401777297,
   3.1016128392,
   2.9813288956,
   -3.0860345135,
   -3.0676710043,
   -3.1365947647,
   3.0538251581
  ],
  "phi": [
   -1.5900518777,
   -2.9459053488,
   -1.0105465496,
   -1.2028546241,
   1.5560056512,
   -1.280838557,
   2.2075964566,
   -1.6329863163,
   -2.3336981934,
   -1.1391097325,
   -2.817226132,
   -1.5415366829,
   -2.6644878942,
   -1.6978440566,
   -1.0714177192,
   -2.4250145542,
   -1.0642103181,
   -1.9742773191,
   -2.1255045684,
   -1.7325528833,
   -2.2178983927,
   -1.5983414031,
   -2.0854190194,
   -2.0392890861,
   -2.751772818,
   -1.1531398465,
   -1.1338081279,
   -1.5703412243,
   -1.0845110035,
   -1.0396850723,
   -1.9204093167,
   -2.3306639269,
   -1.191201808,
   -2.1112369811,
   -2.356371717,
   -1.4837171256,
   -0.9598874067,
   -1.1963940452,
   1.8096528174,
   -1.8927693607,
   -1.4718848517,
   -2.7060809617,
   -2.7029853265,
   -2.0069703656,
   -1.6043905924,
   -0.9971726558,
   -1.1344107873,
   1.9486803968,
   -1.1853644987,
   -1.7434207303,
   -1.7308508965,
   -1.7204200833,
   -1.7976774932,
   -1.8166812425,
   -1.395698177,
   -1.4610242221,
   -1.4555327223,
   -2.1143865625,
   -1.1195854323,
   -1.9817672961,
   -1.1289152314,
   -1.2778847845,
   -2.0413759541,
   -1.1768185915,
   -0.8845507847,
   -0.9093612353,
   -1.1688952074,
   -1.1416111613,
   -1.2259884057,
   -1.0527123907,
   -1.1699428231,
   -1.3918067053,
   -1.6934416321,
   -1.1629733448,
   -1.3176231254,
   -1.8247733922,
   -1.7487403427,
   -1.118619911,
   -1.3270096219,
   -1.6519080383,
   -1.7324252071,
   -2.4708438882,
   -1.2161788519,
   -2.1182421708,
   -1.1055073123,
   -1.3870630052,
   -2.2979626011,
   -2.2837791851,
   -2.7828893248,
   -1.2656762939,
   -1.4751819693,
   -2.029859897,
   0.8911849595,
   -2.22149587,
   -1.6402773084,
   -1.9488788853,
   -1.5816931281,
   -2.2014594828,
   -1.9489485631,
   -1.9023839914,
   -2.1180954425,
   -1.4250599614,
   -1.5583369489,
   -1.4677171047,
   -1.0032143459,
   -1.2765026547,
   -1.0735775117,
   -1.0544083735,
   -1.1666984575,
   -1.1196828705,
   -1.0598243825,
   -1.1458534494,
   -1.1348909291,
   -1.2838643603,
   -1.0102957644,
   -1.1692897424,
   -1.2786019778,
   -1.208956894,
   -1.0151609084
  ],
  "psi": [
   2.6233898908,
   -2.216378805,
   2.8453785056,
   -0.5281947313,
   -0.2172681566,
   -0.1612404877,
   2.8193159937,
   2.9249433402,
   -0.6648493679,
   1.1466395534,
   2.5795095166,
   2.6011962964,
   2.3903181276,
   2.4406521157,
   0.2995885103,
   2.5003013952,
   2.7998376977,
   2.5163469643,
   2.2693800712,
   2.2691751931,
   2.0945657263,
   2.2741147729,
   2.5096557152,
   1.9758763766,
   0.0871858558,
   2.7446824901,
   -0.4377556995,
   -0.5363668747,
   -0.3798278834,
   2.0875551755,
   2.9286513498,
   0.0021098491,
   0.2443018512,
   2.7923580629,
   2.8508408559,
   2.3395828879,
   2.8648229391,
   -0.5364921828,
   -0.4576789363,
   0.5351729008,
   2.2784574215,
   2.5317583848,
   2.7062483681,
   2.4509773493,
   2.2524929416,
   2.8697105201,
   -0.5016326156,
   -0.4338463984,
   -0.1444512608,
   2.2697816292,
   1.970375456,
   2.0747115769,
   2.2188925826,
   2.3952636842,
   1.739389348,
   1.5701125751,
   -0.3779208285,
   2.0631210599,
   2.298720885,
   -0.5595040282,
   1.9565925403,
   -0.8540813524,
   -0.4736807555,
   -0.0565451054,
   2.5735778132,
   -0.7737705058,
   2.2648237872,
   2.5597364045,
   2.4427114229,
   2.1277360343,
   2.3689716969,
   2.7664045886,
   1.8664346025,
   0.003202202,
   2.0718829284,
   -0.4043851667,
   -0.1706150458,
   2.0936898125,
   2.4598707245,
   -0.3691702395,
   -0.8341721408,
   -0.1915554805,
   1.3328522386,
   2.7147135136,
   -2.705338202,
   -0.3600888915,
   -0.4125495487,
   3.0133981075,
   2.5473431116,
   2.9555683927,
   2.7024921086,
   -0.4931138193,
   -0.2181863016,
   0.840930045,
   2.6075520349,
   1.9317275392,
   1.6410424546,
   0.0418360718,
   0.5897674512,
   1.9606564057,
   2.2487800556,
   2.4265380309,
   2.5060514389,
   -0.5072818751,
   -2.9740492993,
   2.3596205393,
   2.5000772021,
   -0.6893130413,
   -0.7740839728,
   -0.7883005473,
   -0.7997496299,
   -0.7031885675,
   -0.5767989722,
   -0.6233412808,
   -0.6185050786,
   -0.8270892729,
   -0.6829285563,
   -0.5444537328,
   -0.7717341474
  ]
 },
 "5p4EBP2_conformer_1759": {
  "omega": [
   3.1150566128,
   -3.0686740291,
   -3.1117134599,
   -3.1028886356,
   -3.136489961,
   -2.9717821425,
   -3.129473928,
   3.0414003412,
   3.1186446972,
   2.9365747479,
   3.1047104871,
   -3.0628256663,
   -3.0058223224,
   -3.0776659406,
   3.0975655558,
   3.0721486196,
   -3.0633743839,
   3.0505925666,
   3.1391753758,
   3.1332504656,
   3.0918930806,
   3.0895742951,
   3.1278621727,
   3.135605184,
   -3.1410251673,
   3.0667149511,
   3.0367078728,
   -3.1327691536,
   3.1224950991,
   -3.0975100305,
   2.9581324163,
   0.0845689172,
   3.0276780752,
   3.1224058402,
   -3.0788399047,
   3.0245935589,
   -3.0980869071,
   3.1168855058,
   3.0655039702,
   -3.124197314,
   -3.1250848212,
   3.0556156722,
   3.0697597014,
   -3.1261403279,
   -3.0902941227,
   -3.0738901992,
   -3.139563818,
   3.0893243426,
   -3.1370154992,
   3.1131092634,
   -3.0868898183,
   3.077523466,
   -3.0128696842,
   3.1103411563,
   -3.0717088147,
   3.0540245374,
   -3.1024483666,
   3.017175629,
   3.1308002217,
   -3.0073036879,
   -2.9715590558,
   3.0278778736,
   -3.0076602597,
   -3.1220284253,
   3.133206026,
   -3.1345520601,
   -3.1200601193,
   -3.0988719965,
   3.0653666296,
   -3.1034063567,
   3.0726646501,
   2.9074176456,
   -3.0961826957,
   -2.9826167979,
   3.02040661,
   -3.1222465018,
   3.0649952014,
   2.9834175376,
   3.0686948504,
   3.077165589,
   2.9990808301,
   3.0306439978,
   -3.0440722011,
   3.1151749369,
   -3.1410550902,
   -3.0320145907,
   3.0543770978,
   -3.0717383137,
   3.1265035093,
   3.134471249,
   -3.1171131895,
   3.1059042115,
   3.1346296629,
   -3.0512991477,
   2.9330234963,
   3.0488495157,
   2.9988208508,
   -3.1036347031,
   3.1238540384,
   3.1195492911,
   -3.1180788322,
   -3.0453401813,
   3.0316483324,
   3.1356549883,
   3.1027745788,
   3.1384075655,
   3.0469881098,
   3.1023753419,
   -3.1287699779,
   3.0358417503,
   3.027535278,
   -2.9698770577,
   2.9862537696,
   3.1252812492,
   3.0310565102,
   3.0723874416,
   -3.1326493869,
   3.0749273135,
   -3.0455910237
  ],
  "phi": [
   -0.9617075747,
   -1.3289722793,
   -0.9847104788,
   -1.1405509263,
   1.2327193316,
   -1.4006306214,
   -3.1358716201,
   -0.91079491,
   -1.2481394966,
   -0.9575198863,
   -1.3090583985,
   -1.3642757553,
   -0.7214253759,
   -2.1482051287,
   -1.467551618,
   -1.0988434072,
   -0.8385850174,
   -2.0846061935,
   -2.1798478718,
   -1.9487476921,
   -2.2083351799,
   -1.6355963062,
   -2.2702914245,
   -1.4434155527,
   -2.8638196583,
   -1.0987774221,
   -1.1305164553,
   -1.6676442209,
   -1.8463240469,
   -1.0459502833,
   -1.2116743232,
   -1.6161590278,
   -2.638142227,
   -2.2654852849,
   -2.4096313354,
   -1.7460383981,
   -0.9594464481,
   -1.1806795723,
   1.9994765096,
   -1.1792832682,
   -1.5761741967,
   -2.7457867507,
   -2.7043644382,
   -2.0107389829,
   -1.5610900806,
   -0.9887546741,
   -1.1355048726,
   1.9627736372,
   -1.1681000931,
   -1.6976727763,
   -1.7382776268,
   -1.6630319434,
   -1.8559021425,
   -1.4657601897,
   -1.3963472854,
   -0.8714773092,
   -1.344584458,
   -1.1429224133,
   -1.0854715968,
   -1.4187089872,
   -1.1735894846,
   -1.0877019369,
   -2.3390592163,
   -0.9318699865,
   -1.040387959,
   -1.1330342645,
   -1.1563018414,
   -1.5159890792,
   -1.3578834556,
   -1.1716306146,
   -1.1176539062,
   -1.8976469151,
   -1.8337631422,
   -1.7377393869,
   -1.2725354043,
   0.9727203982,
   -1.4355315537,
   -1.2223866693,
   -1.1111913117,
   -1.1317318091,
   -1.0207374651,
   0.8417528996,
   -1.1126940246,
   -1.402755105,
   -1.464443997,
   -1.3296783013,
   -1.0138626447,
   -1.1762042867,
   -1.1784128978,
   -1.448631371,
   -1.6340500025,
   -2.6405271253,
   -1.5112846187,
   -2.2360030578,
   -2.1670631101,
   -2.1605572232,
   -2.097144448,
   -2.2282401105,
   -1.1299537993,
   -1.0664762134,
   -1.586631584,
   -2.6069579402,
   -1.9994165508,
   -1.9241778369,
   -1.2016633025,
   -1.1849352569,
   -2.1335695926,
   -2.3779515546,
   -2.5872284899,
   1.7695057981,
   -1.3001535907,
   -2.2149065522,
   -2.0552513276,
   -1.2272458675,
   -1.0860724903,
   -1.0503529448,
   -1.1690517859,
   -1.4135102029,
   -2.2689991541
  ],
  "psi": [
   1.7948816727,
   -0.9250958148,
   -0.4119716539,
   -0.8103407682,
   -0.7589161625,
   -2.6680238948,
   2.5237194003,
   -1.8281814389,
   -0.7991709743,
   2.7034421311,
   2.5835097019,
   -0.263416222,
   2.560052016,
   -0.8720501883,
   0.4722672813,
   -0.182694177,
   2.1044056739,
   -0.7599131857,
   2.321196661,
   2.4705505857,
   2.0822007792,
   2.3539136888,
   2.3572126322,
   2.8053593543,
   -0.6970032508,
   2.8291702783,
   -0.5586127944,
   -0.4303956498,
   0.0991705762,
   1.943398494,
   2.4990476441,
   2.687255104,
   2.5323424113,
   2.8804462973,
   2.9863405645,
   2.622120647,
   2.8846154636,
   -0.5484288705,
   -0.4816840274,
   -0.1635532344,
   2.3563888363,
   2.6489773589,
   2.705535846,
   2.5333468065,
   2.2540875077,
   2.8748894781,
   -0.5168394066,
   -0.4437645132,
   -0.1689440289,
   2.2780462654,
   1.9733458769,
   2.0351677027,
   2.2512548653,
   1.9617245299,
   1.9373389189,
   2.2539224195,
   -0.6988213134,
   -0.5141212411,
   -0.7174398626,
   -0.7993322462,
   -2.8795078661,
   -0.1387270427,
   -0.3830830862,
   1.2288052034,
   2.2553803075,
   -0.3980351677,
   -0.4665911383,
   -0.5978483828,
   -0.0657313175,
   2.1158992251,
   2.7667502287,
   2.5876589409,
   2.3695352354,
   0.0490988908,
   2.5873711922,
   2.6150153021,
   0.6938866963,
   2.145151129,
   1.4413809907,
   -0.625723653,
   -0.7472564796,
   -0.8344171038,
   0.9666515788,
   -0.3702719491,
   -0.1185025526,
   2.0425011965,
   -0.5342859729,
   -0.8782863081,
   -0.5987626005,
   -0.6217244016,
   2.7946968526,
   2.6752704569,
   2.666391399,
   2.4187547367,
   2.5223904793,
   2.3863599458,
   2.2427475697,
   3.0238225623,
   0.9584398671,
   -0.6911108779,
   -0.4897562011,
   0.2048599879,
   2.8966749739,
   0.1875952144,
   1.8444823184,
   2.5641810242,
   2.5641058297,
   2.416604534,
   2.8940970318,
   2.7412614125,
   -0.0240978361,
   2.1459043495,
   2.402273939,
   2.0802775548,
   -0.6330021354,
   -0.6888190665,
   -0.7329926778,
   -0.7821081852,
   1.506215911
  ]
 },
 "5p4EBP2_conformer_176": {
  "omega": [
   3.1130174863,
   -3.1234380047,
   3.0479480788,
   -3.0699604374,
   3.0783034977,
   -3.080284405,
   -3.109808706,
   3.1393423935,
   -3.1247472927,
   -3.1266146734,
   3.0654361461,
   3.1153405062,
   3.0331720062,
   3.1402025137,
   3.0822613793,
   3.1232454539,
   -3.1380565632,
   3.0770702082,
   3.1240905542,
   -3.1261962628,
   3.0874121651,
   3.0886439584,
   -3.1409159457,
   -3.1200469477,
   3.0782633604,
   3.1147031451,
   3.0862663448,
   -3.1175380584,
   -3.1117887098,
   3.0903008646,
   -2.9775201059,
   3.0031342301,
   2.9911330534,
   -3.0750383882,
   -3.1149621692,
   -3.1405275935,
   -3.110918022,
   3.1364728316,
   3.0678730933,
   3.1126899948,
   3.1106632449,
   3.0473163979,
   3.0456727538,
   -3.0879511672,
   -3.1248843231,
   -3.0877565365,
   -3.1390038714,
   3.095357474,
   -3.1382530562,
   3.0772131119,
   3.1121092298,
   3.100937575,
   -3.0345568221,
   3.1055585764,
   -2.9907145463,
   3.0984539553,
   3.0627129932,
   3.0539392947,
   3.1369223799,
   3.1258600654,
   -3.119877053,
   3.1212204552,
   3.0584413563,
   -3.0561404461,
   3.0016323759,
   3.1353932636,
   -3.0702410564,
   -3.1279127217,
   -3.0146874436,
   3.0768348853,
   3.1362681967,
   -3.0952651357,
   -3.0406246021,
   -3.0678101204,
   3.0768632345,
   -2.9568625189,
   -2.9109027119,
   -3.0112428678,
   -3.1384883016,
   -3.067390145,
   2.7711657626,
   -2.9538861162,
   3.1311091194,
   -3.0533610786,
   -3.0696127724,
   -2.9544373483,
   -2.9642846233,
   3.0296408641,
   3.1094135883,
   2.964977109,
   -3.1124403262,
   -3.1045818369,
   -3.107859789,
   3.0390710691,
   3.1376306937,
   -3.0826274332,
   -3.0711155529,
   -3.0961249927,
   -3.0638131889,
   3.0366056857,
   -3.0372213519,
   -3.046043628,
   3.1091512135,
   -3.082490166,
   -3.0674301853,
   -3.0943357555,
   -3.0853584651,
   3.1386399873,
   3.009596021,
   3.0153982081,
   3.0838175979,
   -3.0755745401,
   -3.1160264624,
   -3.1151431569,
   3.1014023301,
   3.0193771329,
   3.1043497656,
   3.0531235378,
   2.9613701428
  ],
  "phi": [
   -2.4411337121,
   0.8519467076,
   -2.5847592677,
   -0.8266308891,
   1.3958153425,
   -2.1598291097,
   -1.4277293609,
   -1.6850319056,
   0.8267463801,
   -1.0571177845,
   -1.0194653847,
   -1.0679730121,
   -0.8820584982,
   1.0819727605,
   -1.3831436121,
   -1.3330553021,
   -1.2788795549,
   -2.2244311852,
   -2.0663060277,
   -1.6601347075,
   -2.1885051169,
   -1.5158593667,
   -2.3178331476,
   -1.7096785843,
   -2.9470163399,
   -1.396181464,
   -1.1342947566,
   -1.5670514786,
   -1.8914504647,
   -0.9218820272,
   -1.6640795072,
   -1.4820772479,
   -1.2765049565,
   -2.0059016276,
   -2.0913002143,
   -1.4323349898,
   -0.9608466947,
   -1.2091655725,
   1.8039498809,
   -1.9837766692,
   -1.3222647096,
   -2.6190019229,
   -2.6228837695,
   -1.9879281246,
   -1.5207427153,
   -0.9762113888,
   -1.1352126735,
   1.9852232936,
   -1.1869399903,
   -1.6712130985,
   -1.6572138037,
   -1.6695801811,
   -1.7308776274,
   -1.4730228974,
   -1.2506786624,
   1.0427786715,
   -1.7803149678,
   -1.7634038641,
   -1.2503919979,
   -2.7739515559,
   -2.178582894,
   0.9754236151,
   -0.8808222631,
   -2.9322342249,
   -0.9822657932,
   -1.0495434554,
   -1.0443509971,
   -1.4120027738,
   -2.3423287953,
   -1.328564413,
   -1.2450783056,
   -1.4408513562,
   0.9188660134,
   -2.0755784628,
   -1.0389403024,
   -2.0457137268,
   -1.2482970188,
   -1.0783656006,
   -2.4501280794,
   -2.648762744,
   -2.1966607586,
   -2.8109321133,
   -1.164142519,
   1.3027841344,
   -1.7525449896,
   -1.5956325009,
   -1.7428770558,
   -1.1356734363,
   -1.7662877494,
   -1.2543964741,
   -1.7353892606,
   -1.1409119588,
   -1.2048415248,
   -1.0978767534,
   -1.0051570559,
   -1.4826782121,
   -1.344334629,
   -1.6480838461,
   -2.1090650349,
   -0.9255473288,
   -1.209218362,
   -1.9226386947,
   -0.8424718843,
   -1.1790825416,
   -1.1319433639,
   -1.2367519509,
   -1.3461287782,
   -1.0535269916,
   -0.9626264966,
   -0.8830949614,
   -1.0286965688,
   -1.1853536095,
   -1.2399906566,
   -1.5547576749,
   -2.7296933546,
   -2.0275870825,
   -2.7079985231,
   -1.4438666495,
   -2.3014903105
  ],
  "psi": [
   2.3727187829,
   2.9064690327,
   0.797377911,
   2.9393743038,
   2.0875633574,
   0.0463825236,
   2.2871593088,
   3.059203268,
   2.0848854381,
   0.8597989196,
   2.4265348834,
   -0.8484628066,
   -0.7825504683,
   2.2428228535,
   0.2333145624,
   2.6131801577,
   2.2135520998,
   1.8079438801,
   2.2997616367,
   2.2511095017,
   2.0239375708,
   2.1826354191,
   2.4450796715,
   2.9806277903,
   -0.4811692711,
   2.7040873543,
   -0.3895972548,
   -0.3827022399,
   -0.0557253166,
   2.7380606044,
   2.5296597277,
   -0.0104574698,
   0.0644422963,
   2.8456639273,
   2.553268542,
   2.3467560284,
   2.8625299458,
   -0.5315731641,
   -0.445637364,
   0.6040330441,
   2.2245504664,
   2.4677513457,
   2.82730096,
   2.5719439439,
   2.2292995654,
   2.874648484,
   -0.5170275394,
   -0.4601406636,
   -0.2352608637,
   2.2691223077,
   2.1024334603,
   2.0805347068,
   2.135690588,
   2.0609673621,
   1.8101033372,
   2.2029555352,
   0.743630675,
   -1.2656899773,
   2.950571467,
   -0.6702019446,
   -2.9954918549,
   2.4593922314,
   1.155100478,
   2.2421411439,
   2.7401791427,
   -0.6486457917,
   -0.7169514484,
   -0.3743140689,
   -0.0632154957,
   2.1818646524,
   2.6675558135,
   2.6482888339,
   -0.0119894289,
   0.8355530249,
   2.3830662948,
   2.4330537484,
   -0.0705975409,
   2.220218346,
   2.5458220379,
   2.678155525,
   2.4322102861,
   2.268459758,
   2.9461744122,
   -0.1539869775,
   -2.9233127716,
   -0.2411750258,
   1.0051834903,
   0.2250411589,
   -0.5880194038,
   0.1229459257,
   2.1705074537,
   -0.1725956082,
   -0.7814629576,
   -0.6376984355,
   -0.8438657474,
   -0.6326291336,
   -0.5139934995,
   -0.3726245704,
   -0.2150472019,
   0.3695387954,
   -0.8900936387,
   -0.3757044142,
   0.0622103939,
   -0.7844981799,
   -0.7572640914,
   -0.8452309019,
   -0.7167201102,
   -0.3833665991,
   -0.6268147973,
   -0.8544808492,
   -0.910367126,
   -0.8105634103,
   -0.6090958657,
   -0.481863875,
   -0.3601431112,
   3.0335541355,
   2.6238841597,
   2.703235089,
   2.4069692947
  ]
 },
 "5p4EBP2_conformer_1760": {
  "omega": [
   3.1018914946,
   3.0828154895,
   3.1358464572,
   3.0506328741,
   -3.0649264539,
   3.1364682468,
   2.947553442,
   3.0882119514,
   -3.0323465538,
   3.1063282409,
   3.0992420294,
   3.0690110322,
   -3.1171239244,
   -3.0621180343,
   3.07986064,
   2.9583251064,
   0.0270453347,
   2.8594029713,
   3.1240905542,
   -3.1261962628,
   3.0874121651,
   3.0886439584,
   -3.1409159457,
   -3.1200469477,
   3.0782633604,
   3.1147031451,
   3.0862663448,
   -3.1175380584,
   -3.1117887098,
   3.0903008646,
   -2.9775201059,
   3.0031342301,
   2.9911330534,
   -3.0750383882,
   -3.1149621692,
   -3.1405275935,
   -3.110918022,
   3.1364728316,
   3.0678730933,
   3.1126899948,
   3.1106632449,
   3.0473163979,
   3.0456727538,
   -3.0879511672,
   -3.1248843231,
   -3.0877565365,
   -3.1390038714,
   3.095357474,
   -3.1382530562,
   3.0772131119,
   3.1121092298,
   3.100937575,
   -3.0345568221,
   3.1055585764,
   -2.9907145463,
   3.0984539553,
   3.0618802981,
   2.8418039479,
   -3.1291810403,
   3.1188869032,
   3.0877576454,
   -3.0202430844,
   -2.8948986523,
   2.9841549997,
   3.0598175512,
   3.1384619378,
   3.0675379352,
   2.9736403839,
   -3.1046947059,
   -3.1139785062,
   -3.0985554901,
   2.9754120413,
   -3.0302735284,
   -3.1325421921,
   -3.132981323,
   -3.126229158,
   3.0958606345,
   3.0807914563,
   3.0964890214,
   3.1027944719,
   3.1181267611,
   3.1097444446,
   3.0668971325,
   3.1360050569,
   3.0883610193,
   3.1235644343,
   -3.1248063455,
   -3.0140708533,
   -3.0893199185,
   3.0654123304,
   -3.1134836509,
   3.0038488113,
   3.091993279,
   3.1127735266,
   -3.0997060873,
   3.0869689672,
   -3.1243982254,
   -2.9949654006,
   2.8949529948,
   3.0050115431,
   -2.943598478,
   2.9615128674,
   -3.0803985529,
   3.0644958086,
   -3.0980579597,
   3.1230336409,
   3.0991468123,
   -3.1125076905,
   3.0989809439,
   -3.1226381124,
   3.1278330542,
   3.0680948318,
   3.1017887318,
   -2.9987066286,
   -3.0096492354,
   -2.9074786737,
   -2.969100674,
   3.0537923545,
   -2.95668853
  ],
  "phi": [
   -1.2348241246,
   -1.0378934233,
   -1.2746073712,
   -1.0332490752,
   1.4894958939,
   -1.1900489036,
   1.1988573671,
   -2.482282242,
   -0.9505165546,
   -0.9855794607,
   -1.0472346584,
   -1.3994837676,
   -1.8435612469,
   -2.1135486988,
   -2.6300845005,
   -2.008574019,
   -1.4361489158,
   -2.2244311852,
   -2.0663060277,
   -1.6601347075,
   -2.1885051169,
   -1.5158593667,
   -2.3178331476,
   -1.7096785843,
   -2.9470163399,
   -1.396181464,
   -1.1342947566,
   -1.5670514786,
   -1.8914504647,
   -0.9218820272,
   -1.6640795072,
   -1.4820772479,
   -1.2765049565,
   -2.0059016276,
   -2.0913002143,
   -1.4323349898,
   -0.9608466947,
   -1.2091655725,
   1.8039498809,
   -1.9837766692,
   -1.3222647096,
   -2.6190019229,
   -2.6228837695,
   -1.9879281246,
   -1.5207427153,
   -0.9762113888,
   -1.1352126735,
   1.9852232936,
   -1.1869399903,
   -1.6712130985,
   -1.6572138037,
   -1.6695801811,
   -1.7308776274,
   -1.4730228974,
   -1.2506786624,
   1.0427786715,
   -2.1799856948,
   -1.7526552704,
   -1.7794841781,
   -2.4113826235,
   -1.1284766842,
   -1.2778864788,
   -2.0415127496,
   -1.1774109036,
   -0.8867173867,
   -0.9454328429,
   -1.1481388604,
   -1.2474251955,
   -2.3027559729,
   -1.0186075091,
   -1.187835603,
   -1.0728650342,
   -1.2281583248,
   -2.2260049021,
   -1.025045123,
   -1.6696373288,
   -1.5205110053,
   -1.1113474286,
   -2.3371948548,
   -2.0376431878,
   -1.5100719934,
   -1.7616194032,
   -0.9327608473,
   -1.1357970447,
   -0.9574081989,
   -1.0386875685,
   -1.0889588344,
   -1.3762347667,
   -1.6372088905,
   -1.5870667447,
   -2.716854766,
   -2.4076915464,
   -2.207842842,
   -2.2969367704,
   -1.0016584582,
   1.2297492672,
   -1.1723759025,
   -1.9841296307,
   -1.9998077172,
   -1.9597357326,
   -1.8936363441,
   -2.1776191743,
   -1.1720032555,
   -0.9942519177,
   -1.5884083855,
   1.1284415162,
   -1.071637168,
   -1.0554044264,
   -1.165854251,
   -1.1202382643,
   -1.0600037244,
   -1.072140254,
   -1.1361209286,
   -1.4477232221,
   -2.0490549247,
   -1.1228233245,
   -1.5404131994,
   1.1471341544,
   -1.6166945821
  ],
  "psi": [
   1.4535819037,
   2.8346294726,
   -0.6345323257,
   -0.6555223474,
   -0.5163639866,
   1.9161047491,
   2.4470750764,
   0.4783619216,
   -0.9430062867,
   -0.8524469736,
   -0.7652235257,
   -0.5341847126,
   -0.0935098744,
   2.3655953515,
   -0.2717995034,
   2.638265517,
   2.2010118472,
   2.7233546534,
   2.2997616367,
   2.2511095017,
   2.0239375708,
   2.1826354191,
   2.4450796715,
   2.9806277903,
   -0.4811692711,
   2.7040873543,
   -0.3895972548,
   -0.3827022399,
   -0.0557253166,
   2.7380606044,
   2.5296597277,
   -0.0104574698,
   0.0644422963,
   2.8456639273,
   2.553268542,
   2.3467560284,
   2.8625299458,
   -0.5315731641,
   -0.445637364,
   0.6040330441,
   2.2245504664,
   2.4677513457,
   2.82730096,
   2.5719439439,
   2.2292995654,
   2.874648484,
   -0.5170275394,
   -0.4601406636,
   -0.2352608637,
   2.2691223077,
   2.1024334603,
   2.0805347068,
   2.135690588,
   2.0609673621,
   1.8101033372,
   2.2029555352,
   0.7424311561,
   2.4424883293,
   2.1577618355,
   1.7886795464,
   1.9847443984,
   -0.8557995531,
   -0.4731904733,
   -0.0571359587,
   2.575270469,
   -0.7730175682,
   -0.589596643,
   2.7049583442,
   1.8626433116,
   0.9987641995,
   -0.5764824142,
   2.3549472545,
   2.5903898365,
   -0.4894612453,
   1.0657632584,
   -0.5533065932,
   0.1119508698,
   2.2861332946,
   2.5590846963,
   2.9879109188,
   2.386859079,
   2.3674056581,
   2.9384017462,
   -0.6775956143,
   -0.6691703559,
   -0.8725742533,
   -0.7632702375,
   -0.7617053118,
   -0.4539091336,
   1.7281515502,
   -0.2702273956,
   2.2897966038,
   2.22194299,
   2.4436929502,
   2.0933040646,
   2.3001875957,
   0.2755128063,
   -0.7986689163,
   0.2201108431,
   2.363548015,
   1.9313764595,
   2.3453206918,
   0.1032561145,
   -0.5998753318,
   -0.5509780983,
   0.1491483485,
   0.6562975227,
   -0.6909457128,
   -0.7731300561,
   -0.7893981258,
   -0.7983541308,
   -0.703717849,
   -0.7277441585,
   -0.796067037,
   -0.3524108352,
   -0.6651309556,
   -0.7084644883,
   2.8492085986,
   0.2435301146
  ]
 },
 "5p4EBP2_conformer_1761": {
  "omega": [
   -2.9725438681,
   3.1386123209,
   -3.1366652529,
   3.0973993657,
   -3.1086515239,
   3.1374319671,
   3.007542662,
   3.0988239415,
   3.0686644686,
   -2.9878201573,
   -3.1121339566,
   -3.1190390984,
   3.1404935622,
   -3.0114529955,
   3.0891362561,
   -3.1378006571,
   -3.0385562319,
   3.1262523604,
   3.0987578661,
   3.1003197856,
   -3.1365069491,
   3.081687168,
   -3.0937778505,
   -3.1130876527,
   -3.1054261489,
   -3.1333779144,
   3.0697945019,
   -3.0774516202,
   -3.1242616253,
   3.0560571032,
   3.0730797567,
   -3.0883860747,
   3.10305168,
   3.0750245417,
   -3.1267996093,
   3.1401408208,
   -3.0960528399,
   3.1210195654,
   3.0767079393,
   3.1172617877,
   -3.1390718753,
   3.0962096867,
   3.0238743354,
   3.0929287629,
   -3.1074318726,
   -3.0682314197,
   -3.1322190624,
   3.1001426604,
   3.1397517599,
   3.1069288213,
   3.1303249541,
   3.0815267931,
   -3.0087401937,
   3.0467368446,
   -3.0459935176,
   3.0574854841,
   3.1207774567,
   -3.1100483706,
   3.047705482,
   -3.1188912336,
   3.0690527485,
   -3.1118091671,
   3.0855546525,
   3.1033242571,
   -0.0703362746,
   3.0964068844,
   -3.1394157623,
   -3.1123125754,
   -3.0836406333,
   -3.0507029997,
   -2.9946909231,
   3.1301905412,
   3.0954864548,
   -3.0686528786,
   3.114417422,
   3.0173545832,
   3.1268713872,
   3.1206284248,
   2.9986774222,
   3.0992551758,
   3.0635947926,
   3.0892724944,
   3.1012407084,
   -2.9503505843,
   -2.969194128,
   2.9033314521,
   -3.1131586939,
   -3.1074114673,
   3.0865808248,
   -3.1276363766,
   2.9411434417,
   -3.0823230131,
   2.9215331806,
   3.0710232401,
   -3.0108427839,
   -3.112510738,
   3.1226850577,
   -3.1196211519,
   3.0778934198,
   -3.0164345258,
   3.0912319409,
   -3.1179008483,
   3.1314030504,
   -3.1143879383,
   3.1332197681,
   3.140146529,
   3.0489249776,
   3.0550339621,
   3.0405108151,
   2.912865737,
   3.1319991054,
   -2.9973095942,
   -3.1293082112,
   3.1244745288,
   3.0308411665,
   3.0732227754,
   -3.1311245751,
   -2.972399982,
   3.0701926063
  ],
  "phi": [
   1.0721559877,
   -1.3238052509,
   -1.2568189272,
   -1.2382371048,
   -1.3968449126,
   -1.231673669,
   -1.8892409881,
   -2.2870394544,
   -1.3801751316,
   -1.4369544741,
   -1.4175514669,
   1.3118363889,
   -2.2245497624,
   -1.6389798848,
   -1.550247087,
   -2.2294042573,
   -1.017925197,
   -2.2363114629,
   -1.9476133679,
   -1.6370042503,
   -2.142798109,
   -1.4402674853,
   -2.1618536311,
   -1.8008860047,
   -2.7934847316,
   -1.1355384161,
   -1.0590914384,
   -1.5937870899,
   -1.5154685355,
   -1.0978828532,
   -1.864865443,
   -2.4145205531,
   -1.2021069012,
   -2.1453993677,
   -2.357680384,
   -1.4807230212,
   -0.9602623736,
   -1.1497442777,
   1.9323650086,
   -1.683340873,
   -1.481596266,
   -2.6884991219,
   -2.6237471009,
   -2.4504757941,
   -1.5657626146,
   -0.9854455688,
   -1.145451987,
   1.9651420776,
   -1.1537687154,
   -1.6316635187,
   -2.1817434545,
   -1.8198514619,
   -1.7612672272,
   -1.7506841534,
   -1.5169190193,
   -0.8604427237,
   -1.0283618135,
   -1.103070348,
   -1.1569386765,
   -1.1975513621,
   -1.0709596109,
   -1.1055567891,
   -1.1283443916,
   -2.7668561026,
   -1.2647189506,
   -2.4044256393,
   -1.103475184,
   -1.4180836356,
   -2.2490708216,
   -1.0687621714,
   -1.3272777526,
   -1.8198976527,
   -2.5225624321,
   -1.3100051411,
   -1.2465082405,
   -1.78938632,
   -2.111762611,
   -1.0433904631,
   -1.8368631665,
   -1.9993695392,
   -1.9592156866,
   -1.4282296508,
   -0.9619421004,
   -1.6785468961,
   -2.0120765299,
   -2.1519839825,
   -1.0093058381,
   -1.2510604332,
   -1.0729547059,
   -1.4262930608,
   -1.7350653844,
   -2.246984056,
   -1.9848970451,
   -2.0315294832,
   -1.7184941917,
   -0.9904619607,
   -1.0245010193,
   -0.9397766212,
   -0.9738836695,
   -1.3883199505,
   -2.1929372397,
   -1.7927354329,
   -2.3282604157,
   0.8938524986,
   0.7028830545,
   -1.4073825394,
   -1.5787720453,
   -1.6481769675,
   -2.1232748118,
   2.2886806904,
   -1.5264001456,
   -1.8802294992,
   -1.2035681331,
   -1.2260528858,
   -1.0842557531,
   -1.0496305384,
   -1.169686137,
   -1.3762520053,
   -1.9620237806
  ],
  "psi": [
   2.459990656,
   0.510648962,
   -0.5562605371,
   -0.47073636,
   -0.8027741038,
   -0.7096038055,
   -0.924610446,
   -2.9769923833,
   2.7554516011,
   2.0876299244,
   -0.4836419405,
   -0.5255300625,
   0.1928230043,
   2.9517230508,
   2.9327663769,
   2.1648366947,
   2.1279743108,
   2.4990547499,
   2.2678425848,
   2.2691605977,
   2.088185281,
   2.1813326419,
   2.467043651,
   2.2197684666,
   -0.3148725485,
   2.8060749592,
   -0.3788831963,
   -0.4354468667,
   -0.0881869394,
   2.6167864243,
   3.1197764764,
   0.0028547188,
   0.3490314649,
   2.8406764183,
   2.9046755296,
   2.3572136697,
   2.8599109416,
   -0.5499369418,
   -0.538932879,
   0.3391341216,
   2.2662343628,
   2.5351357336,
   2.8649952322,
   3.0205383542,
   2.2703700502,
   2.8703410616,
   -0.5289220392,
   -0.4434709925,
   -0.2141916808,
   2.3379483607,
   2.5313780648,
   2.1799381046,
   2.1820918675,
   2.1326808656,
   1.7139226341,
   2.4318517675,
   -0.6998344187,
   -0.8087026529,
   -0.6645909451,
   -0.678225171,
   -0.656799292,
   -0.7793723607,
   -0.773412524,
   -0.7666595856,
   2.4447444623,
   2.7594973819,
   2.3196029242,
   -0.3264141514,
   -0.2102833362,
   1.3504056166,
   -0.423069059,
   1.7472243717,
   -0.0337737431,
   2.6536227601,
   2.3791056184,
   2.6004479899,
   1.6835510943,
   1.9250630421,
   2.4027452486,
   2.3175276275,
   2.2051629828,
   2.256500848,
   2.8811905783,
   -0.3953599783,
   -0.0423110316,
   2.8858839117,
   0.8672065823,
   -0.6271583815,
   -0.2247406203,
   -0.6261893822,
   -0.1008227419,
   2.9948071928,
   2.3157839863,
   2.4220524575,
   1.9534091324,
   -0.485016573,
   -0.7624622638,
   -0.9025078069,
   -0.8699864959,
   -0.6952516795,
   -0.5660629419,
   1.2900758314,
   -0.1290302287,
   0.7637340304,
   0.8191853575,
   0.9841294364,
   2.6793685142,
   1.8658770904,
   2.3997863523,
   2.1178482056,
   -0.3290781286,
   1.4516555918,
   0.2180503384,
   2.3501272207,
   -0.6342842705,
   -0.69051655,
   -0.7342264373,
   -0.7821648885,
   -0.3081744517
  ]
 },
 "5p4EBP2_conformer_1762": {
  "omega": [
   -3.0879483311,
   -3.1357050385,
   3.1248963984,
   -3.0745729135,
   3.1090056436,
   3.110821094,
   -3.1097906486,
   3.1402662727,
   -3.1252910496,
   -3.1267343753,
   -3.0932061275,
   3.0517483996,
   -3.0469589347,
   -3.1072323185,
   3.0864696482,
   3.0923446323,
   3.0497652527,
   3.0358512477,
   3.1346540463,
   3.1283384548,
   3.1261734923,
   3.0737603697,
   -3.0852381621,
   -3.1111967107,
   -3.1169350968,
   -3.1226882604,
   3.070310358,
   -3.0754452836,
   3.1390878933,
   3.0634400356,
   3.0680049969,
   -3.0918144284,
   3.1032015275,
   3.0750387551,
   -3.1280608523,
   -3.134116422,
   -3.1050169357,
   -3.1331902397,
   3.0853063177,
   3.0599633136,
   -3.1268002459,
   3.0916947573,
   3.0002367555,
   3.1144853114,
   -3.1171410122,
   -3.0658117663,
   -3.1309925778,
   3.0979702729,
   3.1362427404,
   3.0918088505,
   -3.087703238,
   3.0681341174,
   -3.0055059817,
   3.0422461925,
   -3.064973889,
   3.0445278818,
   3.1313425174,
   3.0709249955,
   3.1023043314,
   3.1386725725,
   3.1219255167,
   -3.0657295316,
   3.0600818366,
   3.0525273596,
   -3.1005408558,
   -3.1227847718,
   -3.0351221011,
   -3.0328576809,
   3.0691900613,
   3.1205070451,
   2.9998020317,
   3.1363281224,
   -3.0463124183,
   3.0659960588,
   3.0966389648,
   3.1399796946,
   -3.1256180948,
   3.01277583,
   2.999142185,
   3.0994868362,
   3.0628337153,
   3.0900688114,
   3.1006453583,
   -3.136696544,
   3.0815225521,
   3.0825590308,
   3.1234346399,
   -3.0728905746,
   2.9679276633,
   -3.1155644151,
   3.062629973,
   -3.1404143548,
   3.0700657561,
   -3.1280673276,
   3.0055581964,
   3.0263908132,
   3.1321078436,
   3.1137605345,
   2.7911099521,
   -2.9453092664,
   3.0310199071,
   3.1101106988,
   3.1098221869,
   3.1228972265,
   3.0554051853,
   3.0897463749,
   -3.0928838373,
   3.1399597764,
   -3.1279452919,
   3.1390971094,
   -3.1380512288,
   -3.0974118575,
   -2.9732864958,
   2.9451163766,
   3.0698921944,
   -3.0865915261,
   -3.1020255438,
   -2.9461888904,
   -3.0814821232
  ],
  "phi": [
   -2.5412372716,
   -2.6990331686,
   -1.5829598961,
   -1.0986267702,
   -1.9461908461,
   -1.5944396522,
   -1.4294253155,
   -1.6829075456,
   0.8271930687,
   -1.0569588762,
   -2.7425699779,
   -0.9847491632,
   -1.3625251498,
   -2.1216825404,
   -1.0010956507,
   -1.3562418909,
   -1.0612286335,
   -2.0073941625,
   -2.1134417218,
   -1.7213979437,
   -2.180802556,
   -1.4511966875,
   -2.1697714866,
   -1.8096473623,
   -2.7830761183,
   -1.1568941667,
   -1.0497381024,
   -1.6071872212,
   -1.4941780425,
   -1.0959269585,
   -1.8656738875,
   -2.4276879303,
   -1.1992482903,
   -2.2009327945,
   -2.3565789257,
   -1.4829432219,
   -0.966005141,
   -1.2008991812,
   1.7808997243,
   -2.0282036436,
   -1.4448557973,
   -2.6952340485,
   -2.6183608093,
   -2.4003125884,
   -1.6846770481,
   -0.9925021104,
   -1.1347956,
   1.9415927878,
   -1.1839650876,
   -1.7447793744,
   -1.7775623383,
   -1.7637732781,
   -1.7512710361,
   -1.7767480295,
   -1.472112479,
   -0.8698467865,
   -1.2536912684,
   -1.0199733734,
   -1.031664859,
   -1.021865675,
   -1.1137893086,
   -1.2359733879,
   -1.0817867826,
   -0.8692673433,
   -0.9716698306,
   -2.0373580074,
   -1.2635798884,
   -1.3981421054,
   -0.8153652418,
   -1.2175718936,
   -0.9823035935,
   -1.7603829792,
   0.9800449355,
   -1.9532478886,
   -1.1551083725,
   -0.9987463848,
   -1.6037856372,
   -0.9352704176,
   -1.8369452937,
   -1.9986980505,
   -1.9599620751,
   -1.4278152858,
   -0.9605065008,
   1.5818866786,
   -2.1580251853,
   -1.9358671107,
   -1.9000309429,
   -1.8180782028,
   0.9524375093,
   -1.209589539,
   -0.9021234048,
   -1.181817918,
   -1.0348835983,
   -1.1928663661,
   -0.9308607349,
   -1.2563770174,
   -1.0584174008,
   -1.0868857732,
   -1.7302186589,
   -1.2643289058,
   -1.3488498778,
   0.8671829502,
   1.2728374222,
   -1.4270443989,
   -1.0117785196,
   -0.9831810066,
   -1.6880205736,
   -1.0272023773,
   -1.1857784354,
   1.0585913426,
   -1.7763826044,
   -1.8020036062,
   -2.2721954421,
   -1.0881671565,
   -2.6018604326,
   -2.2613001054,
   -2.7844741099,
   -1.3162179557,
   -2.0928556178
  ],
  "psi": [
   2.3670756587,
   2.7065172776,
   2.8007235016,
   -0.2319447397,
   2.6620057146,
   2.8818929134,
   2.3713292446,
   3.0589189279,
   2.0854545198,
   0.8587786818,
   2.4263920031,
   2.0551340613,
   -0.9293783495,
   -0.4832165499,
   0.4713769103,
   -0.7172811463,
   2.2178923402,
   2.6642339784,
   2.1843233792,
   2.233871381,
   2.1119744789,
   2.1816890231,
   2.4744977085,
   2.2196711348,
   -0.2877354864,
   2.7924900814,
   -0.3740642633,
   -0.4344890207,
   -0.0870290896,
   2.6163187435,
   3.1186466722,
   0.0165580972,
   0.3499591154,
   2.8681777598,
   2.9408700014,
   2.3767545884,
   2.8472985369,
   -0.5495607094,
   -0.4473348348,
   0.675497883,
   2.2714147445,
   2.5363659389,
   2.8596188204,
   2.9608052071,
   2.2880469234,
   2.8715056051,
   -0.5091592772,
   -0.444824211,
   -0.1248374065,
   2.2944813914,
   2.069147258,
   2.1363472958,
   2.1821579726,
   2.163176153,
   1.6899181027,
   2.4542909117,
   -0.6977230072,
   -0.6927966604,
   -0.7550022649,
   -0.8272833187,
   -0.7548148265,
   -0.6961283987,
   -0.6885811569,
   -0.7589959769,
   2.4823341938,
   2.2626294935,
   2.0740832651,
   2.228308,
   2.8893599282,
   2.2531909552,
   2.7649180733,
   2.5052972164,
   0.1856997844,
   0.7067242955,
   2.6562294569,
   2.5992547583,
   -0.6758712703,
   2.318052082,
   2.2654702176,
   2.3166403775,
   2.2033898686,
   2.2570537822,
   2.8809548809,
   -0.3951882233,
   -2.4378430511,
   2.2700625118,
   2.1861567263,
   2.0117931328,
   2.3891848759,
   -2.111129158,
   -0.4968267685,
   -0.8564868054,
   -0.6111536123,
   -0.7548939564,
   -0.7077108779,
   -0.75516985,
   -0.6783043341,
   -0.7306211926,
   2.2675179546,
   1.8671862735,
   -0.341292489,
   -0.5496470001,
   0.6945806261,
   0.1178844031,
   1.8926399251,
   -0.7281134576,
   -0.5945334817,
   0.1634385914,
   -0.4093995652,
   -0.1697615398,
   -1.9971275079,
   0.4390060465,
   0.3936329876,
   2.3804369951,
   2.245628551,
   2.9587359572,
   3.0503697637,
   2.8608439056,
   -0.1632731834
  ]
 },
 "5p4EBP2_conformer_1763": {
  "omega": [
   3.0139830648,
   3.0967406959,
   -3.1022700955,
   -3.0957589352,
   3.076315238,
   -3.0057727896,
   3.1182300461,
   -2.9165847041,
   2.9244035448,
   3.0571563023,
   2.9984362243,
   -3.1309319648,
   -3.1405799596,
   -3.0130084419,
   3.0905958612,
   -3.1387003673,
   -3.0391919899,
   2.9792041732,
   3.1048734411,
   3.1335471188,
   3.0747699153,
   3.095654805,
   3.1384536409,
   3.1343839431,
   -3.0773639672,
   -3.1251865183,
   -3.1345517344,
   -3.130665049,
   3.109515711,
   3.1143946314,
   -2.9746816701,
   2.9953397204,
   3.0042151049,
   -3.0979545309,
   3.1334597024,
   3.0194527773,
   -3.1066624283,
   3.0976574614,
   3.033421993,
   3.1166624604,
   -3.1323553403,
   3.0258226486,
   3.1013364897,
   3.0951884683,
   -3.1300184,
   -3.0720013998,
   -3.1361324367,
   3.0962214956,
   3.1367738769,
   3.058568392,
   -3.129806261,
   -3.1023394237,
   -3.0319212489,
   -3.1239432305,
   -3.1295711155,
   -3.139912158,
   -3.0597761237,
   -3.1191813766,
   3.0597219365,
   3.0911013173,
   3.0321541851,
   3.1312216177,
   -3.1384360051,
   3.1151116619,
   -2.9715352373,
   3.1232423707,
   -3.1215882548,
   -3.1011429494,
   3.0648885251,
   -3.1024738906,
   3.0729659782,
   3.0825759098,
   3.0877554048,
   3.0614536441,
   -2.9738814892,
   -3.1056996899,
   3.0882803625,
   0.1026943752,
   -3.0645398615,
   -3.0460542212,
   -3.1244011319,
   3.120439326,
   3.1002586581,
   3.0878744165,
   -3.1275274525,
   3.0466881143,
   -3.102725433,
   2.983808202,
   -3.1337350274,
   3.0316313891,
   3.0084738734,
   3.0823169799,
   -3.0333102008,
   3.081670445,
   3.0382412449,
   2.9068023883,
   -3.1401335629,
   -3.1079686125,
   -3.0110421836,
   3.0748257129,
   3.1296843677,
   -3.0055474188,
   -3.0799539041,
   -3.0977729957,
   3.1293004828,
   3.1395127981,
   -3.1386790695,
   -3.1402710727,
   -3.1412187293,
   -3.1046776278,
   -3.1064859516,
   2.951576359,
   3.1110852882,
   3.0684137966,
   3.0929446918,
   -3.1072638271,
   3.0936017869,
   3.1223732064,
   3.0938953773
  ],
  "phi": [
   -2.0871901118,
   -2.2999179188,
   -1.2307853545,
   -2.2830303556,
   1.4155857825,
   -2.2705224617,
   1.921818805,
   -2.4353725017,
   -2.4095754801,
   -1.0627471159,
   -0.6810763804,
   -1.5447437415,
   -2.2261566265,
   -1.6387097404,
   -1.5516992388,
   -2.2289982951,
   -1.0171489584,
   -2.0805921673,
   -1.9685842349,
   -1.7140687351,
   -2.1533463441,
   -1.6487365857,
   -2.2927045864,
   -1.8719089838,
   -2.672644126,
   -1.1349171706,
   -1.1582158884,
   -1.5275773086,
   -1.7109055814,
   -0.9402144155,
   -1.6878252009,
   -1.4808631445,
   -1.3054571923,
   -2.0124769647,
   -1.9639535444,
   -1.5274872169,
   -0.9422056042,
   -1.2422142292,
   1.9071664289,
   -1.7155585534,
   -1.2815158095,
   -2.6527119561,
   -2.5004072009,
   -2.356480622,
   -1.6554847711,
   -0.9836643351,
   -1.1338514495,
   1.9469890568,
   -1.2227938335,
   -1.6795766068,
   -1.7882254681,
   -1.722566643,
   -1.8744825686,
   -1.4848345726,
   -1.4368418425,
   -0.9366684554,
   -0.9991730732,
   -1.2001811773,
   -1.1049568995,
   -1.0827515242,
   -1.5595060171,
   -2.2226001116,
   -1.2132627394,
   1.123285549,
   -1.0379872309,
   -0.9966214044,
   -1.1552923691,
   -1.5142278636,
   -1.3580802003,
   -1.1716403123,
   -1.117979941,
   -1.1032604341,
   -1.3161297821,
   -1.1910149507,
   -1.0227042999,
   -1.9310123012,
   -2.0771950991,
   -1.3531100563,
   1.4507231259,
   -2.2324886133,
   -1.5176451429,
   -1.1589334757,
   -0.9718227494,
   1.5441404603,
   -1.1490827818,
   -0.9493372308,
   -1.2160847114,
   -0.9465012934,
   -1.1419995718,
   -1.1564934488,
   -1.3238198191,
   -1.5681034993,
   -1.1566550123,
   -0.8431094419,
   1.2228887996,
   -1.878769368,
   -1.0774343793,
   -1.4706738329,
   -1.1680139023,
   -0.9563118698,
   -1.2315019511,
   -1.0480960323,
   -1.1783504198,
   -1.5171918058,
   -1.0280331476,
   -0.9722610316,
   -1.1630337604,
   -1.1031136807,
   -1.161402825,
   -1.1053268573,
   -1.2128905503,
   -1.475243711,
   -1.1417853357,
   -1.067701566,
   -1.0482391144,
   -1.0278437663,
   -2.0078468609,
   -1.477603872,
   -1.4203922281
  ],
  "psi": [
   2.5255848839,
   2.4129960058,
   2.1957437097,
   -0.6415647498,
   0.0663646418,
   0.3486255657,
   0.4326325761,
   3.1406615672,
   2.395049397,
   2.4634118935,
   2.5333321714,
   2.285307641,
   -0.2665583574,
   2.9515820195,
   2.9329625105,
   2.1655466047,
   2.1280127682,
   2.497059079,
   2.1945908178,
   2.2688358571,
   2.0084330567,
   2.2572856797,
   2.3634660896,
   2.9283019484,
   -0.475350935,
   1.9564988217,
   -0.414739278,
   -0.353188925,
   -0.086108174,
   2.8225654978,
   2.5302575236,
   -0.0168533909,
   0.0618395682,
   2.8460550143,
   2.6187633064,
   2.6182949626,
   2.8897634136,
   -0.5480264745,
   -0.5009262599,
   0.4613406891,
   2.2177332519,
   2.4980440781,
   2.8786844767,
   2.8996034154,
   2.2671625326,
   2.8766826798,
   -0.5186767714,
   -0.4609630707,
   -0.0862292964,
   2.2690047297,
   2.0511298185,
   2.0077732541,
   2.2663578731,
   1.736089668,
   1.9223780161,
   2.0551105199,
   -0.685273169,
   -0.7836311596,
   -0.6970892669,
   -0.7352185572,
   -0.6900543481,
   2.2516445304,
   1.9870810787,
   2.5700106977,
   1.1378456982,
   -0.8781495302,
   -0.7228337131,
   -0.5983487321,
   -0.0670288611,
   2.1169543665,
   2.7659230082,
   2.586138463,
   -0.2714522647,
   -0.1979477408,
   1.9879800912,
   -0.5174882021,
   1.8009167854,
   2.1620125289,
   -0.3771328168,
   3.0915552312,
   2.1423215383,
   -0.0251219236,
   2.5132252405,
   2.2333179455,
   0.0228980387,
   -0.7848282842,
   -0.8244936766,
   -0.6573400423,
   -0.8246189442,
   -0.6494041857,
   -0.3150788331,
   -0.1870369709,
   2.431206015,
   2.6472441949,
   2.3648495463,
   0.320111798,
   2.6216071301,
   2.3806358006,
   2.9934461449,
   -0.6800108375,
   -0.8503736032,
   -0.6124194684,
   -0.621964631,
   -0.2320311219,
   -0.2531672414,
   -0.7514307542,
   -0.8916465489,
   -0.688001328,
   -0.772853384,
   -0.8023399463,
   -0.4244920911,
   -0.2808519979,
   1.7343661856,
   -0.7534955029,
   -0.7391807464,
   -0.8789761771,
   -0.7606482929,
   1.7855168005,
   1.9901844984
  ]
 },
 "5p4EBP2_conformer_1764": {
  "omega": [
   -3.140367014,
   3.0181968583,
   3.0870213472,
   3.0662226836,
   3.0428408111,
   -3.1293942857,
   3.1262647845,
   -3.1410830054,
   3.005765465,
   3.0537305343,
   3.0370169013,
   2.9539947624,
   -3.1399794948,
   -3.0118134446,
   3.090318681,
   -3.1383361974,
   -3.0393565994,
   3.1079065021,
   3.1052516232,
   -3.1220345409,
   3.084899698,
   3.0694164632,
   -3.1278888614,
   -3.1117906657,
   -3.0787558264,
   -3.1031362723,
   3.1231076837,
   -3.1273929138,
   3.0989957758,
   3.0573006267,
   -2.9985777509,
   2.9835607408,
   3.0156996949,
   3.0760419446,
   -3.1198104708,
   3.0164017234,
   -3.104284931,
   3.114867393,
   3.0680458495,
   3.1137746067,
   -3.1116787199,
   2.9901348196,
   3.0963604105,
   3.1408695467,
   -3.1280775931,
   -3.0847254962,
   -3.1360094426,
   3.0952582477,
   -3.1393039092,
   3.0718264876,
   -3.1403560444,
   3.119755986,
   -3.0299762742,
   -3.0481798042,
   3.1250680222,
   3.1413699824,
   -3.0856684788,
   3.1182631843,
   -3.1273728072,
   3.0746274104,
   3.0884394618,
   -3.0202128533,
   -2.8944800547,
   2.98277142,
   3.0586101799,
   -2.9713135748,
   2.913299795,
   3.1004587143,
   3.0366095397,
   3.0768732908,
   -3.036271012,
   3.1339893912,
   -3.1197219329,
   -3.1316804138,
   3.1329680084,
   -3.0591916475,
   3.037737078,
   2.984489185,
   3.0059475763,
   -3.0967300268,
   -3.1170877494,
   -3.0947013792,
   -3.0997128395,
   -3.0540240776,
   -3.0704122073,
   -2.9533262698,
   -2.9644178994,
   3.1049417611,
   -2.9400338628,
   3.0093093544,
   3.0774291774,
   3.1268424025,
   3.1207822214,
   3.097415995,
   -3.1261315318,
   3.0440238346,
   -3.1216767708,
   3.1298228071,
   -2.988559792,
   -3.048875095,
   2.9308144481,
   -3.0518718944,
   -2.9691927322,
   -3.0904548347,
   -3.0705942399,
   -3.0068275056,
   3.077839849,
   2.9797833935,
   3.0829804745,
   3.1064278134,
   -3.1139295911,
   3.070144669,
   3.0640903422,
   -3.1156744767,
   -3.1076226919,
   3.0909360114,
   -3.0509285398,
   3.0823838683,
   -3.0036615053
  ],
  "phi": [
   -1.1887607471,
   -1.0642842542,
   -1.1752844839,
   -1.6669892142,
   1.5365652874,
   0.854201052,
   1.1546456482,
   -1.046651655,
   -0.8980041459,
   -1.0235158965,
   -1.5124656863,
   -1.2179474334,
   -2.2264461322,
   -1.6390163777,
   -1.5506656606,
   -2.2296670556,
   -1.0178981128,
   -2.2175090982,
   -1.9983200765,
   -1.6592537766,
   -2.1811202703,
   -1.5376808651,
   -2.2541877159,
   -1.7858126133,
   -2.6905342937,
   -1.1705197202,
   -1.1343819431,
   -1.5085752319,
   -1.6360163861,
   -0.876556548,
   -1.6278386298,
   -1.5139097231,
   -1.2466923135,
   -1.8697372085,
   -2.1998852297,
   -1.6024987989,
   -0.9510142062,
   -1.2248785933,
   1.8795614821,
   -1.8203895353,
   -1.3669670011,
   -2.7040559268,
   -2.4805701138,
   -2.3558010983,
   -1.578977276,
   -0.9775051509,
   -1.1382337822,
   1.982263808,
   -1.178362874,
   -1.6565311755,
   -1.7879307474,
   -1.6773088058,
   -1.849144076,
   -1.4486396299,
   -1.220652218,
   -1.0834668878,
   -1.0337926038,
   -1.140543133,
   -1.1576272454,
   -1.0831055346,
   -1.1290392325,
   -1.2781888873,
   -2.0433210254,
   -1.17617513,
   -0.8845615961,
   -2.1525529365,
   -2.0200725835,
   -2.354741807,
   -1.0530825692,
   -1.0324540666,
   -1.4740574529,
   -2.5752654687,
   -2.0236414054,
   -1.0997636191,
   -1.0856902829,
   0.9409552748,
   -1.2891364306,
   -1.4869687115,
   2.0509343538,
   -1.1448643813,
   -1.7143718327,
   -2.4201657769,
   -0.9899098853,
   1.3043717775,
   -1.7523381103,
   -1.5959225415,
   -1.7420004939,
   -1.0988459838,
   -2.031209696,
   -2.3282265535,
   -1.4913245103,
   -2.2476699133,
   -1.2418994169,
   -1.1372991867,
   -1.1603221549,
   -0.9124914422,
   -1.1582272788,
   -1.1087332071,
   -2.7524536892,
   -1.6281566853,
   0.9513296657,
   -1.4249745813,
   -1.5566136794,
   -1.4673818963,
   -1.003291302,
   -1.2755114817,
   -1.2501849778,
   -1.1020124326,
   -1.0305647742,
   -0.9905206163,
   -1.0768612414,
   -0.922858238,
   -1.1874049384,
   -1.0064027193,
   -1.22593843,
   -1.5209820218,
   -1.0549755921,
   -1.572190051,
   -1.6527704786
  ],
  "psi": [
   -0.6256248617,
   -0.6968026781,
   -0.6485353802,
   -0.3719712994,
   0.2229630556,
   0.2486447556,
   0.8446410513,
   0.2852763296,
   2.5766744437,
   2.2355883152,
   2.4690362762,
   2.7423087075,
   -0.6595765811,
   2.9510409438,
   2.9326442329,
   2.1651628491,
   2.1284811077,
   2.4998120668,
   2.2693441362,
   2.2377807017,
   2.0076515691,
   2.1807844185,
   2.4512667014,
   2.7929063751,
   -0.4699260557,
   2.0414944049,
   -0.3974708996,
   -0.3859761875,
   -0.0968234208,
   2.5543711299,
   2.5222520294,
   0.0481890634,
   0.0717850334,
   2.8204607977,
   2.7276176693,
   2.6167982641,
   2.879996902,
   -0.5235254903,
   -0.5105016945,
   0.518075241,
   2.2973085926,
   2.5874777608,
   2.7067257627,
   2.9889454792,
   2.2700619596,
   2.8708243875,
   -0.5199741965,
   -0.4533070063,
   -0.2389467281,
   2.2679500114,
   2.1847386618,
   2.1074811152,
   2.2137455234,
   1.7509336891,
   1.9143283698,
   1.7871050667,
   -0.885735197,
   -0.7875884325,
   -0.8536562053,
   -0.6570238189,
   -0.6968131209,
   -0.8553545421,
   -0.4727179763,
   -0.0563687314,
   2.5736187153,
   -0.773875417,
   2.4941723924,
   2.4544959292,
   2.4891758056,
   2.0857373595,
   2.3592328128,
   0.7400735814,
   2.8209569398,
   1.8318315135,
   2.7624938321,
   2.5585040811,
   0.7744679496,
   2.4785200155,
   2.3027232244,
   0.0784617257,
   -0.85347312,
   -0.5507749671,
   1.3888017362,
   -0.4274961296,
   -2.9231675926,
   -0.2410484391,
   1.004431561,
   0.2237844727,
   2.5693693494,
   0.7058499118,
   2.4575347624,
   -0.1763662519,
   2.7495075967,
   -0.6874146215,
   -0.755612975,
   -0.6543975446,
   -0.812079331,
   -0.4825538166,
   2.356509953,
   -3.0277701166,
   0.1483787416,
   0.6789711401,
   2.5054665384,
   -0.5077719657,
   -2.9747137168,
   2.3591888581,
   2.5007419908,
   -0.5164213575,
   -0.7970130083,
   -0.8387577559,
   -0.820750253,
   -0.7739596807,
   -0.8297590237,
   -0.8038558986,
   -0.6865750131,
   -0.3321797437,
   -0.0622153152,
   2.4278537687,
   1.44748396
  ]
 },
 "5p4EBP2_conformer_1765": {
  "omega": [
   -3.1326466244,
   -3.1279921426,
   3.0950370371,
   3.1394581955,
   -3.1157684539,
   -3.0137860176,
   2.9392703384,
   -2.9400876671,
   2.9263390278,
   3.0578420166,
   2.999804567,
   -3.1295982735,
   -3.1405688805,
   -3.0125281499,
   3.0899853373,
   -3.1375157711,
   -3.0386819063,
   3.1360840784,
   -3.1350270687,
   3.1334375601,
   3.1050372894,
   3.0802876221,
   -3.1268840633,
   -3.1361594052,
   -3.0751845029,
   3.1295732248,
   -3.0791804312,
   -3.0790393652,
   3.1238833748,
   -3.1120195312,
   2.9986535934,
   0.0515665671,
   3.0191163578,
   3.1189020581,
   -3.1412086979,
   3.0748887006,
   -3.0954448493,
   -3.1213335304,
   3.1009651326,
   3.0768613099,
   -3.0690721153,
   3.0523957989,
   3.0372076564,
   -3.1368864079,
   -3.0827544959,
   -3.0754754823,
   -3.1399222449,
   3.0890908947,
   3.1404550576,
   3.1062143315,
   -3.1008057372,
   3.0645567898,
   -3.0175620048,
   -3.1276082898,
   -3.1399276609,
   -3.0934354536,
   3.1085442706,
   -3.1007153347,
   -3.0723819221,
   -3.1342658162,
   -3.0919199532,
   3.1200777189,
   3.1209831279,
   -3.1286706267,
   3.1185380628,
   3.0883249337,
   -3.1203944971,
   -3.0996250188,
   3.0641988114,
   -3.1031870966,
   3.0713189296,
   3.1026728023,
   3.0946650837,
   3.0160895983,
   3.055597176,
   -3.1357765348,
   -3.1247890331,
   -3.1377588294,
   -3.1252917617,
   -3.0390154309,
   -2.997153724,
   -2.9880769614,
   3.0172116377,
   -3.0833823098,
   3.0959855537,
   2.9167648637,
   3.0564128908,
   -3.1237971543,
   -2.8873421377,
   2.9724133629,
   3.1223771839,
   -3.1340660824,
   -3.0067698287,
   -3.1344085331,
   -3.1060159033,
   3.1361837775,
   3.0548774521,
   -3.1334268451,
   2.9993761382,
   -3.0751349503,
   3.0433010027,
   -3.0481020793,
   3.0637553282,
   3.1203765703,
   3.1141003598,
   3.0763200586,
   -2.9299797614,
   -3.0974272675,
   -3.0454250989,
   -3.0834683421,
   -3.0977048441,
   -3.1169693893,
   -3.0704428386,
   -3.1096011526,
   3.1138955454,
   -3.1067133523,
   3.1361787606,
   3.1348853259,
   3.1350256145
  ],
  "phi": [
   -2.6404516505,
   -2.7522805975,
   -1.5562181431,
   -1.6861640515,
   -0.8484891406,
   -2.4906840446,
   -1.2618060661,
   -2.7493249517,
   -2.4108741994,
   -1.0646397525,
   -0.6830816101,
   -1.5436048242,
   -2.2269883322,
   -1.6373109972,
   -1.5522553544,
   -2.2282605838,
   -1.0173590962,
   -2.1992063131,
   -2.3062600506,
   -2.2288165112,
   -2.1812235701,
   -1.5981785861,
   -2.2733841078,
   -1.9002463808,
   -2.432437387,
   -1.0016236574,
   -1.1285737278,
   -1.6371699183,
   -1.2786371357,
   -0.9607393261,
   -1.3959750839,
   -1.6060874659,
   -2.6169379443,
   -2.2099110278,
   -2.6183565846,
   -1.7844366844,
   -0.9833157082,
   -1.1331487126,
   1.9521986911,
   -1.7230444009,
   -1.6835823279,
   -2.8840756522,
   -2.7168482332,
   -1.9341465918,
   -1.4832212473,
   -0.981356366,
   -1.1350487138,
   1.9078585164,
   -1.5253982558,
   -1.570852654,
   -1.7963787714,
   -1.6120777344,
   -1.8856180911,
   -1.7191190995,
   -1.4316776091,
   -1.1798758074,
   -1.0121835066,
   -1.826139927,
   -1.0638152514,
   -1.6094442374,
   -1.031967461,
   -0.964186581,
   -1.14841359,
   -2.799056118,
   -1.167423135,
   -1.6427336016,
   -1.1567325559,
   -1.5158682615,
   -1.3572549605,
   -1.1721565907,
   -1.1170874311,
   -2.552429754,
   -1.8337193061,
   -1.8178068499,
   -1.4291804181,
   -1.5926843402,
   -2.3864674535,
   -0.9083262305,
   -1.0932840711,
   -1.6872813469,
   -2.2867608445,
   -1.2234951383,
   -1.1290004213,
   -2.1544627174,
   -2.8941307683,
   -1.1951877819,
   -2.0376191025,
   -1.411734958,
   -1.222814225,
   -1.259801999,
   -2.0189211228,
   -2.2228298939,
   -0.9866079513,
   -1.0666031645,
   -1.0808809813,
   -1.165804142,
   -0.9107638188,
   -1.0647396594,
   -1.3882497305,
   -1.1410181256,
   -1.4697774304,
   -1.5967530488,
   -2.2052306862,
   -2.1116777848,
   -1.6599469675,
   -1.8189734615,
   -1.5958162471,
   -1.2225512472,
   -1.41265507,
   1.6072260681,
   -1.6750165327,
   -1.8893560922,
   -0.9063543114,
   -1.4013689629,
   -1.0190346575,
   -1.1373717113,
   -1.075910763,
   -1.0334958587,
   -1.1331496707
  ],
  "psi": [
   0.5895853215,
   2.838715021,
   2.798685405,
   -0.2405308896,
   1.3974094145,
   -0.957507821,
   2.8094175234,
   2.9774926022,
   2.6593341694,
   2.4640066682,
   2.5340907071,
   2.2843665507,
   -0.2658315448,
   2.950272809,
   2.9331764363,
   2.1639780457,
   2.1282442525,
   2.499065014,
   2.3025286075,
   2.7783262677,
   2.1702119474,
   2.3540149336,
   2.3926434842,
   2.8968506521,
   -0.605339071,
   1.939879064,
   -0.5940891692,
   -0.4201622872,
   -0.0868651968,
   2.1936384492,
   2.3890774756,
   2.7079900515,
   2.649518756,
   2.881476424,
   2.950427357,
   2.697569042,
   2.8412781977,
   -0.5002185216,
   -0.5292480228,
   0.2525653482,
   2.2888258333,
   2.8782561172,
   2.6183169011,
   2.5795172402,
   2.2093628205,
   2.8724815762,
   -0.5232673816,
   -0.4640889605,
   0.1723735165,
   2.1853214403,
   1.9287187949,
   2.0917509505,
   2.2488585834,
   1.9666018897,
   1.9229418247,
   2.045015719,
   -0.5420313921,
   -0.6783185035,
   0.2195016844,
   -0.7941809691,
   1.9134120571,
   -0.3919072017,
   -0.5552281049,
   2.6496310977,
   2.8051545967,
   2.6515298574,
   2.1278254872,
   -0.5982759941,
   -0.0654608616,
   2.116766895,
   2.7656474627,
   2.585813475,
   2.3156259083,
   2.2495971527,
   2.0495798566,
   -2.9326258508,
   1.7551982872,
   1.4314527774,
   -0.6710567342,
   -0.3284980902,
   1.7606204624,
   -0.3288679941,
   2.2172380482,
   -0.0805045091,
   2.9022381608,
   2.6406137778,
   2.5891600373,
   2.7378329668,
   1.3881822365,
   -0.570077642,
   -0.0095169892,
   0.0969857615,
   2.6163472,
   -0.1270471155,
   -0.830352151,
   -0.8063706105,
   -0.7368241021,
   -0.809330508,
   -0.7451543216,
   2.8642858055,
   -0.3273368804,
   1.337017746,
   2.3195982226,
   1.7028597111,
   2.7623580469,
   2.1527860252,
   1.9107847264,
   2.2399648164,
   -0.7655498186,
   -0.5905210896,
   2.5750690359,
   0.1140519348,
   1.9243701144,
   -0.5925034301,
   -0.4260376826,
   -0.8803135834,
   -0.6965468589,
   -0.7113371699,
   -0.675786544
  ]
 },
 "5p4EBP2_conformer_1766": {
  "omega": [
   -3.0772610057,
   3.0443836745,
   -3.0551524777,
   3.1192291472,
   3.0588713285,
   3.1300855006,
   3.0078170748,
   3.0989098572,
   3.0691452499,
   -2.9857201977,
   -3.0587393958,
   -3.0398112486,
   3.0559407321,
   -3.0528403806,
   -2.980710663,
   2.9293208402,
   3.135117803,
   3.129979952,
   3.118146331,
   -3.1343318949,
   3.0921170814,
   3.1136667496,
   3.102406011,
   3.1198473011,
   -3.0739372446,
   3.0992787352,
   3.0275135655,
   -3.1402306459,
   -3.1208052745,
   -3.1034846978,
   2.9788189246,
   0.0812302265,
   3.0490547158,
   3.0829750471,
   3.1233631747,
   3.0887635393,
   -3.0832828677,
   3.1261641057,
   3.0897169257,
   3.113884078,
   -3.1157998027,
   3.0929181934,
   3.0186267959,
   -3.1165912233,
   -3.103859714,
   -3.0860008461,
   -3.1379034632,
   3.0909093964,
   -3.1387279946,
   3.0971519142,
   3.1322897027,
   3.0655040229,
   -2.9895935645,
   3.0622933248,
   -3.0914509102,
   2.9050775095,
   3.1007764761,
   3.047101937,
   -3.1337830414,
   3.1046870134,
   3.0873203605,
   -3.0211240518,
   -2.89355238,
   2.9841627771,
   3.0612328572,
   3.0485501269,
   -3.1203256173,
   -3.098502922,
   3.0648340176,
   -3.1029690466,
   3.0725014326,
   2.9073063706,
   -3.0964819238,
   -2.9827504441,
   3.0202704627,
   3.0345329906,
   3.0906416206,
   -3.1279432506,
   -3.0004687614,
   3.1012953061,
   -3.0672210368,
   3.1375422629,
   -0.0029586131,
   3.1286413829,
   3.1316895954,
   3.129482914,
   3.0517202945,
   -3.0727449799,
   -3.1010137229,
   -3.0796977148,
   3.1106804687,
   -3.0509944825,
   3.0995033215,
   3.1067176143,
   3.1051147705,
   3.141078366,
   -3.0376097164,
   2.9245692325,
   -3.0121272071,
   2.9828294938,
   -3.0734125146,
   -3.051401038,
   -2.9690826816,
   -3.0911584366,
   -3.0713664279,
   -3.0061847499,
   -3.1149732551,
   -3.1398661592,
   3.1271377844,
   3.1156331926,
   -3.052404985,
   2.8734478025,
   -3.119950181,
   3.1109346713,
   3.104839794,
   3.1035136636,
   3.0710443627,
   2.9227861264,
   -3.0705966027
  ],
  "phi": [
   -1.1296822204,
   -1.1076633701,
   -1.5660002676,
   -0.9150308775,
   1.4788658054,
   -1.999098751,
   -1.8888654717,
   -2.2881590873,
   -1.3807443642,
   -1.4385892489,
   -1.1173123319,
   -1.1270168268,
   -1.1799026283,
   -2.0765671125,
   -2.809433321,
   -2.2842636487,
   -0.9005536438,
   -2.0197699439,
   -2.0306154694,
   -1.6590165689,
   -2.1945623603,
   -1.6243867366,
   -2.3540311798,
   -1.372966646,
   -2.8449655399,
   -1.1226897511,
   -1.1106686839,
   -1.7548064244,
   -1.8404013999,
   -1.0650748671,
   -1.2544639879,
   -1.6068212639,
   -2.7119381207,
   -2.3550442661,
   -2.5599638729,
   -1.6126699459,
   -0.9608514434,
   -1.1358904267,
   1.982089856,
   -1.5156149121,
   -1.5061067767,
   -2.7070516016,
   -2.7525166724,
   -1.9135028496,
   -1.5358979473,
   -0.9869142854,
   -1.1379057046,
   1.9802446967,
   -1.1724844803,
   -1.7077021445,
   -1.6558175231,
   -1.7427068265,
   -1.7594686512,
   -1.7001523417,
   -1.339523672,
   -0.9680766292,
   -0.9594575587,
   -1.0536941962,
   -1.2313309591,
   -1.141086787,
   -1.1291573068,
   -1.278596393,
   -2.0429824818,
   -1.1776202507,
   -0.8871267103,
   -1.7750167281,
   -1.1558009422,
   -1.5160061831,
   -1.3565429572,
   -1.1735712482,
   -1.116273933,
   -1.8961363218,
   -1.8334558002,
   -1.7377630414,
   -1.2732626755,
   0.9985140671,
   -1.448288373,
   -1.0886607838,
   1.5209169466,
   -2.3130291652,
   -1.6697593895,
   -2.5189045157,
   -1.5220661393,
   -1.2129612619,
   -2.3714666994,
   -2.2172652967,
   -1.4317588715,
   -2.6549810706,
   -1.4490647862,
   -2.7380482571,
   -1.021845555,
   -1.1582451372,
   -1.0911849062,
   -1.108884639,
   -0.9702415925,
   -1.2784310556,
   -1.6715722958,
   -1.5248248246,
   -1.4479492939,
   0.989392896,
   1.0278056947,
   -1.4257870844,
   -1.5577188246,
   -1.466870556,
   -1.0021948409,
   -1.2775958867,
   2.0968785896,
   3.09648426,
   -1.8057839591,
   1.5952742303,
   -1.5670120607,
   -1.0898184883,
   -0.7251295907,
   1.2569692827,
   -1.5379127166,
   -2.349697674,
   -1.3131160261,
   -1.7856445937,
   -2.120109816
  ],
  "psi": [
   -0.7210869351,
   -0.3488605885,
   -0.3009334415,
   -0.403121924,
   2.3385350749,
   -0.1008305359,
   -0.1380608704,
   -2.9765863819,
   2.7567480711,
   2.0879765735,
   -0.4859460744,
   -0.7445574444,
   -0.4502733516,
   -0.2785594461,
   -0.2360931153,
   2.5595680536,
   2.0309093711,
   2.4205053423,
   2.2707517772,
   2.2609564633,
   2.0358100007,
   2.2905100562,
   2.3446194243,
   2.9893540009,
   -0.9146569351,
   2.8551008719,
   -0.5475751386,
   -0.4370510488,
   0.2331168125,
   1.9491270817,
   2.5380195017,
   2.6904538189,
   2.6081514238,
   2.8819079935,
   3.0506277306,
   2.621646583,
   2.8651573658,
   -0.5455027554,
   -0.562103027,
   0.2654848593,
   2.2129017221,
   2.4933015869,
   2.8797680622,
   2.402642384,
   2.2190625626,
   2.8709374705,
   -0.5032883569,
   -0.4422778596,
   -0.2343156005,
   2.2685304854,
   2.0413719987,
   2.1285951866,
   2.1819991699,
   2.1510182867,
   1.8390682738,
   2.3546100359,
   -0.703654039,
   -0.8246865833,
   -0.6987407931,
   -0.5303651518,
   -0.7764002092,
   -0.8534808614,
   -0.4720909301,
   -0.0580187134,
   2.5749413239,
   -0.7723105715,
   2.286042861,
   -0.5986549912,
   -0.0673091592,
   2.116847213,
   2.7662263976,
   2.5860677363,
   2.3692097705,
   0.0487352363,
   2.5884002908,
   2.6149267183,
   0.9415263487,
   2.5516015056,
   2.4715378098,
   0.3333130875,
   2.622666363,
   2.8291791789,
   2.4494936055,
   -3.1215192797,
   -0.7010952259,
   2.5162641116,
   1.8841256368,
   -0.452801417,
   2.2501860688,
   2.5024378788,
   2.8330665707,
   -0.7135230959,
   -0.6503040682,
   -0.6736113609,
   -0.8493263825,
   -0.6235839053,
   -0.3066722491,
   -0.458337542,
   1.8081964522,
   -0.0656803035,
   0.5667914058,
   0.3885896703,
   2.5066061303,
   -0.5079858068,
   -2.9754623077,
   2.3599680176,
   2.4999368177,
   -0.316417306,
   3.0782051722,
   2.3424555202,
   -3.0252809004,
   -0.1893784882,
   1.6881393747,
   -0.318831015,
   0.8819706236,
   2.200813609,
   2.7635069173,
   2.490689924,
   2.1689663223
  ]
 },
 "5p4EBP2_conformer_1767": {
  "omega": [
   -3.1183217836,
   -3.1086305943,
   3.1413162777,
   -3.1046947654,
   3.1232768053,
   3.0782358184,
   2.9484253972,
   3.0876934637,
   -3.034014546,
   3.1057903,
   -3.1207945594,
   -3.1052880074,
   -3.060566452,
   -3.0476090591,
   3.1363391803,
   -3.1366688543,
   -3.1373470446,
   2.9717198082,
   3.118146331,
   -3.1343318949,
   3.0921170814,
   3.1136667496,
   3.102406011,
   3.1198473011,
   -3.0739372446,
   3.0992787352,
   3.0275135655,
   -3.1402306459,
   -3.1208052745,
   -3.1034846978,
   2.9788189246,
   0.0812302265,
   3.0490547158,
   3.0829750471,
   3.1233631747,
   3.0887635393,
   -3.0832828677,
   3.1261641057,
   3.0897169257,
   3.113884078,
   -3.1157998027,
   3.0929181934,
   3.0186267959,
   -3.1165912233,
   -3.103859714,
   -3.0860008461,
   -3.1379034632,
   3.0909093964,
   -3.1387279946,
   3.0971519142,
   3.1322897027,
   3.0655040229,
   -2.9895935645,
   3.0622933248,
   -3.0914509102,
   2.9050775095,
   3.1008100373,
   2.9973082401,
   -3.088262059,
   -3.0894602372,
   -3.1297554163,
   3.1287275838,
   3.0345707847,
   -3.0569984037,
   3.0388151444,
   3.1333876527,
   3.1292541085,
   3.0409113135,
   3.0712177258,
   -3.1235940259,
   2.9984256127,
   3.1364929258,
   -3.0470064117,
   3.0655930918,
   3.0963118556,
   3.0620808757,
   3.082915103,
   3.0657367626,
   3.1249360116,
   3.0774672265,
   2.9264911742,
   3.0714813105,
   -3.1342307738,
   -3.0806981081,
   2.976334828,
   -3.0734798673,
   -3.1282462252,
   3.1124084309,
   -3.122729413,
   -3.1359437347,
   3.0557428526,
   3.0255921353,
   3.1291843165,
   3.1362397813,
   3.0988078868,
   -3.1376710583,
   3.08595117,
   2.9586509944,
   -3.1345515441,
   3.1162460883,
   3.1136452762,
   3.1079785393,
   3.0044034484,
   2.9131605698,
   -3.1119293299,
   2.95429601,
   -2.8714182566,
   -3.1076522774,
   3.0910749012,
   -3.1314489099,
   -3.0744351153,
   -2.8979817788,
   -3.1361493433,
   -3.0591472197,
   2.9290165375,
   3.0851587358,
   3.1048119248,
   3.0407748549,
   -3.1223788733
  ],
  "phi": [
   -1.4237296116,
   -0.7086837858,
   -1.6435406328,
   -1.3746616623,
   1.8076312491,
   -1.0619936437,
   1.195921344,
   -2.4833022427,
   -0.9495833622,
   -0.9856906129,
   -0.9626559616,
   -1.1198703751,
   -1.4941253958,
   -1.0923616832,
   0.9034871664,
   -1.3272315185,
   -0.9572583851,
   -2.0197699439,
   -2.0306154694,
   -1.6590165689,
   -2.1945623603,
   -1.6243867366,
   -2.3540311798,
   -1.372966646,
   -2.8449655399,
   -1.1226897511,
   -1.1106686839,
   -1.7548064244,
   -1.8404013999,
   -1.0650748671,
   -1.2544639879,
   -1.6068212639,
   -2.7119381207,
   -2.3550442661,
   -2.5599638729,
   -1.6126699459,
   -0.9608514434,
   -1.1358904267,
   1.982089856,
   -1.5156149121,
   -1.5061067767,
   -2.7070516016,
   -2.7525166724,
   -1.9135028496,
   -1.5358979473,
   -0.9869142854,
   -1.1379057046,
   1.9802446967,
   -1.1724844803,
   -1.7077021445,
   -1.6558175231,
   -1.7427068265,
   -1.7594686512,
   -1.7001523417,
   -1.339523672,
   -0.9680766292,
   -1.2757416485,
   -1.9123628894,
   -1.915667284,
   -2.0411426991,
   -1.8858107551,
   -1.0568807362,
   -1.857361636,
   -1.1863376025,
   -1.1332051084,
   -1.0398362492,
   -1.0706721061,
   -1.356594864,
   -1.39975562,
   -1.1073002047,
   -1.1186122969,
   -1.7592030528,
   0.9811697383,
   -1.9521162773,
   -1.1541053844,
   -1.3221229281,
   -1.667169996,
   -1.0239125164,
   1.4527529791,
   -2.0345620196,
   -1.4053712143,
   -0.9899203875,
   -0.910151881,
   1.6404826542,
   -2.2213402344,
   -1.4806903084,
   -1.9826384952,
   -1.1344569141,
   -0.8766192989,
   -1.0792746579,
   -1.0560206444,
   -2.0827333559,
   -1.9057180293,
   -1.5206494034,
   1.1352146117,
   -1.9068514667,
   -1.3588164424,
   0.8939010822,
   0.9605615425,
   -1.1136821271,
   -1.084685732,
   -1.1162489189,
   -1.6754779048,
   1.1612747654,
   -0.9267294789,
   -2.1619165178,
   -1.7873865245,
   -2.6298918974,
   -2.4364057275,
   -0.8408859998,
   -1.2753002049,
   -1.183594046,
   -1.7475856841,
   -0.9777470139,
   -2.7540006751,
   -2.1752810338,
   -2.4323569214,
   -1.5990054901,
   -1.0441974376
  ],
  "psi": [
   -0.6130604305,
   -0.0741331622,
   2.3100478224,
   -0.1807120484,
   -0.2215122853,
   0.1718806171,
   2.3978498022,
   0.4793418333,
   -0.9425574889,
   -0.8517671077,
   -0.7641567333,
   -0.8649030265,
   -0.3984711887,
   -0.1266260506,
   -0.3102581819,
   0.8800321805,
   2.1674817204,
   2.4891196232,
   2.2707517772,
   2.2609564633,
   2.0358100007,
   2.2905100562,
   2.3446194243,
   2.9893540009,
   -0.9146569351,
   2.8551008719,
   -0.5475751386,
   -0.4370510488,
   0.2331168125,
   1.9491270817,
   2.5380195017,
   2.6904538189,
   2.6081514238,
   2.8819079935,
   3.0506277306,
   2.621646583,
   2.8651573658,
   -0.5455027554,
   -0.562103027,
   0.2654848593,
   2.2129017221,
   2.4933015869,
   2.8797680622,
   2.402642384,
   2.2190625626,
   2.8709374705,
   -0.5032883569,
   -0.4422778596,
   -0.2343156005,
   2.2685304854,
   2.0413719987,
   2.1285951866,
   2.1819991699,
   2.1510182867,
   1.8390682738,
   2.3546100359,
   -0.7039246187,
   2.6851047115,
   2.129345841,
   2.5590144583,
   1.727459114,
   0.5845111276,
   -0.6101236048,
   1.8782827202,
   -0.5775715931,
   -0.684948492,
   -0.8354327014,
   -0.7611014063,
   2.6197641972,
   2.1195857292,
   2.5589904612,
   2.5157014164,
   0.1841510571,
   0.7056265799,
   2.6563193678,
   2.5987386045,
   -0.2282137649,
   2.1368251085,
   2.3821872259,
   -0.0379658201,
   2.0764125364,
   3.1213029464,
   2.410226669,
   -0.7393250961,
   2.5829422741,
   2.3066609011,
   2.3271734709,
   0.4787067615,
   2.4942954659,
   -0.7341108716,
   -0.6149854531,
   2.4296431758,
   2.1998121802,
   2.2642780268,
   2.9067947181,
   0.8064643717,
   2.3662037158,
   -0.3695482796,
   0.6653822217,
   0.4197737666,
   -0.6911182082,
   -0.6947377374,
   -0.5198802763,
   0.3524252955,
   0.6601752567,
   -0.8291212223,
   1.8687189147,
   -0.8766394862,
   2.9562021085,
   2.4878432449,
   -0.5972979312,
   -0.4835980472,
   -0.4081784484,
   0.2201285412,
   -0.7991247607,
   2.7776317584,
   2.4046222374,
   2.4325265738,
   1.7857575424
  ]
 },
 "5p4EBP2_conformer_1768": {
  "omega": [
   3.1411776878,
   -3.0534471368,
   3.0012795428,
   -3.1386563322,
   3.0756010702,
   3.1013340071,
   -3.0995848133,
   -2.9760070454,
   -3.1185280604,
   -3.0412211902,
   3.0547597712,
   3.1299881626,
   3.1286614176,
   -3.1349972018,
   -3.1077128281,
   -3.096548937,
   3.1063774519,
   -3.1374640521,
   3.1048734411,
   3.1335471188,
   3.0747699153,
   3.095654805,
   3.1384536409,
   3.1343839431,
   -3.0773639672,
   -3.1251865183,
   -3.1345517344,
   -3.130665049,
   3.109515711,
   3.1143946314,
   -2.9746816701,
   2.9953397204,
   3.0042151049,
   -3.0979545309,
   3.1334597024,
   3.0194527773,
   -3.1066624283,
   3.0976574614,
   3.033421993,
   3.1166624604,
   -3.1323553403,
   3.0258226486,
   3.1013364897,
   3.0951884683,
   -3.1300184,
   -3.0720013998,
   -3.1361324367,
   3.0962214956,
   3.1367738769,
   3.058568392,
   -3.129806261,
   -3.1023394237,
   -3.0319212489,
   -3.1239432305,
   -3.1295711155,
   -3.139912158,
   -3.0575667249,
   3.0418282886,
   3.1344805677,
   3.0599077,
   -3.1166710184,
   3.1258016137,
   -3.0749513374,
   2.9632934746,
   3.0002743033,
   -3.0961368324,
   -3.0616108548,
   -3.0695020366,
   -3.0692197652,
   3.1202144835,
   3.1332003223,
   -3.1304784199,
   3.1402004128,
   -3.0694079469,
   3.1141495968,
   3.0171866591,
   3.1270426879,
   3.1210055981,
   -3.0551078554,
   3.1208250648,
   -3.1392703954,
   2.8136748277,
   -2.9640420569,
   3.0541387612,
   2.938796837,
   3.1010607219,
   2.9951574108,
   2.932200896,
   -2.9551523618,
   3.0604781394,
   3.0358211222,
   -2.9827944502,
   -3.0807367872,
   -3.0898067204,
   2.9888662397,
   2.856261115,
   -3.1278101712,
   -3.0921572019,
   3.1037393998,
   -2.9744146225,
   3.1369071517,
   -3.03435723,
   -3.1209178118,
   3.1320055293,
   -3.0377176493,
   -2.9653533154,
   3.1400863132,
   -3.0988856153,
   -3.1276824733,
   -3.1274871168,
   -3.1050717173,
   -3.1035751813,
   -3.1209817584,
   3.0989165974,
   3.1182222613,
   3.0972535039,
   -3.0419549776,
   3.0365289391,
   3.0562254131
  ],
  "phi": [
   1.1190531991,
   -2.7927459914,
   -1.5096240027,
   -1.1645587928,
   -1.2299725454,
   -0.9936535246,
   -1.1537241328,
   -1.6330890385,
   -2.3346732505,
   -1.138538544,
   -2.8185098952,
   -1.0760488167,
   -1.204987794,
   -1.0931107313,
   -1.0495108561,
   -2.0032689365,
   -1.1771686852,
   -2.0805921673,
   -1.9685842349,
   -1.7140687351,
   -2.1533463441,
   -1.6487365857,
   -2.2927045864,
   -1.8719089838,
   -2.672644126,
   -1.1349171706,
   -1.1582158884,
   -1.5275773086,
   -1.7109055814,
   -0.9402144155,
   -1.6878252009,
   -1.4808631445,
   -1.3054571923,
   -2.0124769647,
   -1.9639535444,
   -1.5274872169,
   -0.9422056042,
   -1.2422142292,
   1.9071664289,
   -1.7155585534,
   -1.2815158095,
   -2.6527119561,
   -2.5004072009,
   -2.356480622,
   -1.6554847711,
   -0.9836643351,
   -1.1338514495,
   1.9469890568,
   -1.2227938335,
   -1.6795766068,
   -1.7882254681,
   -1.722566643,
   -1.8744825686,
   -1.4848345726,
   -1.4368418425,
   -0.9366684554,
   -2.1415657955,
   -1.9050629262,
   -2.0324895089,
   -2.4407344738,
   -1.0073544857,
   -1.118925035,
   -1.5463360363,
   -0.8804812368,
   -0.8604491884,
   -1.1173392521,
   -1.2817901593,
   -1.1155336711,
   -1.4267734309,
   -1.1205755223,
   -1.2665755844,
   -1.104714469,
   -1.1516265757,
   -1.3091238726,
   -1.2470901503,
   -1.7879408711,
   -2.1108717603,
   -1.0447384852,
   -2.5148328128,
   -2.291849632,
   -2.5400718592,
   -2.5796892587,
   -1.2994530254,
   -1.6086607642,
   -0.8172388061,
   -0.9877138926,
   -1.8586993532,
   -1.4073103472,
   -1.8219705573,
   -1.8973347026,
   -1.1588474062,
   -2.6057080298,
   -1.9778403395,
   -2.216456684,
   -1.0197515636,
   -1.6376935295,
   -1.022829299,
   -1.1493353913,
   -1.4633874409,
   -1.0651794487,
   -1.0695324002,
   -1.0858834554,
   -1.1410635849,
   -1.0513863197,
   -1.2426466385,
   -0.9996846913,
   -1.0730629364,
   -1.0100237654,
   -1.2364133628,
   -1.043348831,
   -1.4181053231,
   -1.4960251127,
   -2.6707043821,
   -2.1170316336,
   -2.0810410732,
   -1.8760949786,
   -1.2310507432,
   -1.024639313,
   -1.0563361811
  ],
  "psi": [
   0.2074378835,
   0.3883234163,
   2.6086100983,
   -0.1755914969,
   2.7144333624,
   2.8422089899,
   2.5365031992,
   2.783234344,
   -0.6650839451,
   1.1457518247,
   2.5811022552,
   2.6002630006,
   -0.6869527754,
   -0.7379104186,
   -0.7761713608,
   -0.7773431629,
   2.6140007767,
   2.312987088,
   2.1945908178,
   2.2688358571,
   2.0084330567,
   2.2572856797,
   2.3634660896,
   2.9283019484,
   -0.475350935,
   1.9564988217,
   -0.414739278,
   -0.353188925,
   -0.086108174,
   2.8225654978,
   2.5302575236,
   -0.0168533909,
   0.0618395682,
   2.8460550143,
   2.6187633064,
   2.6182949626,
   2.8897634136,
   -0.5480264745,
   -0.5009262599,
   0.4613406891,
   2.2177332519,
   2.4980440781,
   2.8786844767,
   2.8996034154,
   2.2671625326,
   2.8766826798,
   -0.5186767714,
   -0.4609630707,
   -0.0862292964,
   2.2690047297,
   2.0511298185,
   2.0077732541,
   2.2663578731,
   1.736089668,
   1.9223780161,
   2.0551105199,
   -0.6888448435,
   2.259006103,
   2.1711065016,
   2.3313403605,
   3.1349730915,
   -0.5682591398,
   -0.3632453789,
   0.0401401037,
   2.6780733324,
   -0.7178433587,
   -0.7582232036,
   -0.6728522359,
   -0.6484121875,
   2.3648430956,
   2.7290526446,
   2.7435286805,
   -0.7207109884,
   -0.8044070353,
   2.3778168015,
   2.5997677396,
   1.6827848958,
   1.9263577151,
   2.4038081022,
   -2.7590777157,
   2.6787892628,
   3.0376249275,
   1.4096428966,
   -0.2379911655,
   2.4117249554,
   2.4772578696,
   2.2728241063,
   2.452438232,
   1.5049397528,
   2.8757975892,
   2.5633216208,
   -0.7484708338,
   2.8782106926,
   2.2985987773,
   2.1141387357,
   2.5286805703,
   3.1213206011,
   -0.6845429777,
   -0.6185506511,
   1.2541351834,
   -0.6646981287,
   -0.7926914666,
   -0.7399357272,
   -0.7673805452,
   -0.804722738,
   -0.692796914,
   -0.9170054534,
   -0.8081456127,
   -0.8815560772,
   -0.7580784993,
   -0.6766625187,
   -0.2127114956,
   2.5263444137,
   2.651230648,
   2.1724466211,
   2.5947146971,
   0.1733430127,
   -0.171445807,
   -0.3631274722
  ]
 },
 "5p4EBP2_conformer_1769": {
  "omega": [
   3.0832919748,
   3.0516320769,
   3.1338555053,
   3.0537564421,
   -3.1021660837,
   -3.0680179974,
   3.008127044,
   -3.0760486656,
   2.9505219706,
   3.0819460063,
   3.0367669834,
   2.9962123058,
   -2.990936048,
   -3.1237487039,
   3.0395724977,
   2.9616516634,
   -3.1108680655,
   3.0963933174,
   3.1048734411,
   3.1335471188,
   3.0747699153,
   3.095654805,
   3.1384536409,
   3.1343839431,
   -3.0773639672,
   -3.1251865183,
   -3.1345517344,
   -3.130665049,
   3.109515711,
   3.1143946314,
   -2.9746816701,
   2.9953397204,
   3.0042151049,
   -3.0979545309,
   3.1334597024,
   3.0194527773,
   -3.1066624283,
   3.0976574614,
   3.033421993,
   3.1166624604,
   -3.1323553403,
   3.0258226486,
   3.1013364897,
   3.0951884683,
   -3.1300184,
   -3.0720013998,
   -3.1361324367,
   3.0962214956,
   3.1367738769,
   3.058568392,
   -3.129806261,
   -3.1023394237,
   -3.0319212489,
   -3.1239432305,
   -3.1295711155,
   -3.139912158,
   -3.0597761237,
   -3.1191813766,
   3.0597219365,
   3.0911013173,
   3.0321541851,
   3.1312216177,
   -3.1384360051,
   3.1151116619,
   -2.9715352373,
   3.1232423707,
   -3.1215882548,
   -3.1011429494,
   3.0648885251,
   -3.1024738906,
   3.0729659782,
   3.0825759098,
   3.0877554048,
   3.0614536441,
   -2.9738814892,
   -3.1056996899,
   3.0882803625,
   0.1026943752,
   -3.0645398615,
   -3.0460542212,
   -3.1244011319,
   3.120439326,
   3.1002586581,
   3.0878744165,
   -3.1275274525,
   3.0466881143,
   -3.102725433,
   2.983808202,
   -3.1337350274,
   3.0316313891,
   3.0084738734,
   3.0823169799,
   -3.0333102008,
   3.081670445,
   3.0382412449,
   2.9068023883,
   -3.1401335629,
   -3.1079686125,
   -3.0110421836,
   3.0748257129,
   3.1296843677,
   -3.0055474188,
   -3.0799539041,
   -3.0977729957,
   3.1293004828,
   3.1395127981,
   -3.1386790695,
   -3.1402710727,
   -3.1412187293,
   -3.1046776278,
   -3.1064859516,
   2.951576359,
   3.1110852882,
   3.0684137966,
   3.0929446918,
   -3.1072638271,
   3.0936017869,
   3.1223732064,
   3.0938953773
  ],
  "phi": [
   -2.3332468319,
   -1.0611784532,
   -1.8671301478,
   -0.9254229484,
   -1.7887662727,
   -1.3400771608,
   -1.8411743498,
   -2.5024500443,
   -1.159443993,
   -0.8970165172,
   -1.3822871626,
   -1.0482414885,
   -1.0370717367,
   -1.1305931785,
   -0.9256198678,
   -1.283950175,
   -0.8702312939,
   -2.0805921673,
   -1.9685842349,
   -1.7140687351,
   -2.1533463441,
   -1.6487365857,
   -2.2927045864,
   -1.8719089838,
   -2.672644126,
   -1.1349171706,
   -1.1582158884,
   -1.5275773086,
   -1.7109055814,
   -0.9402144155,
   -1.6878252009,
   -1.4808631445,
   -1.3054571923,
   -2.0124769647,
   -1.9639535444,
   -1.5274872169,
   -0.9422056042,
   -1.2422142292,
   1.9071664289,
   -1.7155585534,
   -1.2815158095,
   -2.6527119561,
   -2.5004072009,
   -2.356480622,
   -1.6554847711,
   -0.9836643351,
   -1.1338514495,
   1.9469890568,
   -1.2227938335,
   -1.6795766068,
   -1.7882254681,
   -1.722566643,
   -1.8744825686,
   -1.4848345726,
   -1.4368418425,
   -0.9366684554,
   -0.9991730732,
   -1.2001811773,
   -1.1049568995,
   -1.0827515242,
   -1.5595060171,
   -2.2226001116,
   -1.2132627394,
   1.123285549,
   -1.0379872309,
   -0.9966214044,
   -1.1552923691,
   -1.5142278636,
   -1.3580802003,
   -1.1716403123,
   -1.117979941,
   -1.1032604341,
   -1.3161297821,
   -1.1910149507,
   -1.0227042999,
   -1.9310123012,
   -2.0771950991,
   -1.3531100563,
   1.4507231259,
   -2.2324886133,
   -1.5176451429,
   -1.1589334757,
   -0.9718227494,
   1.5441404603,
   -1.1490827818,
   -0.9493372308,
   -1.2160847114,
   -0.9465012934,
   -1.1419995718,
   -1.1564934488,
   -1.3238198191,
   -1.5681034993,
   -1.1566550123,
   -0.8431094419,
   1.2228887996,
   -1.878769368,
   -1.0774343793,
   -1.4706738329,
   -1.1680139023,
   -0.9563118698,
   -1.2315019511,
   -1.0480960323,
   -1.1783504198,
   -1.5171918058,
   -1.0280331476,
   -0.9722610316,
   -1.1630337604,
   -1.1031136807,
   -1.161402825,
   -1.1053268573,
   -1.2128905503,
   -1.475243711,
   -1.1417853357,
   -1.067701566,
   -1.0482391144,
   -1.0278437663,
   -2.0078468609,
   -1.477603872,
   -1.4203922281
  ],
  "psi": [
   2.2411150295,
   2.5021244326,
   -0.4083936996,
   2.2134800176,
   -0.7797875501,
   -2.4527289102,
   2.5971568301,
   2.7339892037,
   2.4367769045,
   2.7076483073,
   2.4426272027,
   2.3681276105,
   2.6438695504,
   -0.8481720817,
   -0.7911198879,
   -0.7462633984,
   2.1793806377,
   2.2477279491,
   2.1945908178,
   2.2688358571,
   2.0084330567,
   2.2572856797,
   2.3634660896,
   2.9283019484,
   -0.475350935,
   1.9564988217,
   -0.414739278,
   -0.353188925,
   -0.086108174,
   2.8225654978,
   2.5302575236,
   -0.0168533909,
   0.0618395682,
   2.8460550143,
   2.6187633064,
   2.6182949626,
   2.8897634136,
   -0.5480264745,
   -0.5009262599,
   0.4613406891,
   2.2177332519,
   2.4980440781,
   2.8786844767,
   2.8996034154,
   2.2671625326,
   2.8766826798,
   -0.5186767714,
   -0.4609630707,
   -0.0862292964,
   2.2690047297,
   2.0511298185,
   2.0077732541,
   2.2663578731,
   1.736089668,
   1.9223780161,
   2.0551105199,
   -0.685273169,
   -0.7836311596,
   -0.6970892669,
   -0.7352185572,
   -0.6900543481,
   2.2516445304,
   1.9870810787,
   2.5700106977,
   1.1378456982,
   -0.8781495302,
   -0.7228337131,
   -0.5983487321,
   -0.0670288611,
   2.1169543665,
   2.7659230082,
   2.586138463,
   -0.2714522647,
   -0.1979477408,
   1.9879800912,
   -0.5174882021,
   1.8009167854,
   2.1620125289,
   -0.3771328168,
   3.0915552312,
   2.1423215383,
   -0.0251219236,
   2.5132252405,
   2.2333179455,
   0.0228980387,
   -0.7848282842,
   -0.8244936766,
   -0.6573400423,
   -0.8246189442,
   -0.6494041857,
   -0.3150788331,
   -0.1870369709,
   2.431206015,
   2.6472441949,
   2.3648495463,
   0.320111798,
   2.6216071301,
   2.3806358006,
   2.9934461449,
   -0.6800108375,
   -0.8503736032,
   -0.6124194684,
   -0.621964631,
   -0.2320311219,
   -0.2531672414,
   -0.7514307542,
   -0.8916465489,
   -0.688001328,
   -0.772853384,
   -0.8023399463,
   -0.4244920911,
   -0.2808519979,
   1.7343661856,
   -0.7534955029,
   -0.7391807464,
   -0.8789761771,
   -0.7606482929,
   1.7855168005,
   1.9901844984
  ]
 },
 "5p4EBP2_conformer_177": {
  "omega": [
   3.0469949509,
   3.0808198531,
   2.9619087708,
   -3.0541915548,
   2.8851632372,
   -3.1000287969,
   3.1205351633,
   3.1400359098,
   3.0869605242,
   3.0064603904,
   -3.0860940527,
   2.8747064548,
   -3.1382855069,
   3.1338168702,
   2.9525453853,
   -3.0578805623,
   -3.0683208103,
   3.1311540773,
   -3.1240016405,
   -3.1228139954,
   3.1148026685,
   3.0846384826,
   -3.1300988503,
   3.1155195673,
   -3.1162994058,
   3.0938990993,
   3.0772420913,
   -3.0674316973,
   3.1255236172,
   3.0223607332,
   3.0936425182,
   -0.0096253652,
   3.029721268,
   -3.0883220163,
   3.1194734169,
   3.0956880689,
   -3.0636253209,
   -3.1225363178,
   3.0739813632,
   3.0901201288,
   -3.1362490719,
   3.1288624834,
   3.0475541921,
   3.1206545018,
   -3.0971187079,
   -3.0832816172,
   -3.1402831534,
   3.0861922137,
   3.1408114487,
   3.1258067932,
   3.1204340896,
   3.0903012945,
   -2.9900390697,
   3.0767033582,
   -3.1003696598,
   -3.0681569877,
   -3.1342883992,
   -3.1208335131,
   -2.9916047763,
   -3.107704878,
   -3.0490544436,
   2.9877895327,
   3.0264974348,
   -3.0785787874,
   3.0271670127,
   3.1127290129,
   3.1181824012,
   3.123822462,
   3.124823253,
   2.9279596393,
   -3.1396988711,
   3.1212957572,
   -2.8754326862,
   -3.139120347,
   -3.0160065571,
   -3.1251530622,
   -2.8829982487,
   2.9568986402,
   2.9799690442,
   3.0124022655,
   3.1351642627,
   3.0727381563,
   3.0873860201,
   -3.0907468493,
   3.0900125651,
   -3.0831197443,
   3.1282990668,
   3.08185306,
   3.1255659535,
   3.0604696278,
   3.0874553908,
   -3.030045066,
   3.0687898861,
   3.1406597373,
   -3.0789098123,
   -3.1213154256,
   3.0250661251,
   3.140327824,
   -3.1388529293,
   3.1204965493,
   3.130086,
   3.1296384872,
   -2.9992708756,
   2.8960560955,
   3.12604811,
   3.1221255769,
   -3.1398479143,
   3.0243431006,
   3.089714694,
   -3.1389928048,
   -2.9497274692,
   3.1203918638,
   3.0246454223,
   3.0638681008,
   3.0746735427,
   -3.0919271635,
   3.0490850789,
   -3.0156053911,
   3.1404100983
  ],
  "phi": [
   -1.2876651108,
   -1.0731379535,
   -1.7366924091,
   -1.4865103366,
   -1.2087031776,
   -1.1663788105,
   -1.6366689079,
   -0.9425371003,
   -1.9224753398,
   -0.8796881176,
   -0.9956252187,
   -2.482783919,
   -0.9975998824,
   -1.2389799336,
   0.9393177519,
   -1.2295988186,
   -0.9718526439,
   -2.2646327952,
   -2.2729782801,
   -1.7065003089,
   -2.1862514153,
   -1.5102097324,
   -2.62410437,
   -1.0389367884,
   -2.4770584883,
   -1.1342127364,
   -1.0957864914,
   -1.6496599407,
   -1.6792508087,
   -0.9551616336,
   -1.4761859405,
   -1.6554082311,
   -2.8832190836,
   -2.0051614716,
   -2.5742726156,
   -1.9613119299,
   -1.0054398151,
   -1.1329547529,
   1.917240266,
   -1.4898526736,
   -2.0046903405,
   -2.7941966482,
   -2.6542556485,
   -1.7729968685,
   -1.4853640545,
   -0.9853878148,
   -1.1331801008,
   1.910871349,
   -1.5919232064,
   -1.5835375133,
   -1.6561487118,
   -1.6829291118,
   -1.7752026668,
   -1.8073772619,
   -1.3987908708,
   -1.1930790188,
   -1.5249903287,
   -1.7712036725,
   -1.6400196699,
   -1.7591421752,
   -2.9450382057,
   -0.9723271496,
   -2.6404582687,
   -2.7657831094,
   -0.9915745928,
   -1.1029039429,
   -1.15901386,
   -1.6775260135,
   -1.7601868049,
   -0.9877232794,
   -1.1368025791,
   -1.1503330852,
   -1.675049773,
   -2.2119639865,
   -1.0991054614,
   -1.3787116604,
   -2.0297844849,
   -0.9850324336,
   -2.8051294914,
   -2.1887840651,
   -2.064836596,
   -3.0155758633,
   -0.8465180547,
   -2.3912861069,
   -2.0665324033,
   -1.129834089,
   -1.024059171,
   -1.1341082053,
   -1.3422469058,
   -1.0608744579,
   -1.289959496,
   -1.3280631088,
   -1.9455585627,
   -1.0261239087,
   -1.1340795416,
   -1.1763936123,
   -1.0733334267,
   -1.0806873714,
   -1.0709383116,
   -1.1672530656,
   -1.0131183489,
   -1.0672329932,
   -1.6197500074,
   -1.4501360476,
   -1.4904264385,
   -1.7616048439,
   -1.4263094956,
   -1.5759100534,
   -1.9917817181,
   -1.0068389987,
   -1.1088855866,
   -1.2661310001,
   -1.1343991449,
   -1.1450134719,
   -0.9783795406,
   -1.1515517323,
   -1.0345135512,
   -1.6499524365,
   -2.0369248135
  ],
  "psi": [
   2.6709913003,
   2.6781091081,
   -0.3778395495,
   1.7934926082,
   2.6214277995,
   3.0108595418,
   -0.2433091045,
   0.0106959724,
   -0.6262619159,
   2.8397201303,
   2.2988232161,
   -0.5954840849,
   2.1045774432,
   -0.8565122112,
   -0.8128102725,
   0.6477643642,
   2.2237675182,
   2.2284562028,
   2.4190737758,
   2.3442853526,
   2.1350151432,
   2.1826497001,
   2.5312952698,
   2.5344235772,
   -1.0048191654,
   2.7935400675,
   -0.4578862516,
   -0.3912233673,
   0.0898809289,
   2.2281195669,
   2.3958664174,
   2.7191639856,
   3.097034318,
   3.0045236172,
   2.5999088386,
   2.5697809274,
   2.8358981898,
   -0.5115333183,
   -0.4462032564,
   0.1934836199,
   2.2283950849,
   2.5303010009,
   2.706003495,
   2.3047130121,
   2.1918308139,
   2.8685613898,
   -0.5032142841,
   -0.4583981286,
   0.148643942,
   2.1849760035,
   1.9949379959,
   2.080034774,
   2.1790785725,
   2.2496005826,
   1.8310875125,
   2.0190731983,
   -0.6609839281,
   2.5252859861,
   2.0510863643,
   1.0607610701,
   0.2625974168,
   3.0811244178,
   -1.0099670279,
   -1.8366702028,
   2.8775374399,
   -0.7579208798,
   -0.7405639279,
   -0.3312769144,
   0.258646136,
   2.9095542963,
   2.7470915527,
   2.7935530167,
   -0.5534132316,
   -0.3937805084,
   1.0169104714,
   -0.55153537,
   -0.3968763978,
   2.0144310791,
   2.4821780288,
   2.8812291148,
   2.2038613428,
   2.3266800165,
   2.8248796849,
   -0.7939945703,
   1.3071982053,
   -0.6568785036,
   -0.9060808529,
   -0.6923383356,
   -0.4496850494,
   -0.1456481938,
   2.06472805,
   -0.3002237448,
   2.1256432647,
   -0.1078986297,
   -0.8859501397,
   -0.7341291916,
   -0.5349825177,
   -0.8895299676,
   -0.8482754552,
   -0.6177172691,
   -0.8171325872,
   -0.7256208016,
   -0.7441065892,
   2.7884609618,
   -0.837493256,
   1.9940941453,
   0.0257220935,
   2.1257948673,
   2.0722970025,
   2.6037873686,
   -0.7443203802,
   -0.5087851912,
   -0.6418332473,
   -0.7264340353,
   -0.7826963153,
   -0.7780158801,
   -0.6977523785,
   -0.7815626028,
   0.009856053
  ]
 },
 "5p4EBP2_conformer_1770": {
  "omega": [
   -3.0924054062,
   -3.0288846319,
   -2.9851635411,
   -3.0972586085,
   -3.0179776916,
   -2.9868982664,
   3.0718518364,
   2.9305909999,
   -3.0874115622,
   -3.0079414265,
   3.0863639306,
   -2.8740743084,
   3.1406285121,
   3.0123438618,
   -3.0909801957,
   3.1377109414,
   3.0392962188,
   -3.1250137605,
   -3.1240016405,
   -3.1228139954,
   3.1148026685,
   3.0846384826,
   -3.1300988503,
   3.1155195673,
   -3.1162994058,
   3.0938990993,
   3.0772420913,
   -3.0674316973,
   3.1255236172,
   3.0223607332,
   3.0936425182,
   -0.0096253652,
   3.029721268,
   -3.0883220163,
   3.1194734169,
   3.0956880689,
   -3.0636253209,
   -3.1225363178,
   3.0739813632,
   3.0901201288,
   -3.1362490719,
   3.1288624834,
   3.0475541921,
   3.1206545018,
   -3.0971187079,
   -3.0832816172,
   -3.1402831534,
   3.0861922137,
   3.1408114487,
   3.1258067932,
   3.1204340896,
   3.0903012945,
   -2.9900390697,
   3.0767033582,
   -3.1003696598,
   -3.0681569877,
   -3.1348234126,
   -3.0277308461,
   3.0687104,
   2.9619612458,
   -3.0745930906,
   -3.1244555656,
   -2.8808162687,
   3.0074905618,
   2.9949661598,
   3.1135445982,
   2.949621538,
   -2.9121187676,
   -3.0519485053,
   3.084147122,
   -3.0062399489,
   -2.9203568159,
   -3.0740150077,
   -3.0637251957,
   3.0714161402,
   -3.1026252954,
   3.1153646577,
   -3.0885348422,
   -3.0033794015,
   3.1217550562,
   -3.0922159665,
   -3.1390217432,
   3.0896295324,
   -3.133375692,
   3.1065054527,
   3.0591483308,
   2.9917210519,
   -3.1299166534,
   -3.0927182404,
   -3.0785007244,
   -3.1339731753,
   3.0986375765,
   3.0923700342,
   -3.0280587694,
   2.9699735967,
   3.0442174765,
   -3.0952788857,
   3.069561212,
   3.0387040503,
   3.1062663962,
   3.073655121,
   3.1013611761,
   -3.0891427735,
   -3.0492035271,
   -3.1377866547,
   -3.097799514,
   3.1002437449,
   -3.1120709964,
   3.0997449989,
   -3.1223304674,
   3.1269691408,
   3.0114872948,
   3.1082385972,
   3.130244009,
   3.1238656492,
   -3.103851802,
   -3.0977932675,
   -3.1300900299,
   3.1249963918
  ],
  "phi": [
   1.3307170763,
   2.1594485747,
   -1.0510255447,
   1.0010554956,
   1.0997051634,
   1.6908465895,
   -1.358250478,
   2.2653265671,
   1.9249103824,
   0.8812896954,
   0.9971402563,
   2.483769691,
   2.2264650024,
   1.6389130919,
   1.5508299801,
   2.2283605231,
   1.0184290682,
   -2.2646327952,
   -2.2729782801,
   -1.7065003089,
   -2.1862514153,
   -1.5102097324,
   -2.62410437,
   -1.0389367884,
   -2.4770584883,
   -1.1342127364,
   -1.0957864914,
   -1.6496599407,
   -1.6792508087,
   -0.9551616336,
   -1.4761859405,
   -1.6554082311,
   -2.8832190836,
   -2.0051614716,
   -2.5742726156,
   -1.9613119299,
   -1.0054398151,
   -1.1329547529,
   1.917240266,
   -1.4898526736,
   -2.0046903405,
   -2.7941966482,
   -2.6542556485,
   -1.7729968685,
   -1.4853640545,
   -0.9853878148,
   -1.1331801008,
   1.910871349,
   -1.5919232064,
   -1.5835375133,
   -1.6561487118,
   -1.6829291118,
   -1.7752026668,
   -1.8073772619,
   -1.3987908708,
   -1.1930790188,
   -0.992338085,
   -1.2709875228,
   -1.8182236021,
   -1.497520794,
   -1.0782352056,
   -1.0607749187,
   -1.5161745275,
   -2.3492423398,
   -0.9524009439,
   -1.170247412,
   -1.2841086186,
   -2.0882460595,
   -2.4402111144,
   -1.2735803928,
   -1.0780477616,
   -2.3207092993,
   -2.1384553695,
   -2.0695287842,
   -1.3730967482,
   -1.3783323849,
   -2.1837095978,
   -1.0048023061,
   1.1615532628,
   -1.6181140395,
   -1.0428341924,
   -2.1816898999,
   -1.0329575067,
   1.5719942659,
   -2.1154346395,
   -1.3301775574,
   -1.9850030494,
   -0.7941364227,
   -2.4764439386,
   -1.2141460782,
   -2.299386206,
   -1.175206816,
   -1.4856828962,
   -0.9283629689,
   -2.4072113584,
   -1.5527513013,
   -1.1939556724,
   -1.0803056428,
   -1.4105316417,
   -2.0370406975,
   -1.6351541057,
   -2.7562157136,
   -1.0271446994,
   -1.731519574,
   0.9491669912,
   -2.3234707346,
   -1.0730133147,
   -1.054302363,
   -1.1667162355,
   -1.119158617,
   -1.0571747613,
   -1.054935599,
   -1.0771959593,
   -1.1185421245,
   -1.4572804378,
   -1.5413067181,
   -0.757373373,
   -1.1194054173,
   -2.2026091192
  ],
  "psi": [
   -2.4154670956,
   -2.8726326332,
   -2.3242659574,
   2.2442011443,
   0.5742529476,
   0.5522740577,
   -2.9631613626,
   2.9988352359,
   -2.6865109187,
   -2.8393085163,
   -2.3003895114,
   0.5930571909,
   -2.1043278913,
   -2.9510862523,
   -2.9328014561,
   -2.1640183455,
   -2.1294597214,
   -2.4992851868,
   2.4190737758,
   2.3442853526,
   2.1350151432,
   2.1826497001,
   2.5312952698,
   2.5344235772,
   -1.0048191654,
   2.7935400675,
   -0.4578862516,
   -0.3912233673,
   0.0898809289,
   2.2281195669,
   2.3958664174,
   2.7191639856,
   3.097034318,
   3.0045236172,
   2.5999088386,
   2.5697809274,
   2.8358981898,
   -0.5115333183,
   -0.4462032564,
   0.1934836199,
   2.2283950849,
   2.5303010009,
   2.706003495,
   2.3047130121,
   2.1918308139,
   2.8685613898,
   -0.5032142841,
   -0.4583981286,
   0.148643942,
   2.1849760035,
   1.9949379959,
   2.080034774,
   2.1790785725,
   2.2496005826,
   1.8310875125,
   2.0190731983,
   -0.6612169164,
   -0.8062819843,
   -0.6587958179,
   2.2651992041,
   2.9839865599,
   -0.6492996685,
   -0.8266916579,
   -0.038689688,
   2.6850076827,
   -0.6927804157,
   2.4775885192,
   2.3262340971,
   -0.3749534856,
   2.6087538256,
   2.5394390681,
   2.2896904657,
   -0.3843685534,
   2.3641988183,
   2.6115320023,
   -3.0181291366,
   1.2783148507,
   2.7136073463,
   -0.5330754406,
   0.4322865705,
   2.5540490442,
   -0.9139463404,
   2.5740694591,
   -0.2129900386,
   2.5491046372,
   2.0254213751,
   2.1293652493,
   2.1148310831,
   2.0120869655,
   1.2171569445,
   2.78377479,
   2.0919704706,
   2.3821578256,
   -0.3172907817,
   2.3247977416,
   2.941801718,
   1.6528062034,
   -0.3533376933,
   -0.6857931684,
   2.2290620466,
   2.6719653112,
   2.5921699582,
   -3.0604751211,
   -0.5875041797,
   -0.6033628854,
   0.8204826346,
   -0.1241455141,
   -0.6906170261,
   -0.7739621513,
   -0.7877051135,
   -0.8013180936,
   -0.7054340082,
   -0.6485690549,
   -0.7610189737,
   -0.7710681053,
   1.4628969661,
   3.0008970016,
   -0.8252630171,
   -0.5191095372
  ]
 },
 "5p4EBP2_conformer_1771": {
  "omega": [
   3.0026923497,
   -2.980414843,
   3.0984673105,
   -3.0363010273,
   3.1119555529,
   3.095844737,
   -3.1111166597,
   3.1406015824,
   -3.1237654572,
   -3.1273650613,
   3.1338549568,
   -3.0733325127,
   3.0363616835,
   3.0485646786,
   -3.1042938782,
   3.0508706743,
   -3.1010225217,
   3.0154259305,
   3.1363321305,
   3.1392787301,
   3.1295666163,
   3.1175471773,
   3.0964300889,
   -3.0611008507,
   -3.0957465674,
   3.1320424297,
   3.0404718362,
   -3.1133016359,
   3.1253009398,
   3.0933824579,
   -3.1275802876,
   3.1367890895,
   -3.0982915488,
   3.0031511119,
   -3.0919186068,
   3.1392490113,
   -3.1110842869,
   3.116683393,
   3.078331466,
   3.0975236185,
   3.1385937088,
   3.0613293664,
   3.017542811,
   3.1299586668,
   -3.0762792206,
   -3.0687832417,
   -3.1349242011,
   3.0894577934,
   3.1398863665,
   3.1400252587,
   -3.0951601836,
   3.0320107699,
   -2.9845689642,
   3.0248733351,
   -3.0486909754,
   3.0542787391,
   3.1185936557,
   -3.118743084,
   3.0598471007,
   3.0907037504,
   3.0882472623,
   -3.0201038602,
   -2.8943628172,
   2.9837601661,
   3.0605753979,
   -3.0511484392,
   3.1074037545,
   -3.1036002049,
   -3.1278244673,
   3.1390184673,
   3.0251124606,
   3.070094951,
   3.0759929565,
   -2.9182901278,
   -2.9558415876,
   3.1300015253,
   -3.0576425492,
   3.0582711246,
   3.0488256063,
   3.1258165131,
   -3.0721658738,
   2.9528224421,
   -3.1241176473,
   3.1396136796,
   -3.1371512261,
   -3.1276206058,
   3.1199316975,
   -3.1299887576,
   -3.1262257876,
   3.1263089435,
   3.126936525,
   3.1248725268,
   -3.1230635576,
   3.0981878601,
   -3.0935418415,
   3.1073575551,
   3.0605423306,
   3.0611374761,
   -3.0801650853,
   3.0275122798,
   3.1375326173,
   3.130289893,
   3.0925578661,
   3.0338205035,
   -3.0231799539,
   -2.9795725737,
   -3.0811422522,
   3.0290027011,
   3.1318903024,
   -2.9479055174,
   3.1395341214,
   -3.0828043299,
   3.1152057216,
   3.1181028067,
   3.078592621,
   3.1093366927,
   3.0170827027,
   -3.0911595254,
   -3.0712230214
  ],
  "phi": [
   -1.474489893,
   -2.2303289803,
   -1.4580232962,
   -0.9494704982,
   1.2936776177,
   -1.2888901522,
   -1.4286538375,
   -1.6846423017,
   0.8257235249,
   -1.0564773336,
   -2.5544921855,
   -1.2279743989,
   -1.3950398099,
   -1.2934040372,
   -2.3174854924,
   -2.1342599655,
   -0.9373344991,
   -2.1107845037,
   -2.2625679857,
   -2.2009768406,
   -2.2375747145,
   -1.5374499087,
   -2.152590733,
   -1.4930977479,
   -2.7156016895,
   -1.1055669649,
   -1.0338503894,
   -1.6718405851,
   -1.2862796278,
   -1.0665542044,
   -2.1382455715,
   -2.2621171135,
   -1.2441376717,
   -2.2609892111,
   -2.1178353195,
   -1.4711277553,
   -0.9615602932,
   -1.1873075327,
   1.8450428021,
   -2.0369555881,
   -1.4643989996,
   -2.653080003,
   -2.623930478,
   -1.9992962945,
   -1.5559457867,
   -0.9954599263,
   -1.1338787653,
   1.9085344951,
   -1.4250843821,
   -1.7244614456,
   -1.7733034272,
   -1.6537888468,
   -1.8650745119,
   -1.8677556568,
   -1.4683016623,
   -0.8734509187,
   -0.9985718832,
   -1.2009579996,
   -1.1060372179,
   -1.0831443372,
   -1.1281333466,
   -1.2785796375,
   -2.0411722164,
   -1.1769676828,
   -0.8863710606,
   -1.1743126703,
   -1.0656451026,
   -1.6993450505,
   -0.841642803,
   -1.021773507,
   -0.8862199808,
   -1.3068030254,
   -1.4193886996,
   -0.9937570955,
   -1.1166572208,
   -1.2744037433,
   -1.5024268043,
   -1.3365326859,
   -2.486303417,
   -2.5464087599,
   -1.9425507725,
   -1.446466135,
   -1.041300824,
   -1.0885197936,
   -1.1677028033,
   -1.1439132994,
   -1.0366730499,
   -1.1591488127,
   -0.9407454378,
   -1.1614984878,
   -1.3505161712,
   -1.1270488148,
   -1.003813231,
   -1.0751231142,
   -1.1437333627,
   -1.1736584215,
   -1.0862829874,
   -0.9970000717,
   -1.2748365497,
   -1.1406022016,
   -1.0098630694,
   -1.0911549355,
   -2.6379370667,
   -2.2167043008,
   -1.08375318,
   -2.0825979087,
   -1.2614774671,
   -1.1271910566,
   -1.151112339,
   -1.6688713359,
   -1.4433765058,
   -1.1983208423,
   -1.0308724057,
   -1.128412657,
   -1.0095303878,
   -1.1721878724,
   -1.2265754506,
   0.9544383845,
   -1.0701687927
  ],
  "psi": [
   -0.1500291007,
   1.3546980962,
   2.3581586218,
   -0.0258138956,
   2.4043044835,
   0.3886805144,
   2.4036351918,
   3.0588333754,
   2.0853473953,
   0.8607278841,
   2.4271018812,
   2.2393307808,
   -0.2497572867,
   -0.0611118987,
   -0.2786562736,
   -1.9063745441,
   1.8989393569,
   2.3416023542,
   2.3794683365,
   2.7913194478,
   2.1772794818,
   2.2961832683,
   2.5792727229,
   1.6609608377,
   -0.2595788107,
   2.867609985,
   -0.44245818,
   -0.5051193224,
   -0.0651634696,
   2.1644601235,
   3.0809038104,
   -0.0259663751,
   0.2459875942,
   2.8102487521,
   2.7558439991,
   2.2969980104,
   2.8571440598,
   -0.5411874082,
   -0.5218456874,
   0.6601463916,
   2.3374088816,
   2.4968442314,
   2.7074721427,
   2.4440997838,
   2.203070859,
   2.8724502697,
   -0.5043101421,
   -0.4521564835,
   0.1012289476,
   2.2700419032,
   1.9603203269,
   2.0559786126,
   2.3075835227,
   2.3284799542,
   1.733907009,
   2.4731126773,
   -0.7007982385,
   -0.7827431819,
   -0.6977868489,
   -0.733626008,
   -0.6910211223,
   -0.8550737606,
   -0.4734487924,
   -0.0576381491,
   2.5741381672,
   -0.7716694509,
   -0.4199097362,
   -0.4558369374,
   -0.0653376829,
   2.2385945141,
   2.4520449876,
   2.4726690854,
   2.4519720133,
   -0.2802388993,
   -0.8437125356,
   -0.786415086,
   -0.6267812024,
   2.1177295394,
   2.760753269,
   2.669517644,
   2.4927948105,
   2.3598316643,
   2.0348334455,
   -0.8503003572,
   -0.6837136523,
   -0.5936599846,
   -0.7537229009,
   -0.7377372926,
   -0.671417607,
   -0.6918957876,
   -0.7027236214,
   -0.5687505244,
   -0.7488045514,
   -0.7709523783,
   -0.8093174221,
   -0.7483967844,
   -0.5958422123,
   -0.9264327673,
   -0.7093001886,
   -0.4552792417,
   -0.8578205785,
   -0.7495789881,
   -0.7435526553,
   2.7440526149,
   -2.7628343255,
   -0.6087772123,
   -0.295058079,
   -0.6558658742,
   -0.7082167303,
   -0.8771504948,
   0.3089023286,
   2.7169348817,
   -0.4837668736,
   -0.7866663344,
   -0.7258305808,
   -0.8684642205,
   -0.599318796,
   -0.3293206355,
   0.8599162407
  ]
 },
 "5p4EBP2_conformer_1772": {
  "omega": [
   3.0587059074,
   -3.1131370106,
   3.0632098425,
   3.0870693019,
   3.0804525169,
   3.0457971356,
   3.0065269191,
   3.0986484093,
   3.0695316772,
   -2.9871342639,
   -3.0996382739,
   3.1064167078,
   3.1381449845,
   3.0633332251,
   3.1040159599,
   -2.9403506794,
   -3.1037074518,
   3.1042665072,
   3.1391753758,
   3.1332504656,
   3.0918930806,
   3.0895742951,
   3.1278621727,
   3.135605184,
   -3.1410251673,
   3.0667149511,
   3.0367078728,
   -3.1327691536,
   3.1224950991,
   -3.0975100305,
   2.9581324163,
   0.0845689172,
   3.0276780752,
   3.1224058402,
   -3.0788399047,
   3.0245935589,
   -3.0980869071,
   3.1168855058,
   3.0655039702,
   -3.124197314,
   -3.1250848212,
   3.0556156722,
   3.0697597014,
   -3.1261403279,
   -3.0902941227,
   -3.0738901992,
   -3.139563818,
   3.0893243426,
   -3.1370154992,
   3.1131092634,
   -3.0868898183,
   3.077523466,
   -3.0128696842,
   3.1103411563,
   -3.0717088147,
   3.0540245374,
   -3.1031159472,
   -3.0930879237,
   -3.1307005911,
   3.0938481139,
   3.1163517611,
   -3.0520182867,
   3.1139671976,
   -3.0136646942,
   -2.9718424989,
   -3.1188758366,
   3.1261382621,
   3.0404734806,
   3.0720154871,
   -3.125184594,
   2.9978724355,
   3.0629788092,
   2.9837865505,
   -2.9145446485,
   -3.1265043337,
   3.0807003297,
   -3.0819877764,
   -3.0789100216,
   -3.0862787486,
   -3.0887569557,
   3.1393866215,
   3.0461341048,
   -3.1167661783,
   -3.0910414518,
   3.0012765232,
   -3.1067567561,
   3.0303020046,
   3.072005865,
   3.0704443837,
   3.0668673297,
   -3.1379589338,
   3.035495316,
   -3.1092277001,
   -3.0508848777,
   2.9339847152,
   3.0493377587,
   2.9994545226,
   3.0801218731,
   -3.0069212107,
   3.0869143345,
   3.1035660119,
   -3.0431375849,
   3.0261054507,
   3.0046824578,
   -3.0472688215,
   3.0252584006,
   3.1267766746,
   3.1044188245,
   3.1369989967,
   -3.0237075468,
   -2.9099438883,
   -3.1271938805,
   3.1293927294,
   3.1246769315,
   3.0311935382,
   3.0737367817,
   -3.1323529809,
   3.0267163891,
   3.1412947372
  ],
  "phi": [
   -2.5566201283,
   -2.5089925436,
   -2.1490662468,
   -0.9595175454,
   1.5763543672,
   -1.0779463376,
   -1.8883699354,
   -2.2870082344,
   -1.3808268765,
   -1.4380944805,
   -1.1307436474,
   -1.0477539577,
   -1.1924652926,
   -0.9817580359,
   -1.3632909162,
   -1.0008091492,
   -0.9566553519,
   -2.0846061935,
   -2.1798478718,
   -1.9487476921,
   -2.2083351799,
   -1.6355963062,
   -2.2702914245,
   -1.4434155527,
   -2.8638196583,
   -1.0987774221,
   -1.1305164553,
   -1.6676442209,
   -1.8463240469,
   -1.0459502833,
   -1.2116743232,
   -1.6161590278,
   -2.638142227,
   -2.2654852849,
   -2.4096313354,
   -1.7460383981,
   -0.9594464481,
   -1.1806795723,
   1.9994765096,
   -1.1792832682,
   -1.5761741967,
   -2.7457867507,
   -2.7043644382,
   -2.0107389829,
   -1.5610900806,
   -0.9887546741,
   -1.1355048726,
   1.9627736372,
   -1.1681000931,
   -1.6976727763,
   -1.7382776268,
   -1.6630319434,
   -1.8559021425,
   -1.4657601897,
   -1.3963472854,
   -0.8714773092,
   -1.029962222,
   -1.0181233719,
   -1.1700480758,
   -0.9926110639,
   -0.9918919084,
   -1.384548518,
   0.8987988997,
   -1.0237408932,
   -1.3847755512,
   -1.2641092325,
   -0.9697412922,
   -1.356411751,
   -1.3997151474,
   -1.1048250049,
   -1.117416931,
   -1.6526416192,
   -1.3816429582,
   -1.2076404896,
   -1.0690620107,
   -2.4531108073,
   -1.5568582674,
   -0.9987986389,
   1.507718976,
   -1.8888519426,
   -1.6855344502,
   -1.0802060999,
   -0.9819248427,
   0.9127936395,
   -0.9491295535,
   -1.2733545123,
   -1.1207692022,
   -1.1314152134,
   -1.1960105867,
   -1.30757878,
   -1.0110791042,
   -0.9299900353,
   -1.0938524039,
   -2.2361577963,
   -2.1653027303,
   -2.1610682481,
   -2.0975387442,
   -2.8599570775,
   -1.1919096729,
   -1.4856959196,
   -1.2753665756,
   -2.4081077909,
   -1.7277126748,
   -0.8802482509,
   -1.277886125,
   -1.0549273715,
   -1.2533605479,
   -1.11037319,
   -1.5709298553,
   -1.3606080013,
   -1.2925587393,
   -1.0020174239,
   -1.2267512743,
   -1.2265637697,
   -1.0862386727,
   -1.0503145416,
   -1.1674880074,
   -1.3768307006,
   -1.7992996354
  ],
  "psi": [
   3.0490691183,
   2.8805987452,
   2.4437438768,
   2.7707714253,
   2.3704270366,
   -0.0733773823,
   2.6729770073,
   -2.9777608869,
   2.7557557688,
   2.0882084003,
   -0.4844812259,
   -0.7372306268,
   -0.7039147233,
   -0.8710737117,
   -0.4052342222,
   -0.250028291,
   -0.8485751105,
   -0.7777417877,
   2.321196661,
   2.4705505857,
   2.0822007792,
   2.3539136888,
   2.3572126322,
   2.8053593543,
   -0.6970032508,
   2.8291702783,
   -0.5586127944,
   -0.4303956498,
   0.0991705762,
   1.943398494,
   2.4990476441,
   2.687255104,
   2.5323424113,
   2.8804462973,
   2.9863405645,
   2.622120647,
   2.8846154636,
   -0.5484288705,
   -0.4816840274,
   -0.1635532344,
   2.3563888363,
   2.6489773589,
   2.705535846,
   2.5333468065,
   2.2540875077,
   2.8748894781,
   -0.5168394066,
   -0.4437645132,
   -0.1689440289,
   2.2780462654,
   1.9733458769,
   2.0351677027,
   2.2512548653,
   1.9617245299,
   1.9373389189,
   2.2539224195,
   -0.6996032465,
   -0.8408081416,
   -0.8181045298,
   -0.961255681,
   -0.6891660876,
   -0.8002304136,
   2.5730630324,
   0.9052844525,
   2.5411779099,
   0.0128215042,
   -0.612495599,
   -0.9704244072,
   2.6205169473,
   2.1174437236,
   2.5591032797,
   2.5144845482,
   2.2117310103,
   1.8521187201,
   -0.6132251954,
   -0.5882640491,
   1.9883586329,
   2.0548019707,
   2.3046152596,
   -0.1737908594,
   -0.0333737377,
   1.4874637661,
   2.6324635975,
   2.1687986216,
   0.4174585612,
   -0.7981091438,
   -0.5691460081,
   -0.7933861399,
   -0.5284657602,
   -0.5835179651,
   -0.7669063384,
   -0.5927018803,
   -0.8162083866,
   -0.7737146586,
   2.5212236852,
   2.3844901911,
   2.2418846537,
   3.0235215176,
   3.094523001,
   -0.2487375017,
   -0.8858070902,
   -0.4447395743,
   1.2581559269,
   2.491084148,
   -0.8886291835,
   -0.4924513668,
   -0.7696881254,
   -0.6947240702,
   -0.5206755229,
   2.2033553411,
   3.0895611468,
   -0.1173625702,
   -0.5401933487,
   -0.5260088308,
   -0.6321967838,
   -0.6894163665,
   -0.7340566362,
   -0.78381889,
   2.0564366283
  ]
 },
 "5p4EBP2_conformer_1773": {
  "omega": [
   3.0056834993,
   -3.0926883182,
   2.9814425107,
   3.1152328374,
   -3.0913565462,
   3.0125055389,
   3.1029837985,
   -3.0477589809,
   3.0105317035,
   -2.7874757222,
   -3.1228872959,
   3.0080111202,
   -3.0880328654,
   -2.9692937147,
   -3.0211299762,
   3.0037429862,
   0.0891433842,
   -3.1221702479,
   3.1240905542,
   -3.1261962628,
   3.0874121651,
   3.0886439584,
   -3.1409159457,
   -3.1200469477,
   3.0782633604,
   3.1147031451,
   3.0862663448,
   -3.1175380584,
   -3.1117887098,
   3.0903008646,
   -2.9775201059,
   3.0031342301,
   2.9911330534,
   -3.0750383882,
   -3.1149621692,
   -3.1405275935,
   -3.110918022,
   3.1364728316,
   3.0678730933,
   3.1126899948,
   3.1106632449,
   3.0473163979,
   3.0456727538,
   -3.0879511672,
   -3.1248843231,
   -3.0877565365,
   -3.1390038714,
   3.095357474,
   -3.1382530562,
   3.0772131119,
   3.1121092298,
   3.100937575,
   -3.0345568221,
   3.1055585764,
   -2.9907145463,
   3.0984539553,
   3.0613481924,
   3.0383008757,
   -3.1063816694,
   -3.0670445893,
   -3.1012809254,
   -3.1318064925,
   -3.0795085626,
   -3.041002125,
   3.1109390923,
   3.0996927807,
   3.1343229006,
   -2.8367531079,
   3.1026150306,
   3.1004917946,
   3.1137802257,
   -3.0693353436,
   -3.0608047383,
   3.1168953006,
   -3.134482886,
   2.8872247285,
   -2.9170719681,
   3.0954222161,
   3.0519297083,
   3.0647915093,
   3.1051429182,
   3.0387888218,
   -2.9710397057,
   -3.1223078293,
   3.1019207704,
   3.0922902497,
   3.0235167088,
   2.9403339811,
   -3.08312658,
   -3.109180009,
   3.1319434328,
   2.8774029125,
   -3.0727189307,
   3.1091830083,
   3.1364323875,
   -3.1050697497,
   -3.1328902172,
   -3.1210704305,
   3.0976086409,
   -3.0776318254,
   -3.1060351004,
   -3.1068559571,
   2.9999003167,
   -3.0575172101,
   3.0461803201,
   -2.9646701915,
   3.1396523745,
   -3.0987269474,
   -3.1288113758,
   -3.1270609,
   3.0645169521,
   3.0068131304,
   3.1389155852,
   -3.0752214928,
   3.0740466135,
   -3.1314347349,
   -3.1115205583,
   3.0664902195,
   3.0405318204
  ],
  "phi": [
   -1.6871313555,
   -2.6864428237,
   -1.7536548179,
   -1.0631918069,
   -1.5926959391,
   -1.3493554013,
   -1.6312075012,
   -1.068634022,
   -2.5203469098,
   -1.2518382744,
   1.2433758866,
   -1.4944171694,
   -1.7326844407,
   -1.0830322494,
   -2.0379329598,
   -0.9001079921,
   -1.3509941295,
   -2.2244311852,
   -2.0663060277,
   -1.6601347075,
   -2.1885051169,
   -1.5158593667,
   -2.3178331476,
   -1.7096785843,
   -2.9470163399,
   -1.396181464,
   -1.1342947566,
   -1.5670514786,
   -1.8914504647,
   -0.9218820272,
   -1.6640795072,
   -1.4820772479,
   -1.2765049565,
   -2.0059016276,
   -2.0913002143,
   -1.4323349898,
   -0.9608466947,
   -1.2091655725,
   1.8039498809,
   -1.9837766692,
   -1.3222647096,
   -2.6190019229,
   -2.6228837695,
   -1.9879281246,
   -1.5207427153,
   -0.9762113888,
   -1.1352126735,
   1.9852232936,
   -1.1869399903,
   -1.6712130985,
   -1.6572138037,
   -1.6695801811,
   -1.7308776274,
   -1.4730228974,
   -1.2506786624,
   1.0427786715,
   -1.128485441,
   -0.9246037716,
   -1.2688165426,
   -1.0189044671,
   -1.0682385032,
   -1.5536590217,
   0.9947644353,
   -1.143157301,
   -1.1010590609,
   -1.1447780815,
   -1.0579850392,
   -1.2747099394,
   -1.8357421806,
   -1.1073464856,
   -0.9165155416,
   -1.779845282,
   1.0924694729,
   -2.3539714999,
   -0.9818206621,
   -1.7066679418,
   -1.9665350107,
   -0.9522367665,
   -1.1653761006,
   -2.3766999315,
   -2.2185283051,
   -1.8867560995,
   -0.7185732346,
   1.1712850919,
   -1.6260462297,
   -1.3651858746,
   -1.6374575234,
   -2.9008468138,
   -1.3261714473,
   -1.065199317,
   -1.2334037425,
   -1.9559258502,
   -2.0897292355,
   -1.9369971446,
   -2.7255313897,
   -2.4272435731,
   -1.5301657965,
   -1.0306570117,
   -0.886821796,
   -1.1969843776,
   -2.2305259802,
   -2.370189444,
   -0.9595043486,
   -1.187112408,
   -1.0183365582,
   -0.9991682686,
   -1.0735077749,
   -1.0112609167,
   -1.2361322698,
   -1.0429472022,
   -1.0636133157,
   -1.0732770831,
   -1.1054197966,
   -1.0723638695,
   -1.0456017618,
   -1.1140915676,
   -1.20798273,
   -1.1148308719,
   -1.1069909134
  ],
  "psi": [
   2.7766081359,
   2.5319107616,
   2.5194763284,
   0.1460795807,
   2.5498209215,
   3.0890553623,
   -0.3748707521,
   0.3722506995,
   2.5581835496,
   2.7403511942,
   -0.5341544023,
   -0.077802753,
   3.0932903835,
   2.7662501686,
   -0.5942764992,
   0.5395411632,
   2.4234106435,
   2.5260937164,
   2.2997616367,
   2.2511095017,
   2.0239375708,
   2.1826354191,
   2.4450796715,
   2.9806277903,
   -0.4811692711,
   2.7040873543,
   -0.3895972548,
   -0.3827022399,
   -0.0557253166,
   2.7380606044,
   2.5296597277,
   -0.0104574698,
   0.0644422963,
   2.8456639273,
   2.553268542,
   2.3467560284,
   2.8625299458,
   -0.5315731641,
   -0.445637364,
   0.6040330441,
   2.2245504664,
   2.4677513457,
   2.82730096,
   2.5719439439,
   2.2292995654,
   2.874648484,
   -0.5170275394,
   -0.4601406636,
   -0.2352608637,
   2.2691223077,
   2.1024334603,
   2.0805347068,
   2.135690588,
   2.0609673621,
   1.8101033372,
   2.2029555352,
   0.7443242536,
   -0.7315083758,
   -0.7862619658,
   -0.843050089,
   -0.6288406165,
   -0.6043991204,
   0.1899597606,
   0.6584682588,
   -0.6714929665,
   -0.6193156895,
   -0.7299368713,
   -0.8218388354,
   -0.7960042687,
   2.2861454278,
   2.1881232445,
   2.0529608131,
   -0.1851778171,
   1.1056207543,
   2.4708576617,
   2.4019814225,
   1.983065049,
   2.3103529477,
   2.7953551942,
   2.6539043063,
   2.5613284297,
   2.3720061189,
   1.6413070432,
   2.2010096053,
   0.2111017938,
   2.2893755169,
   2.3636400667,
   -0.8994662026,
   2.9219454778,
   2.1745588506,
   -0.3471194912,
   -0.2706614172,
   2.0344328372,
   2.0922441604,
   2.0790475315,
   1.8794957623,
   1.8140972447,
   -0.1207610543,
   2.1282378444,
   -0.598666582,
   1.8095548462,
   -0.059605541,
   1.7264566011,
   -0.8576917774,
   -0.6384516457,
   -0.8397412982,
   -0.9162840819,
   -0.8088288485,
   -0.8800417066,
   -0.7589963622,
   -0.6758618027,
   -0.7199202825,
   -0.7321151625,
   -0.8017295125,
   -0.7423753599,
   -0.8001753695,
   -0.774086171,
   -0.5526855868,
   -0.5986525466
  ]
 },
 "5p4EBP2_conformer_1774": {
  "omega": [
   3.0395386151,
   3.1052095775,
   3.0972472867,
   -3.0946678035,
   -2.989585992,
   3.1055535917,
   3.1415217574,
   3.139138824,
   2.9249308993,
   3.0568255574,
   2.9991320405,
   -3.1295359762,
   -2.9083586949,
   -3.1288663084,
   2.9823100035,
   3.1213104245,
   3.1088899665,
   3.1047035243,
   -3.1240016405,
   -3.1228139954,
   3.1148026685,
   3.0846384826,
   -3.1300988503,
   3.1155195673,
   -3.1162994058,
   3.0938990993,
   3.0772420913,
   -3.0674316973,
   3.1255236172,
   3.0223607332,
   3.0936425182,
   -0.0096253652,
   3.029721268,
   -3.0883220163,
   3.1194734169,
   3.0956880689,
   -3.0636253209,
   -3.1225363178,
   3.0739813632,
   3.0901201288,
   -3.1362490719,
   3.1288624834,
   3.0475541921,
   3.1206545018,
   -3.0971187079,
   -3.0832816172,
   -3.1402831534,
   3.0861922137,
   3.1408114487,
   3.1258067932,
   3.1204340896,
   3.0903012945,
   -2.9900390697,
   3.0767033582,
   -3.1003696598,
   -3.0681569877,
   -3.1348561173,
   -3.1197660776,
   3.0599748818,
   3.0904602766,
   3.0942584264,
   3.0676436595,
   -3.0284541557,
   3.0251426121,
   -3.1276360966,
   -3.1012846577,
   -3.1210634167,
   3.113299854,
   -3.1175272849,
   -3.0231734849,
   -3.0353708902,
   2.938982374,
   -3.0769719003,
   -3.0685707221,
   3.1144361078,
   3.0172463886,
   3.1272508193,
   3.1202570462,
   -3.1393834873,
   -3.0669228775,
   2.7725935699,
   -2.9541037103,
   3.1318067812,
   3.070895275,
   -3.1098860444,
   -3.113840105,
   3.1087578927,
   -3.1098649049,
   3.1285071813,
   3.1109622804,
   3.1062914688,
   3.1048386809,
   -3.1307384101,
   -3.1405973589,
   -3.0822872855,
   3.1136100907,
   3.0950273042,
   -3.0901442798,
   -3.116847732,
   3.1220281346,
   3.1030011001,
   3.044998769,
   3.1201275802,
   -3.1002353026,
   3.0964043573,
   -3.1057894197,
   3.0735311064,
   -2.8559025108,
   -3.0821594614,
   3.0363940568,
   3.0789941915,
   -3.0171891763,
   3.0775149501,
   3.0294929962,
   -3.082672791,
   -3.0486122024,
   2.9625345857,
   3.1160128094,
   -3.0721446984
  ],
  "phi": [
   -2.5069882857,
   -2.4334345542,
   -2.1763776217,
   -1.1688908222,
   -1.217012409,
   -1.0899513056,
   1.2362980484,
   -2.3181598161,
   -2.4097014972,
   -1.0638686365,
   -0.6810884608,
   -1.5468139378,
   -1.4991927981,
   1.1746335601,
   -1.3677714247,
   -2.2863902072,
   -1.2774972345,
   -2.2646327952,
   -2.2729782801,
   -1.7065003089,
   -2.1862514153,
   -1.5102097324,
   -2.62410437,
   -1.0389367884,
   -2.4770584883,
   -1.1342127364,
   -1.0957864914,
   -1.6496599407,
   -1.6792508087,
   -0.9551616336,
   -1.4761859405,
   -1.6554082311,
   -2.8832190836,
   -2.0051614716,
   -2.5742726156,
   -1.9613119299,
   -1.0054398151,
   -1.1329547529,
   1.917240266,
   -1.4898526736,
   -2.0046903405,
   -2.7941966482,
   -2.6542556485,
   -1.7729968685,
   -1.4853640545,
   -0.9853878148,
   -1.1331801008,
   1.910871349,
   -1.5919232064,
   -1.5835375133,
   -1.6561487118,
   -1.6829291118,
   -1.7752026668,
   -1.8073772619,
   -1.3987908708,
   -1.1930790188,
   -0.9989503601,
   -1.1993930999,
   -1.1062165543,
   -1.082752365,
   -1.1880048689,
   -0.9462926742,
   -1.1223975156,
   -0.9129884449,
   -1.1948737502,
   -1.0279424623,
   -0.9960205515,
   -1.228612544,
   -1.5089451093,
   -1.0588906869,
   -1.1647214997,
   -1.3421689393,
   -1.6405945032,
   -1.3097443629,
   -1.2447801954,
   -1.789405535,
   -2.1120806398,
   -1.0444225644,
   -2.4509385154,
   -2.6489553157,
   -2.1968082862,
   -2.8112455559,
   -1.1630460504,
   1.4417548471,
   -1.7322820748,
   -1.7648217104,
   -1.5375832156,
   -1.6150589539,
   -2.7393227281,
   -1.3609791879,
   -1.0538114018,
   -1.0750957139,
   -1.1125105701,
   -1.1135486187,
   -1.1191653274,
   -1.1537057034,
   -1.025067332,
   -1.0936976583,
   -1.161531383,
   -1.1005184083,
   -1.1376662561,
   -1.0137457857,
   -1.0341413654,
   -1.0932836127,
   -1.1019169,
   -1.1297457178,
   -0.8635166441,
   -1.4956625159,
   -2.2795796468,
   1.4113763644,
   -2.4104310669,
   -1.170969636,
   -0.9739407058,
   -1.0093792601,
   -1.1001563909,
   -1.3095126564,
   -1.0935260837,
   -1.3876690761,
   -1.561194782
  ],
  "psi": [
   2.9736902542,
   2.8472916908,
   2.4685533708,
   2.6748895928,
   -0.6916671125,
   -0.614585899,
   -0.76998473,
   0.266729597,
   2.6001454089,
   2.4640687122,
   2.5337909233,
   2.2855326111,
   -0.2651955691,
   -0.2294018554,
   0.371494548,
   -0.4883295311,
   2.3361579345,
   2.7611214791,
   2.4190737758,
   2.3442853526,
   2.1350151432,
   2.1826497001,
   2.5312952698,
   2.5344235772,
   -1.0048191654,
   2.7935400675,
   -0.4578862516,
   -0.3912233673,
   0.0898809289,
   2.2281195669,
   2.3958664174,
   2.7191639856,
   3.097034318,
   3.0045236172,
   2.5999088386,
   2.5697809274,
   2.8358981898,
   -0.5115333183,
   -0.4462032564,
   0.1934836199,
   2.2283950849,
   2.5303010009,
   2.706003495,
   2.3047130121,
   2.1918308139,
   2.8685613898,
   -0.5032142841,
   -0.4583981286,
   0.148643942,
   2.1849760035,
   1.9949379959,
   2.080034774,
   2.1790785725,
   2.2496005826,
   1.8310875125,
   2.0190731983,
   -0.6608259899,
   -0.7836427252,
   -0.6981268144,
   -0.7333946306,
   -0.6904222947,
   -0.7482618554,
   -0.7872946234,
   -0.8141767654,
   2.5927305587,
   2.8183182342,
   -0.7019670385,
   -0.7128659914,
   -0.6947745522,
   2.1105786014,
   2.2518802146,
   2.4676794351,
   -0.6447668062,
   1.7028876843,
   2.3767588201,
   2.6002937471,
   1.6846696468,
   1.9246797094,
   2.403800638,
   2.678378465,
   2.4320975264,
   2.2677117086,
   2.9452479776,
   -0.1551226745,
   0.2159033795,
   -0.3558865583,
   2.2603584442,
   2.1923318086,
   -0.5288358518,
   2.7139431393,
   2.9007690541,
   -0.6414095897,
   -0.8465195798,
   -0.6527417404,
   -0.8172725289,
   -0.8150499906,
   -0.6876377398,
   -0.7722085439,
   -0.7578972616,
   -0.7672576294,
   -0.752263766,
   -0.7612637685,
   -0.7649407536,
   -0.855651868,
   -0.7147319279,
   -0.8273377297,
   -0.5239595406,
   2.1770289854,
   -0.1247402475,
   2.8993690107,
   3.1382091608,
   3.0603602966,
   -0.5794940048,
   -0.7665367218,
   -0.7362002522,
   -0.8631212456,
   -0.4170830386,
   -0.7223304164,
   -0.2056386353
  ]
 },
 "5p4EBP2_conformer_1775": {
  "omega": [
   3.1123710331,
   3.1217426128,
   3.0329520226,
   3.0120127937,
   -3.1113028291,
   -3.0862778766,
   3.0073464064,
   3.0998687668,
   3.0688361531,
   -2.9881158336,
   -3.0376650791,
   3.1385094476,
   -3.1221175357,
   -3.1052302125,
   -3.0924270883,
   -3.1343562656,
   3.0925282081,
   -3.0224811221,
   -3.133433277,
   3.1301461231,
   3.1414826894,
   3.066975823,
   -3.0679443253,
   3.1373185949,
   -3.1111034639,
   3.082339701,
   3.0666597528,
   -3.1120460097,
   -3.1345206334,
   2.9768281018,
   -2.9931765883,
   -3.0991212156,
   3.0104663173,
   -3.0963314673,
   3.0018544864,
   3.0388465329,
   -3.1064176593,
   3.0775865313,
   3.0543331428,
   3.0942153898,
   -3.1047404787,
   2.9536837558,
   3.0298840269,
   3.138489823,
   -3.0924410008,
   -3.0859342681,
   3.1390415842,
   3.082686826,
   -3.1392806054,
   3.0815181846,
   3.1365241026,
   3.0670496467,
   -2.9639372102,
   3.0231842132,
   -3.0543475437,
   3.0491660066,
   -3.1095642839,
   -3.102791525,
   -3.1287661039,
   -3.1210588936,
   3.1120760349,
   3.0928119031,
   3.0331184565,
   3.089311477,
   -3.0442836928,
   3.0427963639,
   3.0310077386,
   -2.921610412,
   3.1249798889,
   3.1377355524,
   3.1336633998,
   3.1345389007,
   -3.1292864827,
   3.1060024659,
   3.1408474555,
   -3.0835598042,
   -3.1268925817,
   -2.9535465538,
   -2.9711578799,
   -3.0902569765,
   3.1388284967,
   3.0444258849,
   -3.1173887141,
   -3.0916685945,
   3.0557300652,
   3.0611738211,
   3.0408073166,
   3.1126659057,
   3.1290837584,
   3.1291876841,
   3.1030752748,
   -3.0966063727,
   -3.1379891251,
   -3.1056688088,
   -3.1252842471,
   3.0466021049,
   -3.1000311166,
   -3.1262240218,
   -2.991653423,
   3.1374569624,
   3.1165942248,
   3.1123666892,
   3.1308039737,
   3.0059100132,
   -3.0485720033,
   3.0262981212,
   3.1263091429,
   3.1069063046,
   -3.0839226958,
   3.1087259363,
   -3.1355462238,
   3.1337823602,
   -3.1342338014,
   -3.1353890715,
   -3.0574990725,
   -2.9777113216,
   3.0962214151,
   2.9482681064,
   -3.0186808561
  ],
  "phi": [
   -1.1185295665,
   -1.0851522949,
   -3.1125785195,
   -0.9484229418,
   1.537203178,
   -1.0727632909,
   -1.8886285057,
   -2.2883596636,
   -1.3792363061,
   -1.4366538073,
   -1.128094951,
   -2.0089969755,
   -1.888686326,
   -1.7138593477,
   -1.6548391455,
   -1.5138480264,
   -0.8963417067,
   -2.2512290421,
   -2.2710183501,
   -2.194805388,
   -2.267041933,
   -1.4971423359,
   -2.3558067035,
   -1.5094632694,
   -2.8217428572,
   -1.1510042321,
   -1.1041987373,
   -1.5147082417,
   -1.6242032107,
   -0.9231741089,
   -0.7566601089,
   -1.3039370955,
   -2.4446380653,
   -2.4166328754,
   -2.1230383145,
   -1.4825035884,
   -0.9250834247,
   -1.2615748206,
   1.9503796754,
   -1.7803868155,
   -1.2216191245,
   -2.7341401296,
   -2.6275078448,
   -1.8956387771,
   -1.4831880188,
   -0.9759655079,
   -1.1350330713,
   1.962825389,
   -1.2862890253,
   -1.6109235593,
   -1.714464446,
   -1.5962258641,
   -1.816815898,
   -1.7588470495,
   -1.3930054634,
   -0.8405710112,
   -1.5863578824,
   -2.1205593904,
   -1.9056017559,
   -1.1407090288,
   -1.0575744458,
   -1.0981577282,
   -1.1086535617,
   -1.8546140933,
   -1.3130723138,
   -1.7807636173,
   -1.6086387985,
   -2.452498415,
   -2.2500695535,
   -1.2808434101,
   -1.4324773565,
   -1.5717198723,
   1.1770786264,
   -1.6831222641,
   -1.2743978861,
   -1.7662437592,
   -2.2170486643,
   -1.4073072349,
   2.1423941276,
   -1.8890742908,
   -1.6867118803,
   -1.0808703688,
   -0.9796570397,
   0.9130488221,
   -1.2803463041,
   -1.0905667281,
   -1.0700353738,
   -1.0157762908,
   -1.1628955403,
   -1.1561205815,
   -1.0372298207,
   -2.2521816132,
   -1.7560353797,
   -1.7911373163,
   -2.3303781551,
   1.2230373853,
   -1.1030231653,
   -1.5331229917,
   -1.2112748676,
   -1.044223067,
   -1.0692448394,
   -1.1323666617,
   -1.0083072195,
   -0.8819333891,
   -1.2785200804,
   -1.0589428612,
   -1.2522801047,
   -2.3728733172,
   -2.4897669201,
   1.149398593,
   -1.1036560819,
   -1.0857498635,
   -1.1481597437,
   -1.143030002,
   -2.0629282428,
   -1.1468483095,
   -1.9010207114,
   -1.7746939856,
   -2.044764231
  ],
  "psi": [
   -0.63770459,
   -0.8228064561,
   -0.7337009605,
   2.4919172668,
   2.1818051036,
   0.0165411281,
   -0.3375751089,
   -2.9760533428,
   2.7556401984,
   2.0871600478,
   -0.4851186106,
   -0.4877382892,
   0.4347870647,
   2.490245304,
   -0.6578527715,
   2.2791185282,
   2.1143849112,
   2.46028874,
   2.4342396607,
   2.8207988549,
   2.1645979133,
   2.2663794548,
   2.3974198935,
   2.8806216645,
   -0.6971096308,
   2.8281455343,
   -0.3933572444,
   -0.3604056237,
   -0.0882070677,
   2.4686231018,
   2.4612906809,
   -0.7202497109,
   1.388890843,
   2.8815151076,
   2.9556055314,
   2.6629922092,
   2.8812636533,
   -0.551849322,
   -0.5762552761,
   0.5759826002,
   2.3238976634,
   2.4863243628,
   2.7930415759,
   2.4428591902,
   2.1833705983,
   2.8774445415,
   -0.5140500751,
   -0.457113822,
   -0.0993210512,
   2.1816614794,
   1.9598737128,
   1.9939314436,
   2.2591209037,
   2.3054243828,
   1.8324637256,
   2.289797414,
   -0.6940452272,
   2.1728297686,
   2.2419434993,
   2.1559337867,
   2.4250642466,
   -0.3523483998,
   -0.292683382,
   -0.3449408937,
   3.0022395842,
   -0.2520312316,
   1.8353318699,
   2.2197017194,
   2.5434988879,
   2.1698748972,
   2.6709827127,
   2.7514694299,
   0.103386818,
   0.5872672194,
   2.5530569493,
   2.3490060123,
   2.2693029171,
   1.3147514507,
   3.0404890594,
   2.8391756855,
   -0.0306706388,
   1.489908487,
   2.6319666542,
   2.1667014295,
   0.4167849915,
   -0.3110689477,
   -0.6813755256,
   -0.823169921,
   -0.6711343353,
   -0.7028955733,
   -0.7886085895,
   -0.64620184,
   2.5113799693,
   -0.3808518799,
   -0.0040333308,
   2.5646846076,
   0.251675624,
   2.4602951713,
   2.9768588731,
   -0.5360252122,
   -0.7924966235,
   -0.6217206294,
   -0.8065490416,
   -0.8802864678,
   -0.8864761297,
   -0.4900968727,
   -0.7679735683,
   -0.6965966256,
   2.4148947598,
   3.0316764262,
   -2.6089042834,
   -0.358264209,
   -0.7086583914,
   -0.6800801857,
   -0.7872530801,
   2.1266364888,
   2.3965638505,
   2.4233977303,
   2.146529316
  ]
 },
 "5p4EBP2_conformer_1776": {
  "omega": [
   3.1029486717,
   3.0837792212,
   3.1371257909,
   3.0500344398,
   3.1196060873,
   3.0006760257,
   -3.13953881,
   -3.0517771909,
   -3.0401615899,
   3.1016863131,
   3.0941086606,
   3.0366452186,
   -3.0689004579,
   -3.094511748,
   3.0446484571,
   3.1065738597,
   -2.8656473996,
   -3.0348077924,
   3.1346540463,
   3.1283384548,
   3.1261734923,
   3.0737603697,
   -3.0852381621,
   -3.1111967107,
   -3.1169350968,
   -3.1226882604,
   3.070310358,
   -3.0754452836,
   3.1390878933,
   3.0634400356,
   3.0680049969,
   -3.0918144284,
   3.1032015275,
   3.0750387551,
   -3.1280608523,
   -3.134116422,
   -3.1050169357,
   -3.1331902397,
   3.0853063177,
   3.0599633136,
   -3.1268002459,
   3.0916947573,
   3.0002367555,
   3.1144853114,
   -3.1171410122,
   -3.0658117663,
   -3.1309925778,
   3.0979702729,
   3.1362427404,
   3.0918088505,
   -3.087703238,
   3.0681341174,
   -3.0055059817,
   3.0422461925,
   -3.064973889,
   3.0445278818,
   3.1314572254,
   3.0381516796,
   -3.1060305778,
   -3.0668488729,
   3.0889176609,
   -3.0201100595,
   -2.8957145467,
   2.9820875369,
   3.057651932,
   2.8530715948,
   -3.1214533142,
   -3.0996960808,
   3.0644104168,
   -3.104200435,
   3.0726680992,
   -3.1227209113,
   -3.0822406899,
   3.0529884886,
   -3.1138315613,
   -3.1331604967,
   -3.0664764337,
   -3.106450028,
   2.9981860425,
   3.0986156204,
   3.0640523938,
   3.088620072,
   3.1014627667,
   -3.0709063518,
   3.0261166915,
   -3.0068223245,
   -3.0946448642,
   3.098779483,
   3.1046266903,
   3.1116478236,
   -3.1302732737,
   -3.0979955198,
   3.1082868485,
   3.119424473,
   3.1404521899,
   -3.139158981,
   3.1210451541,
   3.1312604995,
   -3.127493917,
   3.0899597159,
   -3.0813184618,
   -3.0512716696,
   -2.9691770537,
   -3.0909663603,
   -3.0695517666,
   -3.0073940355,
   3.1278384643,
   -3.1037741122,
   -2.987159425,
   -3.05924558,
   -3.1046117062,
   -3.103690522,
   -3.1201543719,
   3.0976786236,
   3.1183711658,
   -2.970060005,
   3.0104712791,
   -3.1282040418,
   -3.0914820285
  ],
  "phi": [
   -1.2362628218,
   -1.0378800548,
   -1.2758298028,
   -1.0338901843,
   -1.129182447,
   -1.9578503994,
   1.2182236868,
   -2.3984250997,
   -1.2469448447,
   -1.1692656373,
   -2.1830166087,
   0.8332497693,
   -2.3886088237,
   -2.3352538015,
   -1.7594504266,
   -1.3189898133,
   -1.0334054478,
   -2.0073941625,
   -2.1134417218,
   -1.7213979437,
   -2.180802556,
   -1.4511966875,
   -2.1697714866,
   -1.8096473623,
   -2.7830761183,
   -1.1568941667,
   -1.0497381024,
   -1.6071872212,
   -1.4941780425,
   -1.0959269585,
   -1.8656738875,
   -2.4276879303,
   -1.1992482903,
   -2.2009327945,
   -2.3565789257,
   -1.4829432219,
   -0.966005141,
   -1.2008991812,
   1.7808997243,
   -2.0282036436,
   -1.4448557973,
   -2.6952340485,
   -2.6183608093,
   -2.4003125884,
   -1.6846770481,
   -0.9925021104,
   -1.1347956,
   1.9415927878,
   -1.1839650876,
   -1.7447793744,
   -1.7775623383,
   -1.7637732781,
   -1.7512710361,
   -1.7767480295,
   -1.472112479,
   -0.8698467865,
   -1.131096706,
   -0.9239147367,
   -1.2687178079,
   -1.0175093869,
   -1.1282087125,
   -1.2786806853,
   -2.0428326308,
   -1.1767806099,
   -0.8836550149,
   -2.1750568845,
   -1.1538870971,
   -1.51535746,
   -1.3579205957,
   -1.1703173856,
   -1.1175251613,
   -2.45644398,
   -1.2420276406,
   -1.1036446296,
   -1.0689773168,
   -2.1340207173,
   -1.9799173757,
   -0.9879779725,
   -1.8376725394,
   -1.9979057777,
   -1.9605776245,
   -1.4292807302,
   -0.9617124999,
   1.6500092536,
   -2.3654623277,
   -1.5075899611,
   -1.2530842784,
   -2.6789783436,
   -0.7190590839,
   -1.2206961598,
   -1.3816686142,
   -1.1194964257,
   -2.0673981895,
   -1.1552385965,
   -1.0814453712,
   -1.0694277423,
   -1.1676268319,
   -1.0142040617,
   1.1190478239,
   -1.7866309623,
   -1.5995630427,
   -1.4251612066,
   -1.5558755991,
   -1.4656946109,
   -1.003362432,
   -1.2761320247,
   -1.0565239556,
   -1.2983630197,
   -2.2362561268,
   -0.9405013974,
   -1.4184338115,
   -1.495297492,
   -2.6701666625,
   -2.11626444,
   -2.0831540895,
   -0.9091383845,
   -0.982327106,
   -1.0417773448,
   -1.241576942
  ],
  "psi": [
   1.4536564694,
   2.8353033048,
   -0.6337632621,
   -0.6542610234,
   -0.5168798123,
   2.6750331552,
   2.0532260189,
   -2.9724540644,
   0.7033528411,
   2.6727108035,
   2.8366385892,
   2.3950291994,
   0.9150720639,
   2.7378981588,
   2.1319760967,
   1.96668176,
   2.2110571811,
   -0.7445511011,
   2.1843233792,
   2.233871381,
   2.1119744789,
   2.1816890231,
   2.4744977085,
   2.2196711348,
   -0.2877354864,
   2.7924900814,
   -0.3740642633,
   -0.4344890207,
   -0.0870290896,
   2.6163187435,
   3.1186466722,
   0.0165580972,
   0.3499591154,
   2.8681777598,
   2.9408700014,
   2.3767545884,
   2.8472985369,
   -0.5495607094,
   -0.4473348348,
   0.675497883,
   2.2714147445,
   2.5363659389,
   2.8596188204,
   2.9608052071,
   2.2880469234,
   2.8715056051,
   -0.5091592772,
   -0.444824211,
   -0.1248374065,
   2.2944813914,
   2.069147258,
   2.1363472958,
   2.1821579726,
   2.163176153,
   1.6899181027,
   2.4542909117,
   -0.6973905774,
   -0.730514166,
   -0.7872604343,
   -0.8427369535,
   -0.6305761711,
   -0.8559363479,
   -0.472407317,
   -0.0544935428,
   2.5740637961,
   -0.7752996306,
   2.4844513874,
   -0.6000499439,
   -0.0652899191,
   2.1162105321,
   2.7655685158,
   2.5876197855,
   0.8598544968,
   -0.807459995,
   2.0474348864,
   2.4460502068,
   0.2884569558,
   1.8586609259,
   2.4556708474,
   2.3166872283,
   2.2053090279,
   2.2583789456,
   2.880891617,
   -0.3953926759,
   2.4671279849,
   2.3573560942,
   2.1678953392,
   -0.5681142813,
   2.5993986946,
   2.4054243187,
   -0.430583301,
   -0.2400801434,
   2.2118203968,
   -0.160615888,
   -0.8436123789,
   -0.8498716708,
   -0.6179861103,
   -0.8162499618,
   -0.7262040425,
   0.7220524582,
   1.6444243114,
   0.1771573992,
   2.5053602795,
   -0.5101444581,
   -2.9749621716,
   2.3607902222,
   2.4996555496,
   -0.7240445257,
   -0.713746086,
   -0.1100544238,
   -0.5242898773,
   -0.2142077258,
   2.5259365441,
   2.6518130096,
   2.1738587005,
   2.596589483,
   -0.5999298873,
   -0.7897811283,
   -0.7850180223
  ]
 },
 "5p4EBP2_conformer_1777": {
  "omega": [
   3.1012392825,
   3.0832963284,
   3.1355846187,
   3.0500383143,
   3.1329075919,
   -3.0242870225,
   -3.0994786763,
   3.0158790701,
   -3.1221191891,
   3.1007172934,
   3.1322018076,
   3.0519225858,
   -1.0635310956,
   3.0304658472,
   2.9819750823,
   -2.9701731201,
   2.9454031543,
   -3.0894365184,
   3.1363321305,
   3.1392787301,
   3.1295666163,
   3.1175471773,
   3.0964300889,
   -3.0611008507,
   -3.0957465674,
   3.1320424297,
   3.0404718362,
   -3.1133016359,
   3.1253009398,
   3.0933824579,
   -3.1275802876,
   3.1367890895,
   -3.0982915488,
   3.0031511119,
   -3.0919186068,
   3.1392490113,
   -3.1110842869,
   3.116683393,
   3.078331466,
   3.0975236185,
   3.1385937088,
   3.0613293664,
   3.017542811,
   3.1299586668,
   -3.0762792206,
   -3.0687832417,
   -3.1349242011,
   3.0894577934,
   3.1398863665,
   3.1400252587,
   -3.0951601836,
   3.0320107699,
   -2.9845689642,
   3.0248733351,
   -3.0486909754,
   3.0542787391,
   3.1185214251,
   3.111928715,
   3.102515408,
   3.1381199791,
   3.1205286517,
   -3.066382186,
   3.061803994,
   -3.1183272676,
   -2.9747206244,
   -3.0934135421,
   -3.1208875182,
   -3.0996629813,
   3.0637432255,
   -3.1036595216,
   3.0718325957,
   3.0633982011,
   2.9833459847,
   -2.9142691448,
   -3.125908267,
   -3.0921541927,
   3.0973984619,
   -3.1114677339,
   3.0791927812,
   -3.0389997444,
   -3.1243238894,
   -3.118752185,
   3.0697734189,
   3.0716653922,
   3.1097814,
   3.0824776176,
   3.0952101076,
   -2.9588546271,
   3.1085695106,
   -3.0194586772,
   3.068451686,
   -3.0006971191,
   3.1270840592,
   3.1116186589,
   3.119934008,
   -3.1314682346,
   3.0115211814,
   -3.088785947,
   -3.0367284249,
   -3.0111857329,
   3.1298930027,
   3.1129634794,
   -3.0868294934,
   -3.1269419436,
   2.9625360632,
   3.1114323985,
   3.0653268747,
   3.1172452169,
   3.1004722682,
   3.0601118241,
   3.1274539938,
   -3.1339898334,
   -3.1298936554,
   3.0371610976,
   3.1374249126,
   -3.1220056349,
   2.9729055164,
   2.9736742852,
   2.9287430886
  ],
  "phi": [
   -1.2344929454,
   -1.0381742443,
   -1.2747688817,
   -1.0352015817,
   1.1938818312,
   -1.3693877452,
   3.1272785575,
   -0.947726445,
   -2.2791476729,
   -1.3533046301,
   -2.8711189287,
   -1.178754841,
   -1.2730096818,
   -2.5669114614,
   -1.3714103629,
   -2.4017294843,
   -1.3281155855,
   -2.1107845037,
   -2.2625679857,
   -2.2009768406,
   -2.2375747145,
   -1.5374499087,
   -2.152590733,
   -1.4930977479,
   -2.7156016895,
   -1.1055669649,
   -1.0338503894,
   -1.6718405851,
   -1.2862796278,
   -1.0665542044,
   -2.1382455715,
   -2.2621171135,
   -1.2441376717,
   -2.2609892111,
   -2.1178353195,
   -1.4711277553,
   -0.9615602932,
   -1.1873075327,
   1.8450428021,
   -2.0369555881,
   -1.4643989996,
   -2.653080003,
   -2.623930478,
   -1.9992962945,
   -1.5559457867,
   -0.9954599263,
   -1.1338787653,
   1.9085344951,
   -1.4250843821,
   -1.7244614456,
   -1.7733034272,
   -1.6537888468,
   -1.8650745119,
   -1.8677556568,
   -1.4683016623,
   -0.8734509187,
   -0.9449077805,
   1.2815264758,
   -1.0335235765,
   -1.0234771518,
   -1.1160404773,
   -1.2361472716,
   -1.0810376977,
   -0.7995983495,
   -1.0762768218,
   -1.0049268605,
   -1.1557442733,
   -1.5142998207,
   -1.3574497037,
   -1.1699470763,
   -1.1169828008,
   -1.6530602525,
   -1.3822252197,
   -1.2077632943,
   -1.0708839616,
   -2.2757396734,
   -0.8909929346,
   -1.0170490655,
   -1.0466436532,
   -1.2304145968,
   -1.7248324098,
   -2.1422746995,
   -1.1130450827,
   -1.0636928419,
   -1.1120633482,
   -1.0130206543,
   -1.0274961494,
   -0.9878820545,
   -0.9726262783,
   -1.8874881683,
   -1.2289920401,
   -1.259997731,
   -1.1647068907,
   -1.1078474935,
   -0.8703149499,
   0.8283169908,
   -1.4843762547,
   -1.7088507034,
   -1.9081574833,
   -2.0075816391,
   -1.5839315096,
   -1.2890057573,
   -1.056445179,
   -2.5350098547,
   -2.0801433388,
   -1.8136344755,
   -2.0012157804,
   -2.2355962893,
   -1.9274943523,
   1.9301707846,
   -1.0615494145,
   -1.1039051096,
   -1.4749665295,
   -1.1913556049,
   -1.379679781,
   -2.439219258,
   -1.7338283886,
   -1.3437949621,
   -2.2826202262
  ],
  "psi": [
   1.4532132405,
   2.8350257273,
   -0.6338294675,
   -0.652727431,
   -0.5169160161,
   -2.6740244127,
   2.5417549671,
   -1.8034180847,
   -0.7145093236,
   2.6637669321,
   2.523057427,
   2.705275349,
   -0.5201907359,
   -0.0542519158,
   2.2184838807,
   2.4054203724,
   2.7046318523,
   2.6718690509,
   2.3794683365,
   2.7913194478,
   2.1772794818,
   2.2961832683,
   2.5792727229,
   1.6609608377,
   -0.2595788107,
   2.867609985,
   -0.44245818,
   -0.5051193224,
   -0.0651634696,
   2.1644601235,
   3.0809038104,
   -0.0259663751,
   0.2459875942,
   2.8102487521,
   2.7558439991,
   2.2969980104,
   2.8571440598,
   -0.5411874082,
   -0.5218456874,
   0.6601463916,
   2.3374088816,
   2.4968442314,
   2.7074721427,
   2.4440997838,
   2.203070859,
   2.8724502697,
   -0.5043101421,
   -0.4521564835,
   0.1012289476,
   2.2700419032,
   1.9603203269,
   2.0559786126,
   2.3075835227,
   2.3284799542,
   1.733907009,
   2.4731126773,
   -0.7006016386,
   2.295030095,
   0.2299088289,
   -0.8262670334,
   -0.7521570616,
   -0.6933786242,
   -0.6913015915,
   -0.7579779657,
   2.0393968517,
   -0.7261064729,
   -0.6785424323,
   -0.5999011714,
   -0.0653340613,
   2.1153857157,
   2.7664456306,
   2.5862726618,
   2.212974159,
   1.8523191026,
   -0.6131950788,
   -0.586341201,
   1.3676761488,
   -0.8892908328,
   -0.7925996703,
   -0.7208143565,
   -0.4708075146,
   0.0665634576,
   0.9162884305,
   2.5815786622,
   -0.8061241126,
   -0.7599815468,
   -0.7890707204,
   -0.7511995681,
   -0.7282778272,
   -0.4859585852,
   0.127923724,
   2.7513049284,
   -0.5953435716,
   -0.7761434261,
   -0.8481323297,
   -0.960564547,
   0.8067891407,
   1.6038232514,
   0.2641534708,
   0.3274592068,
   2.4173850702,
   -0.0978335409,
   2.2401290077,
   -0.4149972059,
   2.9938587234,
   2.5218924112,
   2.2601533529,
   2.2033824144,
   2.1830763307,
   0.1185513674,
   -0.1469525287,
   -0.8818653267,
   -0.4771098891,
   -0.024763279,
   -0.5730333901,
   1.3537184629,
   2.7685614848,
   2.4607650091,
   3.1097258484
  ]
 },
 "5p4EBP2_conformer_1778": {
  "omega": [
   3.1094844517,
   -3.0978731499,
   3.1049878388,
   3.0797907521,
   3.1017142951,
   -3.1126689106,
   3.0083064012,
   3.1001336279,
   3.0700301399,
   -2.9875782834,
   3.1144317371,
   3.1404168028,
   3.0382268693,
   -3.0618644563,
   3.0796665436,
   2.9588162332,
   0.0276321536,
   2.8584062123,
   3.0462200545,
   -3.1214302611,
   3.0917824964,
   3.1098418807,
   -3.1301554486,
   3.1104451987,
   -3.0821179694,
   -3.114272469,
   -3.1100930394,
   -3.1047789645,
   3.1219209057,
   3.0560519682,
   -2.9865654078,
   3.0165250566,
   3.0142180583,
   3.0743301667,
   -3.0822830127,
   3.1259765021,
   -3.0999877358,
   -3.1366811092,
   3.0815968869,
   3.1168497113,
   -3.1351159079,
   3.0236700538,
   3.1095045761,
   3.0833551683,
   -3.099167591,
   -3.0709359583,
   -3.1309871994,
   3.0932200476,
   3.1231942803,
   3.1273552851,
   -3.1317809788,
   3.056671888,
   -3.0199149445,
   -3.0602336272,
   -3.1387035846,
   -3.1198868141,
   3.0919475216,
   -3.1358334936,
   3.1167002516,
   -3.0840029546,
   3.048827326,
   -3.0788298964,
   3.0751191398,
   -3.0857243612,
   -3.1342074099,
   3.0145684973,
   -3.1391031753,
   -3.0567326771,
   3.0725206909,
   -3.0659475755,
   -0.0822790712,
   -3.0710543066,
   -3.0829012067,
   3.096012323,
   -3.1279093768,
   3.1016790118,
   -3.0939750906,
   3.024807374,
   -3.1031345583,
   3.0287447244,
   3.1076668379,
   3.1235207971,
   2.9400546434,
   3.0764844975,
   3.0855752418,
   3.0959842664,
   -3.0097951682,
   3.079370244,
   3.0230449784,
   -3.1049363912,
   3.119191398,
   3.0557917697,
   2.9448238961,
   -3.1293618112,
   3.0239780705,
   -3.1194593303,
   3.1152313429,
   -3.1404350184,
   3.0035152656,
   3.1120994427,
   3.1319532531,
   3.1230904672,
   -3.1093220128,
   -3.1138701229,
   -3.1217624393,
   -2.8975367515,
   -3.0467049681,
   3.0668525957,
   3.1186094803,
   3.1276507579,
   3.1005416478,
   3.1080307067,
   -3.127367403,
   -2.9798588632,
   -2.9266066663,
   -2.8230232242,
   -2.9616376405,
   2.9885877685,
   -3.0824327995
  ],
  "phi": [
   -2.5570531726,
   0.806001924,
   -1.5903133015,
   -1.1214986659,
   1.3643614438,
   -2.096034323,
   -1.8908780095,
   -2.28784525,
   -1.3812778407,
   -1.4382792246,
   -1.3679346579,
   -1.723243889,
   -2.7939519071,
   -2.1156750488,
   -2.6297177127,
   -2.0112441522,
   -1.4363210786,
   -2.278320421,
   -2.6268734881,
   -2.1835204593,
   -2.1009192497,
   -1.4564797022,
   -2.3366723226,
   -1.9811464548,
   -2.5984493534,
   -1.1642327493,
   -1.137634424,
   -1.4838417602,
   -1.5409666264,
   -0.8799844279,
   -1.5895782847,
   -1.484837228,
   -1.2227376389,
   -1.9051119033,
   -2.3396898191,
   -1.4815030958,
   -0.9680298164,
   -1.1998271572,
   1.7972467639,
   -1.9823764001,
   -1.3989971767,
   -2.6938377429,
   -2.5231639724,
   -2.4423137596,
   -1.5315643817,
   -0.989568709,
   -1.1358151879,
   1.8715431845,
   -1.647907536,
   -1.5347980757,
   -2.1218785276,
   -1.6804165106,
   -1.7786317294,
   -1.685976743,
   -1.4334726171,
   -1.2147476783,
   -1.0052973929,
   -1.0499905106,
   -1.1238085435,
   -1.1977112683,
   -0.8123438334,
   -1.1704794007,
   -1.0352219912,
   -1.1799051392,
   -1.4079259099,
   -1.1210888411,
   -1.0148893288,
   -2.0800834252,
   -2.1317706478,
   -1.3725213947,
   -1.118630411,
   -1.8224033262,
   -1.6481835679,
   -2.6173836472,
   -1.1373804336,
   -2.4576920308,
   -2.347770659,
   -0.9494693173,
   1.6080160642,
   -2.3495872467,
   -2.4022350595,
   -3.0265696089,
   -1.1081694231,
   1.4140819023,
   -1.8357550815,
   -1.5409327978,
   -1.7194354782,
   -1.8278717527,
   -0.9021015429,
   -1.157986278,
   -1.4630929754,
   -2.048021366,
   -0.9448685947,
   -1.8381579641,
   -1.6843013523,
   -1.1115020154,
   -1.0800128924,
   -1.1113680098,
   -1.1175722216,
   -1.5643512641,
   -0.9667285472,
   -2.9101163188,
   -1.0877773016,
   -1.9339968805,
   -1.1687016526,
   -2.3321023047,
   -2.5461142226,
   -1.9749549659,
   -2.4040154009,
   -1.0189351665,
   -1.0920206707,
   -1.0826004696,
   -1.0997558241,
   -1.4120254422,
   -2.2661446688,
   -1.2422154397,
   -1.372201455,
   -0.9524138472,
   -0.9222677972
  ],
  "psi": [
   2.4809234525,
   2.9117529643,
   0.8337144986,
   3.0265582648,
   2.5227969476,
   0.0010759282,
   2.5046507246,
   -2.9764137186,
   2.7558255952,
   2.0888510041,
   -0.4848874084,
   2.4369715554,
   -0.2203373704,
   -3.1080352002,
   -0.2713259231,
   2.6406115363,
   2.2012556327,
   2.7241846418,
   2.7461063783,
   2.8895529388,
   2.2669380915,
   2.2498801914,
   2.4173125102,
   2.9071493445,
   -0.4085977949,
   1.8318237476,
   -0.4070332561,
   -0.393709041,
   -0.0910193901,
   2.685427038,
   2.5340567574,
   -0.0157101842,
   0.0800531962,
   2.7936396359,
   2.7238726855,
   2.3414600995,
   2.866384323,
   -0.5214861496,
   -0.4380467553,
   0.5675467959,
   2.2698404195,
   2.6105062589,
   2.7049888644,
   3.0918362009,
   2.2694828324,
   2.8580340272,
   -0.5229712489,
   -0.460033058,
   0.2582052738,
   2.269665627,
   2.4006419043,
   2.077150834,
   2.1953576796,
   1.8568554377,
   1.871905904,
   2.0966964648,
   -0.5097479255,
   -0.9421362311,
   -0.747765033,
   -0.7893963613,
   -0.9516755048,
   -0.7549786228,
   -0.8543926998,
   -0.5427067178,
   2.515673998,
   2.7612134827,
   2.6407625137,
   -0.8477436913,
   2.5001937011,
   2.3858529692,
   2.787416782,
   2.4615298902,
   2.0215804548,
   2.2075715042,
   3.0899984826,
   2.8597147471,
   1.2631005181,
   2.2374413647,
   2.2593237002,
   0.0289228763,
   2.4289242307,
   2.2157241422,
   2.6572906841,
   -0.3620334829,
   -0.2055454955,
   1.945225878,
   -0.1286201112,
   2.041222776,
   2.0376501015,
   2.0064721449,
   -0.2156026919,
   0.0208868084,
   2.280406223,
   2.3088275029,
   2.2054053602,
   2.2771366327,
   -0.771939199,
   -0.815328994,
   -0.7569320786,
   2.3218309689,
   0.0658087248,
   2.3884959523,
   -2.9525006278,
   -0.3092803913,
   0.2577112418,
   -0.7084835294,
   2.857661991,
   2.0488291925,
   2.7036937153,
   2.5475652829,
   -0.4900384793,
   -0.5127634736,
   -0.8615406593,
   -0.4763411692,
   -0.1804724323,
   -0.6043414457,
   -0.7884041922,
   2.696700195,
   2.4970742684
  ]
 },
 "5p4EBP2_conformer_1779": {
  "omega": [
   3.1018814868,
   3.0829549417,
   3.1360252844,
   3.0497438976,
   -3.1371489108,
   -2.9728960512,
   -3.1298587363,
   3.0410168127,
   -3.0473037617,
   3.1378983906,
   -3.1211592174,
   3.1049419861,
   -3.1111150185,
   3.0949840209,
   3.1285351558,
   -3.13119432,
   3.1413981233,
   -3.0328882657,
   -3.133433277,
   3.1301461231,
   3.1414826894,
   3.066975823,
   -3.0679443253,
   3.1373185949,
   -3.1111034639,
   3.082339701,
   3.0666597528,
   -3.1120460097,
   -3.1345206334,
   2.9768281018,
   -2.9931765883,
   -3.0991212156,
   3.0104663173,
   -3.0963314673,
   3.0018544864,
   3.0388465329,
   -3.1064176593,
   3.0775865313,
   3.0543331428,
   3.0942153898,
   -3.1047404787,
   2.9536837558,
   3.0298840269,
   3.138489823,
   -3.0924410008,
   -3.0859342681,
   3.1390415842,
   3.082686826,
   -3.1392806054,
   3.0815181846,
   3.1365241026,
   3.0670496467,
   -2.9639372102,
   3.0231842132,
   -3.0543475437,
   3.0491660066,
   -3.1090262846,
   3.1341438968,
   -3.1200694554,
   -3.126079052,
   -3.1364563063,
   -3.1239401293,
   -2.9164476581,
   2.9627154101,
   3.100187773,
   3.1393589601,
   3.1221398042,
   -3.0910791439,
   -3.1401247545,
   -3.0648307121,
   3.0744634909,
   2.9361678959,
   -2.9125367355,
   -2.9578283253,
   3.0836908702,
   -3.1406494329,
   3.1144796103,
   -3.1321220469,
   -3.0036659139,
   3.1199608282,
   -3.0917545548,
   -3.1399416298,
   3.0902485311,
   3.1270166397,
   3.1283977894,
   3.1157262363,
   3.066065778,
   -3.1140065978,
   3.0856339232,
   3.1350766284,
   -3.1177808538,
   3.107032608,
   3.1335644461,
   -3.0657634273,
   2.964441899,
   3.1165500066,
   3.1193632268,
   -3.0507078372,
   3.012596087,
   -3.0239717627,
   3.0426737912,
   -3.0472985928,
   3.0630700696,
   3.1130842788,
   -3.1130350812,
   2.9530085654,
   -2.8705988734,
   -3.1092775271,
   3.0914945138,
   -2.765046751,
   -3.1271904943,
   3.0596538721,
   3.1153972475,
   3.0302976007,
   -3.0832885084,
   -3.0465652984,
   2.9631738063,
   -3.1039578773,
   3.1055527757
  ],
  "phi": [
   -1.2341273229,
   -1.0383642258,
   -1.2749844086,
   -1.0349936547,
   1.2303398234,
   -1.3984372032,
   -3.1374620233,
   -0.9100426282,
   -2.2688148487,
   -1.2705132824,
   -1.275955693,
   -2.6849023748,
   -1.0743102667,
   -1.4832688005,
   -1.8005767437,
   -2.2976024469,
   -1.1110881322,
   -2.2512290421,
   -2.2710183501,
   -2.194805388,
   -2.267041933,
   -1.4971423359,
   -2.3558067035,
   -1.5094632694,
   -2.8217428572,
   -1.1510042321,
   -1.1041987373,
   -1.5147082417,
   -1.6242032107,
   -0.9231741089,
   -0.7566601089,
   -1.3039370955,
   -2.4446380653,
   -2.4166328754,
   -2.1230383145,
   -1.4825035884,
   -0.9250834247,
   -1.2615748206,
   1.9503796754,
   -1.7803868155,
   -1.2216191245,
   -2.7341401296,
   -2.6275078448,
   -1.8956387771,
   -1.4831880188,
   -0.9759655079,
   -1.1350330713,
   1.962825389,
   -1.2862890253,
   -1.6109235593,
   -1.714464446,
   -1.5962258641,
   -1.816815898,
   -1.7588470495,
   -1.3930054634,
   -0.8405710112,
   -1.1984638843,
   -1.265647925,
   -1.0033519941,
   -1.6589730285,
   -0.9874939902,
   -1.4682903353,
   -1.7101458783,
   -1.6941747484,
   -1.2841550468,
   -1.114896014,
   -1.043251414,
   -1.397248208,
   -2.1032809068,
   -1.2858370549,
   -1.2543100366,
   -2.637747904,
   -1.9094940744,
   -1.2436809679,
   -1.1367299721,
   -1.4012120454,
   -1.8439033887,
   -1.3628841354,
   1.1606373121,
   -1.620091972,
   -1.0432116305,
   -2.184339955,
   -1.0331536186,
   0.9024923981,
   -2.1334060703,
   -1.8649170228,
   -1.0648231922,
   -1.1057381301,
   -1.1310879221,
   -1.4470976268,
   -1.6329603174,
   -2.6410776066,
   -1.510548049,
   -1.4306538236,
   -1.4388313923,
   -1.5380851986,
   -1.4318125576,
   -2.1164041273,
   -2.098598461,
   -1.2766475425,
   -1.4694077222,
   -1.5951938815,
   -2.2029548637,
   -1.4341019727,
   -0.926967188,
   -2.1629134728,
   -1.7874485871,
   -2.6307966818,
   -2.4368874059,
   -1.020210111,
   -1.4868081054,
   -2.0432359384,
   -0.9996914077,
   -1.0100527212,
   -1.1002268911,
   -1.3113529982,
   -1.0949707996,
   -1.8048254753,
   -2.00881079
  ],
  "psi": [
   1.4529536788,
   2.8348299548,
   -0.6345619924,
   -0.6524168082,
   -0.5160465522,
   -2.6674178316,
   2.5247021824,
   -1.828662914,
   -0.80159494,
   1.2454028201,
   2.7319142076,
   -0.2517830208,
   2.841371728,
   2.1334719264,
   2.3300328024,
   2.2760367237,
   2.4364145294,
   2.4169215669,
   2.4342396607,
   2.8207988549,
   2.1645979133,
   2.2663794548,
   2.3974198935,
   2.8806216645,
   -0.6971096308,
   2.8281455343,
   -0.3933572444,
   -0.3604056237,
   -0.0882070677,
   2.4686231018,
   2.4612906809,
   -0.7202497109,
   1.388890843,
   2.8815151076,
   2.9556055314,
   2.6629922092,
   2.8812636533,
   -0.551849322,
   -0.5762552761,
   0.5759826002,
   2.3238976634,
   2.4863243628,
   2.7930415759,
   2.4428591902,
   2.1833705983,
   2.8774445415,
   -0.5140500751,
   -0.457113822,
   -0.0993210512,
   2.1816614794,
   1.9598737128,
   1.9939314436,
   2.2591209037,
   2.3054243828,
   1.8324637256,
   2.289797414,
   -0.6937157518,
   -0.6523716537,
   -0.5204965291,
   -0.3706608594,
   -0.0400665843,
   -0.6378784312,
   -0.0426408313,
   -0.041669809,
   2.1765042025,
   2.6293115196,
   -0.8456756156,
   -0.609045172,
   -0.0880336973,
   1.943460789,
   2.5693645607,
   2.8587598711,
   1.4932820428,
   -0.1845055083,
   2.5213021761,
   2.7174944859,
   2.3489458325,
   2.0219158615,
   3.0590215912,
   0.4343776729,
   2.5542602187,
   -0.9105529975,
   2.5738813453,
   -0.211613379,
   -0.0088199453,
   0.1786145722,
   2.8815804879,
   -0.8247245865,
   -0.6621680857,
   -0.7385412545,
   2.7933407517,
   2.6762911981,
   2.6657412028,
   2.4186809543,
   -0.226098212,
   -0.2614145243,
   1.8185045061,
   -0.3152306168,
   2.7982009809,
   1.3438773284,
   2.2471223599,
   1.3353075444,
   2.3178343468,
   1.7004686064,
   1.3052062432,
   -0.8286994941,
   1.8704105533,
   -0.8769578171,
   2.956801301,
   2.4869432627,
   -0.7309658133,
   0.0619095914,
   0.1714850513,
   -0.8203292913,
   -0.7350770067,
   -0.8616793786,
   -0.4166779688,
   -0.7213994785,
   0.0415884427
  ]
 },
 "5p4EBP2_conformer_178": {
  "omega": [
   3.0947526322,
   3.089274639,
   3.1353584381,
   -3.0364216755,
   2.9082821082,
   3.1391291159,
   3.1220572507,
   -2.9662262302,
   -3.0901392423,
   3.0425449561,
   2.9612256624,
   3.082282222,
   -3.1232895956,
   3.1267769458,
   -3.053072673,
   2.9362796361,
   -3.0951302642,
   -3.1015303555,
   -3.1350270687,
   3.1334375601,
   3.1050372894,
   3.0802876221,
   -3.1268840633,
   -3.1361594052,
   -3.0751845029,
   3.1295732248,
   -3.0791804312,
   -3.0790393652,
   3.1238833748,
   -3.1120195312,
   2.9986535934,
   0.0515665671,
   3.0191163578,
   3.1189020581,
   -3.1412086979,
   3.0748887006,
   -3.0954448493,
   -3.1213335304,
   3.1009651326,
   3.0768613099,
   -3.0690721153,
   3.0523957989,
   3.0372076564,
   -3.1368864079,
   -3.0827544959,
   -3.0754754823,
   -3.1399222449,
   3.0890908947,
   3.1404550576,
   3.1062143315,
   -3.1008057372,
   3.0645567898,
   -3.0175620048,
   -3.1276082898,
   -3.1399276609,
   -3.0934354536,
   3.1085126435,
   2.8447854071,
   3.1240844667,
   3.13242916,
   3.0893431694,
   -3.0209083883,
   -2.8953510723,
   2.9845277687,
   3.0602873688,
   2.9755654793,
   3.0596538538,
   2.9694906136,
   2.8691459992,
   2.9571667971,
   -3.1074531423,
   -3.1165883629,
   3.0916299955,
   3.0309033464,
   -2.8541752348,
   -2.9768227842,
   -3.1068849425,
   3.1308225639,
   2.9560574375,
   2.8558479323,
   2.9443470423,
   -3.1321157566,
   -3.05017365,
   3.0934054755,
   3.1361427786,
   -3.1356225783,
   3.0057265751,
   -2.9895680744,
   2.9759772187,
   3.065747897,
   -3.1131509119,
   3.0037709556,
   3.0915063145,
   3.1132576787,
   2.9435001098,
   3.0652428048,
   -3.1159134317,
   -3.127161618,
   3.1284430437,
   3.1051974355,
   3.1055678132,
   3.0593654993,
   3.1054576881,
   -2.9481384496,
   3.1415405262,
   -3.1219473803,
   3.1309008574,
   3.0968392949,
   -3.1088549367,
   -3.0584225487,
   -3.0696297311,
   -3.095048164,
   -3.1317844937,
   3.0472930626,
   3.1296098261,
   -3.1273650489,
   -3.1377340614,
   3.0454778105,
   3.1358662409
  ],
  "phi": [
   -1.1133112529,
   -1.0340814703,
   -1.2567082924,
   -1.8631166277,
   -1.422765664,
   -1.1344104352,
   -0.9826616721,
   -1.7196624049,
   -1.4381767633,
   -1.2297227645,
   -2.621358329,
   -0.9559144873,
   -1.1545653283,
   -1.1793975258,
   -1.1035680997,
   -1.0907771118,
   -0.8297276344,
   -2.1992063131,
   -2.3062600506,
   -2.2288165112,
   -2.1812235701,
   -1.5981785861,
   -2.2733841078,
   -1.9002463808,
   -2.432437387,
   -1.0016236574,
   -1.1285737278,
   -1.6371699183,
   -1.2786371357,
   -0.9607393261,
   -1.3959750839,
   -1.6060874659,
   -2.6169379443,
   -2.2099110278,
   -2.6183565846,
   -1.7844366844,
   -0.9833157082,
   -1.1331487126,
   1.9521986911,
   -1.7230444009,
   -1.6835823279,
   -2.8840756522,
   -2.7168482332,
   -1.9341465918,
   -1.4832212473,
   -0.981356366,
   -1.1350487138,
   1.9078585164,
   -1.5253982558,
   -1.570852654,
   -1.7963787714,
   -1.6120777344,
   -1.8856180911,
   -1.7191190995,
   -1.4316776091,
   -1.1798758074,
   -2.261809387,
   -1.6555942365,
   -1.958062087,
   -1.0058660716,
   -1.1297064454,
   -1.2794411314,
   -2.0417796385,
   -1.1780995761,
   -0.8860824723,
   -2.6225658556,
   -1.1353707185,
   -1.4128551242,
   -1.109986693,
   -1.1450394716,
   -0.9796489106,
   -1.5843495846,
   -1.6946395774,
   -1.1631486682,
   -1.3174544487,
   -1.8248659816,
   -1.8323720827,
   -1.0612094336,
   -1.2802805544,
   -0.9466851745,
   -2.124639435,
   -2.3751347307,
   -0.9094603086,
   1.663169184,
   -1.0454347672,
   -2.0202372189,
   -2.0790371348,
   -2.3238847389,
   -1.4586015319,
   -1.5869592337,
   -2.7184192589,
   -2.4083440351,
   -2.207170702,
   -2.2979688487,
   -1.4320092483,
   -1.8349439008,
   -0.9698636073,
   -1.1263478727,
   -1.5204741083,
   -1.9124834996,
   1.2265829896,
   0.8486636642,
   -1.5236706218,
   -2.1562774546,
   -1.0190901262,
   -1.1958508163,
   -1.4955730665,
   -1.4779582672,
   -2.1818507325,
   -1.4346629358,
   -1.2581111181,
   -1.0164489061,
   -1.1761917844,
   -0.973600877,
   -1.1653391035,
   -1.0001368097,
   -1.1378175188,
   -1.1262799549,
   -1.0421819215
  ],
  "psi": [
   -0.6332373682,
   -0.8147808888,
   -0.7806481292,
   2.9098386749,
   2.9703867816,
   2.8815109524,
   -0.5767968937,
   -0.8459987028,
   -0.1113811559,
   2.732522311,
   2.5317794299,
   2.7956594772,
   -0.7664070883,
   -0.8102958066,
   -0.6653868468,
   2.3681003207,
   2.2583882527,
   2.3599818228,
   2.3025286075,
   2.7783262677,
   2.1702119474,
   2.3540149336,
   2.3926434842,
   2.8968506521,
   -0.605339071,
   1.939879064,
   -0.5940891692,
   -0.4201622872,
   -0.0868651968,
   2.1936384492,
   2.3890774756,
   2.7079900515,
   2.649518756,
   2.881476424,
   2.950427357,
   2.697569042,
   2.8412781977,
   -0.5002185216,
   -0.5292480228,
   0.2525653482,
   2.2888258333,
   2.8782561172,
   2.6183169011,
   2.5795172402,
   2.2093628205,
   2.8724815762,
   -0.5232673816,
   -0.4640889605,
   0.1723735165,
   2.1853214403,
   1.9287187949,
   2.0917509505,
   2.2488585834,
   1.9666018897,
   1.9229418247,
   2.045015719,
   -0.5417222459,
   2.4514450617,
   2.1664007019,
   2.0712803202,
   -0.5553103725,
   -0.8546288733,
   -0.4721743697,
   -0.0579043257,
   2.5755566239,
   -0.7717353352,
   2.756046937,
   2.5905141089,
   1.9654382256,
   2.6583028552,
   2.6873722971,
   2.4729733528,
   -0.5096691519,
   0.004056302,
   2.0700487101,
   -0.4032830757,
   -0.1730315464,
   1.8499620173,
   2.3559985246,
   2.2814266264,
   2.2915814035,
   2.507313112,
   1.5692125706,
   2.2729487722,
   -0.1437945826,
   2.58120891,
   2.5845843944,
   2.2123862424,
   2.3566640305,
   1.9193107546,
   -0.2702617061,
   2.2897993685,
   2.2222034221,
   2.443343439,
   2.0920357667,
   1.9379766753,
   1.6277590515,
   -0.4996410325,
   -0.3321501054,
   0.0938357572,
   0.2104116685,
   0.8382737805,
   0.5367373976,
   2.4755832926,
   1.9677870209,
   -0.366740602,
   -0.4457659632,
   -0.1713443235,
   2.1717486746,
   2.9332975324,
   -2.94549459,
   3.0907934564,
   -0.7587835597,
   -0.6689481409,
   -0.7997489291,
   -0.6872489988,
   -0.762015636,
   -0.8156285972,
   -0.7036790999
  ]
 },
 "5p4EBP2_conformer_1780": {
  "omega": [
   -3.1295143556,
   3.1312882979,
   -3.1261573641,
   3.0667857092,
   2.9230656773,
   3.1294008066,
   3.1021656289,
   -3.0480980683,
   3.0107519646,
   -2.787072511,
   -3.1307041411,
   -3.1219444394,
   -3.1206932672,
   -3.0900520199,
   -3.1329451162,
   3.1053784544,
   -2.860574721,
   -3.1211293932,
   3.0462200545,
   -3.1214302611,
   3.0917824964,
   3.1098418807,
   -3.1301554486,
   3.1104451987,
   -3.0821179694,
   -3.114272469,
   -3.1100930394,
   -3.1047789645,
   3.1219209057,
   3.0560519682,
   -2.9865654078,
   3.0165250566,
   3.0142180583,
   3.0743301667,
   -3.0822830127,
   3.1259765021,
   -3.0999877358,
   -3.1366811092,
   3.0815968869,
   3.1168497113,
   -3.1351159079,
   3.0236700538,
   3.1095045761,
   3.0833551683,
   -3.099167591,
   -3.0709359583,
   -3.1309871994,
   3.0932200476,
   3.1231942803,
   3.1273552851,
   -3.1317809788,
   3.056671888,
   -3.0199149445,
   -3.0602336272,
   -3.1387035846,
   -3.1198868141,
   3.0916182386,
   3.0583630625,
   3.0666309576,
   3.1337338165,
   3.1097193116,
   -3.1236901091,
   -3.129232132,
   3.051294905,
   2.9507610262,
   3.0990996319,
   3.0395342421,
   3.0842543445,
   3.0902429574,
   -3.0700763141,
   -0.0335928716,
   2.9076302331,
   -3.0973447195,
   -2.9836394788,
   3.0191760332,
   2.9485931221,
   -3.1316414036,
   -3.1066720277,
   2.8700080841,
   -3.0386898225,
   -3.1247047992,
   -3.1199630682,
   3.0694579782,
   3.1249304611,
   3.1006482595,
   3.0926488552,
   3.0228675428,
   2.939491295,
   -3.0188132476,
   3.0390171554,
   -3.1393177254,
   2.9772684842,
   -3.0389732377,
   -3.1138220849,
   -2.921748591,
   -3.0737148411,
   -3.1290786809,
   -2.9187104609,
   -3.1071102537,
   3.1120454198,
   2.9696967741,
   3.1073727635,
   3.1154754692,
   -3.0875044366,
   3.130249774,
   3.1398326837,
   -3.1383086666,
   -3.1401861817,
   -3.1411500053,
   -2.9107947091,
   -3.107091055,
   3.0379122018,
   -3.0171517677,
   -3.0816212408,
   3.0691202149,
   -3.0362240766,
   3.0406005423,
   3.0896772155,
   -3.1390395699
  ],
  "phi": [
   -1.1181978453,
   -1.3721098286,
   -1.5329036916,
   -2.0456359971,
   -1.9103078241,
   -2.5219431425,
   -1.6316820382,
   -1.0699428943,
   -2.5224625224,
   -1.2510607131,
   -0.9931156874,
   -1.4489819759,
   -0.9662025296,
   -1.1611889917,
   -1.3655447329,
   -1.2097944879,
   -1.4585568922,
   -2.278320421,
   -2.6268734881,
   -2.1835204593,
   -2.1009192497,
   -1.4564797022,
   -2.3366723226,
   -1.9811464548,
   -2.5984493534,
   -1.1642327493,
   -1.137634424,
   -1.4838417602,
   -1.5409666264,
   -0.8799844279,
   -1.5895782847,
   -1.484837228,
   -1.2227376389,
   -1.9051119033,
   -2.3396898191,
   -1.4815030958,
   -0.9680298164,
   -1.1998271572,
   1.7972467639,
   -1.9823764001,
   -1.3989971767,
   -2.6938377429,
   -2.5231639724,
   -2.4423137596,
   -1.5315643817,
   -0.989568709,
   -1.1358151879,
   1.8715431845,
   -1.647907536,
   -1.5347980757,
   -2.1218785276,
   -1.6804165106,
   -1.7786317294,
   -1.685976743,
   -1.4334726171,
   -1.2147476783,
   -1.5573883905,
   -1.1395088016,
   -1.0493930994,
   -1.1471378022,
   -1.149855244,
   -1.0957711562,
   -1.7009380202,
   -1.1005126511,
   -1.0908987217,
   -1.376045815,
   -1.7918611116,
   -2.34284899,
   -1.9734874775,
   -0.8929563058,
   -1.3295951144,
   -1.8965920032,
   -1.8344994302,
   -1.7381701301,
   -1.2716958544,
   -2.0531605669,
   -2.1643940164,
   -1.1979610944,
   1.4881049134,
   -1.2314531088,
   -1.7256917174,
   -2.142905446,
   -1.1147378856,
   1.8711454705,
   -1.6245137038,
   -1.3661606224,
   -1.6364323681,
   -2.9020122414,
   -1.0773290152,
   -1.2944044278,
   -1.8488555376,
   -2.2613110186,
   -1.049786415,
   -1.4756690753,
   -1.568453646,
   -1.1973566443,
   -1.0360504455,
   -1.8481447012,
   -1.3792896064,
   -1.191203206,
   0.9794260228,
   -2.4522986778,
   -2.7969824635,
   -0.9429367574,
   -1.0292230137,
   -0.9717192049,
   -1.1650687414,
   -1.1049471572,
   -1.1603482791,
   1.1425053703,
   -1.3262648586,
   -1.0131266932,
   -1.192662582,
   -1.082556688,
   -0.9425953685,
   -1.2090463226,
   -1.9523286801,
   -1.7936599749,
   -1.9555676219
  ],
  "psi": [
   -0.8113877609,
   -0.5691842291,
   -0.1086454892,
   2.814355989,
   2.6449594236,
   2.3153433331,
   2.4479303026,
   0.3748919319,
   2.5595172201,
   2.7399810872,
   -0.5345081004,
   -0.5274391999,
   -0.0353679815,
   2.5049161345,
   -0.4387689234,
   -0.1855048591,
   2.1964050676,
   0.9800261513,
   2.7461063783,
   2.8895529388,
   2.2669380915,
   2.2498801914,
   2.4173125102,
   2.9071493445,
   -0.4085977949,
   1.8318237476,
   -0.4070332561,
   -0.393709041,
   -0.0910193901,
   2.685427038,
   2.5340567574,
   -0.0157101842,
   0.0800531962,
   2.7936396359,
   2.7238726855,
   2.3414600995,
   2.866384323,
   -0.5214861496,
   -0.4380467553,
   0.5675467959,
   2.2698404195,
   2.6105062589,
   2.7049888644,
   3.0918362009,
   2.2694828324,
   2.8580340272,
   -0.5229712489,
   -0.460033058,
   0.2582052738,
   2.269665627,
   2.4006419043,
   2.077150834,
   2.1953576796,
   1.8568554377,
   1.871905904,
   2.0966964648,
   -0.5078835678,
   -0.0311773302,
   -0.795083567,
   -0.7076401949,
   -0.6706599808,
   -0.7628227992,
   -0.6293487334,
   0.8482001294,
   2.4490827543,
   -0.1519810318,
   2.2674945184,
   -0.625069577,
   2.2796889486,
   2.7936464429,
   2.3607181668,
   1.9914798354,
   2.3682680052,
   0.0514286074,
   2.5879256753,
   2.6135894194,
   2.2371895899,
   1.7224298616,
   2.5916513004,
   0.2608429273,
   -0.4703833253,
   0.0680429708,
   0.9187826782,
   2.5824560379,
   0.1997593811,
   2.2890888002,
   2.3624157917,
   -0.8974579142,
   2.9212675692,
   -0.2604078127,
   -0.7006917742,
   0.2296456482,
   3.1016838424,
   2.8060613275,
   -0.9038469693,
   -0.3484581565,
   -0.8856003042,
   -0.7022623588,
   -0.2190558361,
   -0.3672212659,
   2.4957483797,
   0.8190003855,
   1.4084391835,
   -0.2830738667,
   -0.9993777797,
   -0.7524364847,
   -0.890902168,
   -0.685127148,
   -0.7738945095,
   -0.802321196,
   0.3174078937,
   1.4106762935,
   -0.6271395577,
   -0.6482485936,
   -0.7022043174,
   -0.9105815949,
   -0.6651041466,
   2.2259979524,
   2.5374587872
  ]
 },
 "5p4EBP2_conformer_1781": {
  "omega": [
   3.102096777,
   3.0824951359,
   3.1355785341,
   3.0498529268,
   3.0994028284,
   -3.0493964576,
   3.0815509611,
   3.0288767888,
   2.9547391575,
   -2.9796002701,
   -3.1326851379,
   3.093047178,
   3.1382994221,
   2.9984495311,
   -3.1176494492,
   -3.0819107709,
   -3.126474757,
   -3.0488515815,
   3.1048734411,
   3.1335471188,
   3.0747699153,
   3.095654805,
   3.1384536409,
   3.1343839431,
   -3.0773639672,
   -3.1251865183,
   -3.1345517344,
   -3.130665049,
   3.109515711,
   3.1143946314,
   -2.9746816701,
   2.9953397204,
   3.0042151049,
   -3.0979545309,
   3.1334597024,
   3.0194527773,
   -3.1066624283,
   3.0976574614,
   3.033421993,
   3.1166624604,
   -3.1323553403,
   3.0258226486,
   3.1013364897,
   3.0951884683,
   -3.1300184,
   -3.0720013998,
   -3.1361324367,
   3.0962214956,
   3.1367738769,
   3.058568392,
   -3.129806261,
   -3.1023394237,
   -3.0319212489,
   -3.1239432305,
   -3.1295711155,
   -3.139912158,
   -3.0595370177,
   3.0919574088,
   3.0052800385,
   3.0778932731,
   -3.1119696516,
   -3.121832706,
   2.9925973337,
   2.9627665303,
   3.0000141637,
   -3.0963245764,
   -3.0639149882,
   -3.0023467448,
   3.0500086296,
   3.1298503511,
   2.9561089567,
   2.9370947373,
   -2.9119198098,
   -2.9572978285,
   3.0831145251,
   3.0891193865,
   3.075084374,
   -2.9509288026,
   -2.8897821109,
   -3.0631268913,
   2.8512686701,
   2.954806287,
   -3.03486115,
   3.056037223,
   3.0659429287,
   3.0850909963,
   -2.9820931522,
   2.9995032672,
   -3.1228878495,
   -3.0967832575,
   -3.0672517414,
   -3.093668052,
   2.9496940278,
   -3.1290638276,
   3.0461140524,
   3.1059800607,
   2.9774078789,
   -3.1358335509,
   -3.0785747873,
   -3.0864386318,
   -3.1098200308,
   -3.0954376562,
   -3.0312125903,
   -3.0853656735,
   -3.1361667315,
   -3.1278679844,
   -3.1049573105,
   3.1262305402,
   -3.1364354346,
   3.0760175259,
   3.1025087918,
   3.0907014201,
   -3.1002575008,
   3.1399707437,
   3.1313406802,
   3.1007924308,
   3.1188444228,
   3.1288993505,
   3.1363320334
  ],
  "phi": [
   -1.2338913478,
   -1.037690772,
   -1.2741051316,
   -1.0335398727,
   -1.2795449909,
   -1.4871331069,
   1.4530863473,
   -1.1172474324,
   -2.1477227305,
   -1.1487744668,
   1.1365691775,
   -2.2198546054,
   -1.9979014242,
   -2.2002749853,
   -0.9866498989,
   -2.0681480286,
   -1.1631787595,
   -2.0805921673,
   -1.9685842349,
   -1.7140687351,
   -2.1533463441,
   -1.6487365857,
   -2.2927045864,
   -1.8719089838,
   -2.672644126,
   -1.1349171706,
   -1.1582158884,
   -1.5275773086,
   -1.7109055814,
   -0.9402144155,
   -1.6878252009,
   -1.4808631445,
   -1.3054571923,
   -2.0124769647,
   -1.9639535444,
   -1.5274872169,
   -0.9422056042,
   -1.2422142292,
   1.9071664289,
   -1.7155585534,
   -1.2815158095,
   -2.6527119561,
   -2.5004072009,
   -2.356480622,
   -1.6554847711,
   -0.9836643351,
   -1.1338514495,
   1.9469890568,
   -1.2227938335,
   -1.6795766068,
   -1.7882254681,
   -1.722566643,
   -1.8744825686,
   -1.4848345726,
   -1.4368418425,
   -0.9366684554,
   -2.2985574752,
   -1.6239915783,
   -2.1109099649,
   -1.4045874108,
   -0.9865320937,
   -2.0461724863,
   -2.0833220311,
   -0.8789030924,
   -0.8612357152,
   -1.1194665278,
   -1.2807212779,
   -1.2251256172,
   -1.0141540653,
   -1.3296717292,
   -0.9380052959,
   -2.6370467949,
   -1.9083614672,
   -1.2423910035,
   -1.1347442342,
   -1.6491448893,
   -2.1922206703,
   -1.4828418256,
   2.0835253259,
   -1.1135811551,
   -2.1736271834,
   -2.4899968626,
   -0.9760340832,
   -1.0049587858,
   -1.0396560841,
   -1.2028641013,
   -1.2391987907,
   -1.818580881,
   -2.5684467009,
   -2.0107330119,
   -2.0670244284,
   -0.9405194519,
   -1.5603835961,
   -1.3826151587,
   -1.6758733829,
   1.1277870422,
   -1.0556068371,
   -2.1106018693,
   0.8549296082,
   -0.9364132819,
   -1.7867787582,
   -2.6409337187,
   -1.1656447779,
   -1.7217268557,
   -1.1325908271,
   -1.4200279468,
   -1.8475688164,
   0.6692258186,
   -1.8593339978,
   -1.4523760716,
   -1.0826019869,
   -1.3733897007,
   1.1787568022,
   -1.4374616671,
   -2.3490281494,
   -2.2814738283,
   -2.8385179557,
   -1.8506704764,
   -2.3388036772
  ],
  "psi": [
   1.4532297086,
   2.8333152227,
   -0.6343547217,
   -0.6541823933,
   -0.517648046,
   -0.5631209016,
   -0.5006464571,
   0.2246858257,
   2.4265026703,
   1.4041455302,
   -0.3619918847,
   0.5690302449,
   2.3938887587,
   2.1546365038,
   2.8865375798,
   2.5226518239,
   1.9926157157,
   2.513219293,
   2.1945908178,
   2.2688358571,
   2.0084330567,
   2.2572856797,
   2.3634660896,
   2.9283019484,
   -0.475350935,
   1.9564988217,
   -0.414739278,
   -0.353188925,
   -0.086108174,
   2.8225654978,
   2.5302575236,
   -0.0168533909,
   0.0618395682,
   2.8460550143,
   2.6187633064,
   2.6182949626,
   2.8897634136,
   -0.5480264745,
   -0.5009262599,
   0.4613406891,
   2.2177332519,
   2.4980440781,
   2.8786844767,
   2.8996034154,
   2.2671625326,
   2.8766826798,
   -0.5186767714,
   -0.4609630707,
   -0.0862292964,
   2.2690047297,
   2.0511298185,
   2.0077732541,
   2.2663578731,
   1.736089668,
   1.9223780161,
   2.0551105199,
   -0.6856563274,
   2.2873343954,
   2.2349825747,
   2.237271687,
   2.6727749627,
   -0.034677913,
   -0.0577946249,
   0.3208976144,
   2.6776816519,
   -0.716682964,
   -0.7565667309,
   -0.6741207028,
   2.7253741747,
   2.3207752706,
   2.8295768153,
   2.4796298617,
   1.4918153365,
   -0.1861711357,
   2.5207500102,
   2.7161948976,
   2.2822397765,
   1.370716539,
   -3.0252095473,
   2.7003314637,
   2.4157327062,
   2.6891547674,
   1.4537289398,
   2.4644917547,
   -0.5378225952,
   -0.6350070854,
   -0.7538467145,
   2.0634848938,
   2.1776705571,
   2.915320741,
   2.5389681373,
   0.4276991734,
   -0.6620819739,
   2.4312611883,
   2.111239564,
   2.8266927626,
   0.5240496049,
   2.2478002951,
   3.1377870266,
   0.7835305345,
   2.4273524646,
   -0.2484068121,
   2.0868200021,
   -0.3565415512,
   0.1678824472,
   -0.6758486773,
   -0.6309783054,
   -0.1077307796,
   0.9401749519,
   2.7355857702,
   -2.9773820737,
   -0.6513299284,
   0.0655367333,
   0.0887977277,
   2.362912735,
   2.7457557887,
   2.7102353182,
   2.7750088201,
   2.561609738
  ]
 },
 "5p4EBP2_conformer_1782": {
  "omega": [
   -3.1362875529,
   -3.11933779,
   3.0852590198,
   -3.0529971709,
   2.9749298595,
   3.1254140784,
   2.8301050665,
   -2.9246553368,
   3.0869700286,
   3.0077415077,
   -3.0855990436,
   2.8746982024,
   -3.0149713452,
   -3.1236929692,
   -3.0168362395,
   3.12309487,
   3.0370103274,
   3.0765355444,
   3.0462200545,
   -3.1214302611,
   3.0917824964,
   3.1098418807,
   -3.1301554486,
   3.1104451987,
   -3.0821179694,
   -3.114272469,
   -3.1100930394,
   -3.1047789645,
   3.1219209057,
   3.0560519682,
   -2.9865654078,
   3.0165250566,
   3.0142180583,
   3.0743301667,
   -3.0822830127,
   3.1259765021,
   -3.0999877358,
   -3.1366811092,
   3.0815968869,
   3.1168497113,
   -3.1351159079,
   3.0236700538,
   3.1095045761,
   3.0833551683,
   -3.099167591,
   -3.0709359583,
   -3.1309871994,
   3.0932200476,
   3.1231942803,
   3.1273552851,
   -3.1317809788,
   3.056671888,
   -3.0199149445,
   -3.0602336272,
   -3.1387035846,
   -3.1198868141,
   3.0911604479,
   3.1066968454,
   3.1160534994,
   3.1061599976,
   3.1310690424,
   -3.0202336804,
   -3.1085103704,
   3.0327626498,
   3.0787713528,
   3.1208618298,
   -3.1201621928,
   -3.1003256606,
   3.064834173,
   -3.102000856,
   3.0734784129,
   -3.097447054,
   -3.0416343467,
   -3.0681887251,
   3.0775568527,
   2.9491128435,
   -3.1321749651,
   -3.1081188833,
   2.8695137726,
   3.0637552012,
   3.0875444972,
   3.1278386041,
   3.1062899633,
   3.0991886624,
   3.1305029895,
   3.1253931924,
   3.1174271449,
   -3.1084087514,
   -3.120305245,
   -3.0808774974,
   -3.1238021334,
   -3.0983831357,
   3.0858265818,
   3.1049232526,
   2.9911642975,
   -3.006349223,
   -3.1172888861,
   3.1314994663,
   3.1409558471,
   3.1206753274,
   -3.1363023803,
   -3.0337320644,
   -3.1211689329,
   3.1319675799,
   -3.0381037813,
   -3.1306674867,
   3.0754149851,
   3.1401525537,
   3.0747177858,
   -2.8930817642,
   -3.0316128141,
   3.0587019336,
   3.1251644729,
   -3.0606965214,
   2.8399966411,
   -3.0625030776,
   2.9861281513,
   2.9703992167,
   2.9401459982
  ],
  "phi": [
   -1.0417001072,
   -1.6327031157,
   -1.6106309575,
   -1.5521613628,
   1.474507968,
   -2.042289082,
   -1.4552403069,
   -1.0734620724,
   -1.9245124993,
   -0.8820367399,
   -0.9972449213,
   -2.4822092205,
   -1.1614091792,
   -1.9677771634,
   -2.5329440741,
   -2.3092485072,
   -0.9627948348,
   -2.278320421,
   -2.6268734881,
   -2.1835204593,
   -2.1009192497,
   -1.4564797022,
   -2.3366723226,
   -1.9811464548,
   -2.5984493534,
   -1.1642327493,
   -1.137634424,
   -1.4838417602,
   -1.5409666264,
   -0.8799844279,
   -1.5895782847,
   -1.484837228,
   -1.2227376389,
   -1.9051119033,
   -2.3396898191,
   -1.4815030958,
   -0.9680298164,
   -1.1998271572,
   1.7972467639,
   -1.9823764001,
   -1.3989971767,
   -2.6938377429,
   -2.5231639724,
   -2.4423137596,
   -1.5315643817,
   -0.989568709,
   -1.1358151879,
   1.8715431845,
   -1.647907536,
   -1.5347980757,
   -2.1218785276,
   -1.6804165106,
   -1.7786317294,
   -1.685976743,
   -1.4334726171,
   -1.2147476783,
   -1.015550132,
   -1.3197366725,
   -1.1527745831,
   -0.9187819134,
   -1.3786575195,
   0.7717805189,
   -1.8985232468,
   -1.1395071656,
   -1.0142442428,
   -1.5199067172,
   -1.157129749,
   -1.5150396566,
   -1.3562922871,
   -1.1731486905,
   -1.1170127794,
   -1.4395124833,
   0.9201587378,
   -2.0744669416,
   -1.0395385282,
   -2.0540896668,
   -2.1628629648,
   -1.1951753865,
   1.4861649896,
   -2.2932332,
   -2.6112514338,
   -2.7761163221,
   -1.0028153207,
   1.8572095831,
   -2.1609169932,
   -1.7339632754,
   -1.594204069,
   -1.0160008897,
   -1.1342411787,
   -1.0434558743,
   -1.4842621534,
   -1.356522306,
   -1.8980384383,
   -1.626008349,
   1.1201769569,
   -2.554467947,
   -1.7588750798,
   -1.6301020043,
   -2.5819394511,
   -2.190134653,
   -1.9949187221,
   -1.0851133539,
   -1.1420511764,
   -1.0529208695,
   -1.2429753798,
   -0.9785371379,
   -0.9583429025,
   -1.1624305577,
   -1.0966429207,
   -1.433942813,
   -1.0692849812,
   -1.3995374078,
   -2.3850296911,
   -2.5247602296,
   -2.3570915434,
   -2.6903633766,
   -1.7887475567,
   -2.4529957372,
   -1.7173065037
  ],
  "psi": [
   -0.7300766195,
   -0.3731640384,
   2.4128703088,
   0.0606999426,
   0.0185050666,
   0.1183119226,
   2.4561348381,
   -2.5914929399,
   -0.890035415,
   2.8410177048,
   2.3003120147,
   -0.5948683806,
   2.1044247604,
   -0.5026334791,
   -1.3084014594,
   2.8324968663,
   2.6163053925,
   2.5168107738,
   2.7461063783,
   2.8895529388,
   2.2669380915,
   2.2498801914,
   2.4173125102,
   2.9071493445,
   -0.4085977949,
   1.8318237476,
   -0.4070332561,
   -0.393709041,
   -0.0910193901,
   2.685427038,
   2.5340567574,
   -0.0157101842,
   0.0800531962,
   2.7936396359,
   2.7238726855,
   2.3414600995,
   2.866384323,
   -0.5214861496,
   -0.4380467553,
   0.5675467959,
   2.2698404195,
   2.6105062589,
   2.7049888644,
   3.0918362009,
   2.2694828324,
   2.8580340272,
   -0.5229712489,
   -0.460033058,
   0.2582052738,
   2.269665627,
   2.4006419043,
   2.077150834,
   2.1953576796,
   1.8568554377,
   1.871905904,
   2.0966964648,
   -0.5085155632,
   2.2685985025,
   -0.3557604413,
   -0.8350639437,
   -0.7157605781,
   -0.1515965917,
   0.8605501412,
   0.6256809337,
   2.3632770725,
   -0.4565540946,
   -0.0458912217,
   -0.5970712303,
   -0.0675271924,
   2.1158132189,
   2.7663586022,
   2.5865997958,
   -0.0125106278,
   0.8354244935,
   2.3823563819,
   2.4334926042,
   2.2355787125,
   1.7228199479,
   2.5914395107,
   0.2611879383,
   2.3627724613,
   -3.0198047328,
   2.9646503584,
   -0.4195135702,
   1.6027124112,
   2.2376411697,
   2.041309869,
   2.105567931,
   -0.8347200858,
   -0.6330462692,
   -0.4822333702,
   -0.0541232039,
   2.3033984142,
   2.4113427437,
   2.1679927591,
   0.323997769,
   2.9311273244,
   2.1891359026,
   -0.041993983,
   2.4771639038,
   2.3605772636,
   2.636281469,
   -0.74050922,
   -0.7655575538,
   -0.8041266983,
   -0.6932887414,
   -0.673095528,
   -0.7355148455,
   -0.7067572065,
   -0.8274431714,
   3.0681717938,
   -0.4697748273,
   1.9648104662,
   2.6945608352,
   2.4248234297,
   2.59638736,
   2.4591847921,
   -0.8637115769,
   2.6479391248
  ]
 },
 "5p4EBP2_conformer_1783": {
  "omega": [
   3.0149814798,
   3.0260421633,
   3.0759467102,
   -3.1309699429,
   -3.1196731495,
   -3.0757068761,
   3.004779926,
   -3.1262010078,
   3.1206919452,
   3.118393234,
   -3.1314927628,
   3.1035181555,
   -3.1077855234,
   -3.1167656352,
   2.9960663561,
   -3.1396823179,
   -3.1032785916,
   3.1246288443,
   -3.1240016405,
   -3.1228139954,
   3.1148026685,
   3.0846384826,
   -3.1300988503,
   3.1155195673,
   -3.1162994058,
   3.0938990993,
   3.0772420913,
   -3.0674316973,
   3.1255236172,
   3.0223607332,
   3.0936425182,
   -0.0096253652,
   3.029721268,
   -3.0883220163,
   3.1194734169,
   3.0956880689,
   -3.0636253209,
   -3.1225363178,
   3.0739813632,
   3.0901201288,
   -3.1362490719,
   3.1288624834,
   3.0475541921,
   3.1206545018,
   -3.0971187079,
   -3.0832816172,
   -3.1402831534,
   3.0861922137,
   3.1408114487,
   3.1258067932,
   3.1204340896,
   3.0903012945,
   -2.9900390697,
   3.0767033582,
   -3.1003696598,
   -3.0681569877,
   -3.1353265571,
   3.0795404501,
   -3.0257709151,
   -3.0554355523,
   -3.1102531552,
   -3.127684944,
   3.1283675022,
   -3.115197486,
   3.1340028673,
   3.0390709177,
   -3.0619741077,
   -3.0641750814,
   3.0342487004,
   -2.8741681145,
   3.0879246689,
   3.0683514626,
   -3.0412676755,
   -3.1226187128,
   3.1300865402,
   -3.0231568516,
   -3.1011872009,
   -3.0192855999,
   3.1160346501,
   -3.1144184868,
   3.066425944,
   -3.1362073472,
   3.1144154937,
   3.1279737922,
   -3.0400418492,
   -3.1099867269,
   3.1176382092,
   3.1369609287,
   3.0805407772,
   2.8187971439,
   3.1069998507,
   3.1066408667,
   2.9217589675,
   3.0538835431,
   3.0719060114,
   -3.1045276128,
   3.053251582,
   -3.1369034084,
   3.1202115986,
   3.1368157763,
   3.1038970915,
   3.0447087908,
   3.1206349145,
   -3.1007630034,
   3.1255699401,
   -3.1144438078,
   -3.0813306005,
   -3.081131914,
   -3.0902160452,
   -3.0357988953,
   -3.1050713421,
   -3.1052184067,
   -3.1201048757,
   3.0983765146,
   3.117828641,
   -3.0582908961,
   3.0283404672,
   -3.1170511439,
   3.089358654
  ],
  "phi": [
   -1.3187410477,
   -1.0723255197,
   -1.1466722921,
   -2.2748712405,
   -0.8514937616,
   -1.1575441469,
   1.6155095633,
   -1.3686072189,
   -1.6694623118,
   -1.0188628186,
   -0.9447661378,
   -2.0331451087,
   -0.7682117714,
   -1.015969158,
   -1.1569486371,
   -2.0627067183,
   -1.0536221339,
   -2.2646327952,
   -2.2729782801,
   -1.7065003089,
   -2.1862514153,
   -1.5102097324,
   -2.62410437,
   -1.0389367884,
   -2.4770584883,
   -1.1342127364,
   -1.0957864914,
   -1.6496599407,
   -1.6792508087,
   -0.9551616336,
   -1.4761859405,
   -1.6554082311,
   -2.8832190836,
   -2.0051614716,
   -2.5742726156,
   -1.9613119299,
   -1.0054398151,
   -1.1329547529,
   1.917240266,
   -1.4898526736,
   -2.0046903405,
   -2.7941966482,
   -2.6542556485,
   -1.7729968685,
   -1.4853640545,
   -0.9853878148,
   -1.1331801008,
   1.910871349,
   -1.5919232064,
   -1.5835375133,
   -1.6561487118,
   -1.6829291118,
   -1.7752026668,
   -1.8073772619,
   -1.3987908708,
   -1.1930790188,
   -1.166725132,
   -2.7203081409,
   -1.8288626225,
   -0.9522735061,
   -1.2362351892,
   -0.8824000856,
   0.8896474779,
   -1.0900602036,
   -1.1772385888,
   -1.054885928,
   -1.0713470446,
   -1.2814239467,
   -2.2923230546,
   -1.3237215587,
   -1.17088703,
   -2.1425108223,
   -1.4290677675,
   -1.9898939093,
   -0.9407542767,
   -1.4575224832,
   -2.3058214789,
   -0.9450531846,
   -1.7091249271,
   -1.5363487113,
   -2.0935848043,
   -2.8820349327,
   -1.0601139436,
   1.1113000305,
   -2.1506446978,
   -1.0015915679,
   -1.1360413199,
   -1.0772749659,
   1.2071642548,
   -1.3283029865,
   -1.666481116,
   -2.253185256,
   -2.1699709356,
   -2.1496328671,
   -1.7491250073,
   -1.1540020467,
   -1.0280278795,
   -0.9755423033,
   -1.1259999019,
   -1.2742062364,
   -1.1391556416,
   -1.0146907454,
   -1.0327637351,
   -1.0909739486,
   -1.040307325,
   -1.033011371,
   -1.6857000904,
   -2.0965013178,
   -1.1173927134,
   1.5008490314,
   -1.4196105521,
   -1.4960378631,
   -2.6716619661,
   -2.1157307233,
   -2.0818333305,
   -2.5386621172,
   -2.0270771226,
   -1.5024860606,
   -1.1659142897
  ],
  "psi": [
   2.6964656629,
   2.6416550549,
   -0.4405245504,
   -0.267639174,
   0.5627899913,
   -0.9666135828,
   3.0121233324,
   -2.59914954,
   1.6256258176,
   2.3212563099,
   2.5887406605,
   -0.6063803448,
   2.2160967169,
   -0.7970147285,
   -0.3398191883,
   2.743853972,
   2.7883664845,
   2.4993055541,
   2.4190737758,
   2.3442853526,
   2.1350151432,
   2.1826497001,
   2.5312952698,
   2.5344235772,
   -1.0048191654,
   2.7935400675,
   -0.4578862516,
   -0.3912233673,
   0.0898809289,
   2.2281195669,
   2.3958664174,
   2.7191639856,
   3.097034318,
   3.0045236172,
   2.5999088386,
   2.5697809274,
   2.8358981898,
   -0.5115333183,
   -0.4462032564,
   0.1934836199,
   2.2283950849,
   2.5303010009,
   2.706003495,
   2.3047130121,
   2.1918308139,
   2.8685613898,
   -0.5032142841,
   -0.4583981286,
   0.148643942,
   2.1849760035,
   1.9949379959,
   2.080034774,
   2.1790785725,
   2.2496005826,
   1.8310875125,
   2.0190731983,
   -0.6614044157,
   -0.5824556433,
   1.6443977218,
   2.957360824,
   -0.7358144661,
   -0.3052736264,
   2.1261279064,
   0.4814967627,
   2.2946536738,
   -0.3223437624,
   -0.7753640534,
   -0.6977874551,
   -0.7166699872,
   2.6820449386,
   2.7810613549,
   2.749924846,
   -0.7379804341,
   2.7183970785,
   2.0837690093,
   -0.6520958716,
   -0.5070372474,
   1.3913513754,
   -0.6072755029,
   0.2442677332,
   1.6397829166,
   0.0145934474,
   2.9517782171,
   -0.4209583609,
   0.6217879033,
   0.2866140688,
   -0.6885228334,
   -0.749370559,
   -0.5105522658,
   0.3025790129,
   2.8200966456,
   1.6982954464,
   2.4483064324,
   2.220201088,
   2.1242128103,
   2.4171844829,
   -0.6899690512,
   -0.8976527494,
   -0.7604764423,
   -0.6453757891,
   -0.5553796848,
   -0.7602981678,
   -0.7660828814,
   -0.8561670232,
   -0.715432952,
   -0.5651792562,
   -0.4208882693,
   0.1920973175,
   -0.5742500398,
   2.3770597639,
   -0.3247235156,
   -0.2117621525,
   2.5271332893,
   2.6498120383,
   2.1731512205,
   2.5960978666,
   2.2825269096,
   1.8658191075,
   1.6482873114
  ]
 },
 "5p4EBP2_conformer_1784": {
  "omega": [
   3.1348395796,
   3.0540332514,
   3.0181288188,
   -3.1284563569,
   3.0648922833,
   3.0276096801,
   2.9557412302,
   -3.1197274376,
   -3.1188160841,
   -3.0993895059,
   3.0894856448,
   -3.0574041209,
   -3.0977556132,
   3.139717872,
   2.9623131893,
   2.9665754076,
   -3.0667937297,
   -3.1169354165,
   3.1346540463,
   3.1283384548,
   3.1261734923,
   3.0737603697,
   -3.0852381621,
   -3.1111967107,
   -3.1169350968,
   -3.1226882604,
   3.070310358,
   -3.0754452836,
   3.1390878933,
   3.0634400356,
   3.0680049969,
   -3.0918144284,
   3.1032015275,
   3.0750387551,
   -3.1280608523,
   -3.134116422,
   -3.1050169357,
   -3.1331902397,
   3.0853063177,
   3.0599633136,
   -3.1268002459,
   3.0916947573,
   3.0002367555,
   3.1144853114,
   -3.1171410122,
   -3.0658117663,
   -3.1309925778,
   3.0979702729,
   3.1362427404,
   3.0918088505,
   -3.087703238,
   3.0681341174,
   -3.0055059817,
   3.0422461925,
   -3.064973889,
   3.0445278818,
   3.1306676436,
   3.1078758246,
   -3.095057032,
   3.0895639457,
   3.0405460443,
   -3.1212273579,
   -3.0315957679,
   3.057085753,
   3.0734010265,
   2.9801455203,
   2.9722005393,
   3.0104329462,
   3.1319603074,
   3.0462049309,
   -3.0442796005,
   3.0819250915,
   3.0886472693,
   3.0623254736,
   -2.9745680256,
   3.0726577521,
   -2.9981395096,
   3.0861975792,
   2.9985055169,
   3.0983990579,
   3.0634145924,
   3.0893735242,
   3.1018617747,
   3.1030001284,
   -2.9014101031,
   3.0122600417,
   -3.0577281972,
   -3.0985346625,
   -3.1261390744,
   -3.1321975662,
   3.0839665291,
   -3.1094418896,
   3.1180106984,
   -3.1188083789,
   -3.1409980849,
   -3.1386541724,
   3.1214276106,
   3.1318109685,
   3.1299045496,
   3.0365709787,
   -3.0373900648,
   -3.0466619453,
   3.1085697771,
   -3.0824210069,
   3.1211022348,
   -3.135583011,
   -3.0445336146,
   3.0750060238,
   2.9818421487,
   -3.0460429025,
   3.0665435982,
   3.0568086853,
   3.0064690338,
   -3.0726224253,
   -3.0115377883,
   -2.8059701014,
   3.0931023524,
   -3.1382527375,
   -3.1171980769
  ],
  "phi": [
   -1.9798836043,
   -1.1899810334,
   -2.5129655536,
   -1.6074599353,
   -1.155104542,
   -1.9574127349,
   -2.2597445303,
   -2.3499708017,
   -1.1308833813,
   -1.0424904022,
   -1.0849352413,
   -1.675195317,
   0.842989658,
   -2.2423919813,
   -1.7277033622,
   -1.9642499442,
   -1.148772751,
   -2.0073941625,
   -2.1134417218,
   -1.7213979437,
   -2.180802556,
   -1.4511966875,
   -2.1697714866,
   -1.8096473623,
   -2.7830761183,
   -1.1568941667,
   -1.0497381024,
   -1.6071872212,
   -1.4941780425,
   -1.0959269585,
   -1.8656738875,
   -2.4276879303,
   -1.1992482903,
   -2.2009327945,
   -2.3565789257,
   -1.4829432219,
   -0.966005141,
   -1.2008991812,
   1.7808997243,
   -2.0282036436,
   -1.4448557973,
   -2.6952340485,
   -2.6183608093,
   -2.4003125884,
   -1.6846770481,
   -0.9925021104,
   -1.1347956,
   1.9415927878,
   -1.1839650876,
   -1.7447793744,
   -1.7775623383,
   -1.7637732781,
   -1.7512710361,
   -1.7767480295,
   -1.472112479,
   -0.8698467865,
   -1.0380314882,
   -1.0394774878,
   -1.1854284668,
   -1.1596339357,
   -1.6275015325,
   -1.1834942369,
   -1.5662454667,
   -1.3182193803,
   -0.9444815057,
   -1.7851861432,
   -1.9149056323,
   -1.4795096189,
   -2.3483499296,
   -1.1452626368,
   -0.9279023934,
   -1.1030105709,
   -1.3172927648,
   -1.1929491971,
   -1.0230671371,
   0.9422018811,
   -1.6641327037,
   -0.872843483,
   -1.8367510806,
   -1.9984819513,
   -1.9587367815,
   -1.4288390738,
   -0.9614974754,
   1.5325271992,
   -1.7931848212,
   -1.3330662106,
   -1.966249364,
   -1.1923609146,
   -1.1270666518,
   -1.139726748,
   -1.1166297678,
   -1.1548966852,
   -1.0753407727,
   -1.1796000081,
   -1.0829502396,
   -1.0688996823,
   -1.1660989225,
   -1.0139494602,
   -1.067228035,
   -0.9243864008,
   -1.2095556775,
   -1.9239653107,
   -0.8438485247,
   -1.178801507,
   -1.0869681298,
   -1.4044821236,
   -1.5562095386,
   -2.2620980378,
   -2.2202508275,
   -2.0938363508,
   -1.27209766,
   -1.4768403362,
   1.2256400526,
   -1.3215569527,
   -2.018446312,
   -1.2340825464,
   -2.430766476,
   -1.1353441948,
   -1.0321582813
  ],
  "psi": [
   2.7739015987,
   2.6834816841,
   2.6837809318,
   -2.9154746008,
   2.628540771,
   -0.5303396532,
   2.5473671146,
   2.0016618381,
   1.1302377339,
   2.648164046,
   2.3726737538,
   2.9038965465,
   2.618973771,
   0.8216341823,
   0.1368421597,
   2.3633982224,
   1.7406437609,
   2.7236347238,
   2.1843233792,
   2.233871381,
   2.1119744789,
   2.1816890231,
   2.4744977085,
   2.2196711348,
   -0.2877354864,
   2.7924900814,
   -0.3740642633,
   -0.4344890207,
   -0.0870290896,
   2.6163187435,
   3.1186466722,
   0.0165580972,
   0.3499591154,
   2.8681777598,
   2.9408700014,
   2.3767545884,
   2.8472985369,
   -0.5495607094,
   -0.4473348348,
   0.675497883,
   2.2714147445,
   2.5363659389,
   2.8596188204,
   2.9608052071,
   2.2880469234,
   2.8715056051,
   -0.5091592772,
   -0.444824211,
   -0.1248374065,
   2.2944813914,
   2.069147258,
   2.1363472958,
   2.1821579726,
   2.163176153,
   1.6899181027,
   2.4542909117,
   -0.6981108477,
   -0.7548961977,
   -0.7892219428,
   -0.66098381,
   -0.6187003693,
   1.8038860692,
   2.2707454322,
   0.9458821763,
   2.9191331975,
   -0.5585397176,
   2.4879736882,
   2.1259252734,
   2.5261450768,
   1.4564353682,
   2.7309634459,
   -0.6520039163,
   -0.2706054059,
   -0.19695273,
   1.9879552884,
   -0.5147836036,
   0.9280648759,
   2.1972022484,
   2.4665518235,
   2.3167499564,
   2.2034736979,
   2.2580947792,
   2.8808705009,
   -0.3952474301,
   0.1551305831,
   2.1830553158,
   2.0519373976,
   -0.2060546145,
   -0.8067875535,
   -0.7681514086,
   -0.6715376707,
   -0.8115008873,
   -0.6203903811,
   -0.768603723,
   -0.719218178,
   -0.8493463442,
   -0.6203607464,
   -0.817267946,
   -0.7252427633,
   -0.7449722008,
   -0.8902718844,
   -0.3743654032,
   0.0642106381,
   -0.7829334405,
   -0.7593303873,
   -0.6048072088,
   -0.8047887676,
   -0.3632829696,
   1.2467264143,
   2.334072258,
   2.7382825742,
   -0.2435869126,
   0.2332847183,
   0.4074923244,
   -0.3821410383,
   -0.6636768198,
   -0.8458123982,
   2.4894119407,
   2.2336655088
  ]
 },
 "5p4EBP2_conformer_1785": {
  "omega": [
   -3.1372526281,
   3.0782702031,
   3.1268134357,
   3.0724131765,
   3.1084273391,
   2.7964041654,
   3.1159194086,
   -3.0286083674,
   3.0073387105,
   3.05286205,
   3.0379859203,
   2.9550138407,
   -3.0307731223,
   -2.9685103021,
   -3.0200104686,
   3.0039115107,
   0.0879500869,
   -3.1338104983,
   3.1396234028,
   3.1383326047,
   3.1180657338,
   3.0975834774,
   3.0876872994,
   -3.062166427,
   3.1291949351,
   3.0927511662,
   3.0162442927,
   -3.1347531356,
   3.0245652486,
   3.0947475879,
   3.1162001954,
   -3.0855644475,
   3.1397935497,
   2.9746483832,
   -3.0902983709,
   3.1142773563,
   -3.1117466083,
   3.140616716,
   3.0743595303,
   3.0973049059,
   -3.1219163763,
   3.1026834298,
   3.0202449287,
   3.1413039378,
   -3.0883517485,
   -3.0682464108,
   -3.1317632553,
   3.0924025322,
   3.1360521442,
   3.1177684912,
   -3.0827651512,
   3.0559572694,
   -2.9986867926,
   2.9436970795,
   -3.0167844962,
   3.1079993439,
   3.0779415374,
   -3.0927340039,
   3.0778862578,
   3.1398569113,
   3.0227530391,
   -3.1185870694,
   -3.1095516327,
   3.0328388171,
   3.0783735829,
   3.1220128409,
   3.0912310461,
   2.9954315754,
   3.0909724002,
   -3.1404892057,
   -3.1328282388,
   3.0864262296,
   3.0525514123,
   2.9019712248,
   3.0088201071,
   3.0439391415,
   -3.1191769706,
   -3.0292981671,
   2.9096868152,
   -3.0647752485,
   2.998596066,
   3.103737958,
   2.971405708,
   3.1093360766,
   3.1361531023,
   3.1288624624,
   3.0979640822,
   2.9386036815,
   2.9173176737,
   -2.9781989402,
   3.0298498749,
   3.0931750714,
   -3.1201231405,
   2.9326355299,
   3.0811568706,
   -3.0075344453,
   3.087517138,
   3.1048370046,
   -3.1355718078,
   3.106593901,
   3.1282057212,
   -3.1352162439,
   3.0696378139,
   -3.1258040757,
   -3.0990413864,
   3.1159582957,
   -3.1145524556,
   -3.1235549393,
   -3.0678363717,
   3.1281986448,
   3.140135414,
   3.0618748258,
   3.1021304262,
   3.049909718,
   -3.1298102404,
   3.1061234895,
   -3.0713237077,
   -3.1047105098,
   3.0572581578
  ],
  "phi": [
   -2.7386446296,
   -1.3277561113,
   -1.0611447125,
   -1.3682957959,
   2.0041622744,
   -1.3372733752,
   -2.7394940113,
   -1.1549090774,
   -0.8978185225,
   -1.0213229698,
   -1.5140107083,
   -1.2190426568,
   -1.1726815379,
   -1.0831739907,
   -2.0368003111,
   -0.8987563179,
   -1.3504688257,
   -1.9742773191,
   -2.1255045684,
   -1.7325528833,
   -2.2178983927,
   -1.5983414031,
   -2.0854190194,
   -2.0392890861,
   -2.751772818,
   -1.1531398465,
   -1.1338081279,
   -1.5703412243,
   -1.0845110035,
   -1.0396850723,
   -1.9204093167,
   -2.3306639269,
   -1.191201808,
   -2.1112369811,
   -2.356371717,
   -1.4837171256,
   -0.9598874067,
   -1.1963940452,
   1.8096528174,
   -1.8927693607,
   -1.4718848517,
   -2.7060809617,
   -2.7029853265,
   -2.0069703656,
   -1.6043905924,
   -0.9971726558,
   -1.1344107873,
   1.9486803968,
   -1.1853644987,
   -1.7434207303,
   -1.7308508965,
   -1.7204200833,
   -1.7976774932,
   -1.8166812425,
   -1.395698177,
   -1.4610242221,
   -0.9950542009,
   -1.1656878166,
   -1.1071587988,
   -1.0542492508,
   -1.0272660478,
   -1.231128902,
   -1.8977640583,
   -1.1383860406,
   -1.0140855818,
   -1.5209528303,
   -2.293351133,
   -2.4863119533,
   -0.8906730458,
   -1.2649137096,
   -1.0077972437,
   -1.0998095578,
   -1.4255822667,
   -1.3763382797,
   -1.2461480489,
   -1.1471265243,
   -1.3343811505,
   -1.0127626671,
   1.4569502596,
   -1.3246617958,
   -1.9589631981,
   -1.2706578178,
   -1.0361275687,
   2.7237032452,
   -1.136080626,
   -1.1501927045,
   -1.266123673,
   -1.3501006369,
   -1.0671067889,
   -1.8150211772,
   -2.0076381254,
   -1.8652357479,
   -1.4921013822,
   -1.983811272,
   -2.8588919813,
   -1.193339991,
   -1.4867480766,
   -1.2751767289,
   -1.1025958934,
   -1.1798173936,
   -1.0330383841,
   -1.0879616086,
   -1.1674060655,
   -1.0121845569,
   -0.9556064238,
   -1.0239165708,
   -0.972992333,
   -1.039600578,
   -1.0420472599,
   -1.0724857115,
   -1.6431518938,
   -0.9953264677,
   -1.2118942747,
   -1.6891312438,
   -1.6928103111,
   -2.217136099,
   -0.9840312864,
   -1.0944725411,
   -1.0266451913
  ],
  "psi": [
   2.2774240889,
   2.6996260016,
   -0.2763643962,
   2.3850775712,
   -0.0279644638,
   2.7196021966,
   3.0627415821,
   -3.0367130846,
   -0.340577046,
   2.2341557891,
   2.4698190703,
   2.7429629477,
   -0.6586429523,
   2.1972417196,
   -0.5946911251,
   0.5368415895,
   2.4241236681,
   2.5270196278,
   2.2693800712,
   2.2691751931,
   2.0945657263,
   2.2741147729,
   2.5096557152,
   1.9758763766,
   0.0871858558,
   2.7446824901,
   -0.4377556995,
   -0.5363668747,
   -0.3798278834,
   2.0875551755,
   2.9286513498,
   0.0021098491,
   0.2443018512,
   2.7923580629,
   2.8508408559,
   2.3395828879,
   2.8648229391,
   -0.5364921828,
   -0.4576789363,
   0.5351729008,
   2.2784574215,
   2.5317583848,
   2.7062483681,
   2.4509773493,
   2.2524929416,
   2.8697105201,
   -0.5016326156,
   -0.4338463984,
   -0.1444512608,
   2.2697816292,
   1.970375456,
   2.0747115769,
   2.2188925826,
   2.3952636842,
   1.739389348,
   1.5701125751,
   -0.3786541199,
   -0.9380605318,
   -0.3543167418,
   -0.762270894,
   -0.7061410205,
   -0.8438654168,
   -0.3498438412,
   0.6258629036,
   2.3637029373,
   -0.4572682239,
   -0.0453155057,
   2.5652878318,
   2.3628632895,
   2.2525343023,
   2.4316693326,
   -0.5096349462,
   -0.5480374259,
   0.0477252337,
   2.5468771558,
   2.9586864161,
   1.9618992231,
   2.9152815227,
   2.4919785018,
   -0.0669974199,
   2.5505235584,
   2.3179622781,
   2.6079906826,
   2.5896946764,
   2.7918414603,
   -0.6984000168,
   -0.7431990212,
   -0.4623931738,
   -0.4525757524,
   0.0605062845,
   2.8433123836,
   2.9948428599,
   1.8858174548,
   2.381087922,
   1.9839469878,
   3.0949573482,
   -0.2482723293,
   -0.8861947513,
   -0.4468189656,
   -0.6018059955,
   -0.8405091152,
   -0.687881626,
   -0.7851777555,
   2.4210040144,
   2.4463334389,
   -0.64196304,
   -0.7131652469,
   -0.7400463071,
   -0.5847294629,
   -0.4658366615,
   -0.3188008397,
   0.0540415782,
   -0.3879286704,
   -0.126108051,
   0.1368135793,
   -0.0908754467,
   0.4146952333,
   -0.867449676,
   -0.697753619
  ]
 },
 "5p4EBP2_conformer_1786": {
  "omega": [
   3.0830669056,
   3.0518862479,
   3.1342710846,
   3.0828875274,
   3.1203732175,
   -2.9785014093,
   -3.0946215718,
   -3.1125735663,
   -3.0602368123,
   -3.0205281079,
   3.0863743844,
   3.0835434293,
   3.1321416108,
   3.106225258,
   -3.1207069243,
   3.1203169593,
   -3.130706546,
   3.1215551959,
   3.1339561455,
   -3.13893303,
   3.1115782644,
   3.1315390749,
   3.0911896144,
   -3.10024171,
   -3.1090574447,
   3.0969097535,
   3.0542464767,
   -3.1134944926,
   -3.1202077662,
   3.0980290644,
   3.10083957,
   3.1283204537,
   -3.0926415897,
   2.9813368761,
   -3.103780114,
   3.1377613865,
   -3.1011007068,
   3.1068542086,
   3.0701746666,
   3.1285839988,
   3.1176056594,
   3.0882585386,
   3.0148028362,
   3.1410696919,
   -3.0855606632,
   -3.074773394,
   -3.1372864886,
   3.0902161313,
   -3.1344269178,
   3.1213190993,
   -3.126443849,
   3.0602388622,
   -2.9962324027,
   3.0069222155,
   -3.0418320877,
   3.0777413835,
   3.1137506865,
   3.0287653395,
   -3.1233757592,
   -3.1403978481,
   3.0807706651,
   3.0995767323,
   -3.0997673339,
   -3.0936685026,
   0.0592657486,
   -3.1026398622,
   -3.1415883681,
   3.0966904512,
   3.027773269,
   -3.1362895479,
   2.972669666,
   -3.0700551787,
   -3.0843686757,
   3.0973966595,
   -3.1287271064,
   -3.1415798145,
   3.105845096,
   -3.11836896,
   3.0689239526,
   -2.953818002,
   3.1281711953,
   2.8676754412,
   2.9883830844,
   3.1267546124,
   3.1087820566,
   3.1364951246,
   -2.9810619367,
   2.9994011451,
   -3.1241865853,
   -3.0969357244,
   -3.1129989654,
   3.003997308,
   3.0923709618,
   3.1125448509,
   3.1331427512,
   -3.0888333021,
   -2.9795405557,
   -3.1283655784,
   -3.1182476078,
   3.0538129901,
   -3.0193923322,
   2.9832573361,
   -2.971939084,
   3.0058390973,
   -3.047198128,
   3.0250536643,
   3.1268212856,
   3.1056596109,
   2.9333917844,
   -2.9650070501,
   2.9886939758,
   3.1321763754,
   3.072197313,
   3.1170086134,
   3.0639217221,
   2.9756204628,
   -3.1067864964,
   3.0901341876,
   -2.981342542
  ],
  "phi": [
   -2.332139914,
   -1.0613571507,
   -1.8677797235,
   -1.0245957875,
   1.3828642087,
   -1.3205919073,
   -1.4217536194,
   -2.2351578037,
   -2.3182421161,
   -1.0909070145,
   -2.6196875148,
   -1.0474198432,
   -1.1192937159,
   -1.8803493255,
   -2.1695232587,
   -0.9805338136,
   -1.069826696,
   -2.0510271859,
   -2.1390600192,
   -1.7391472675,
   -2.208566533,
   -1.6069759199,
   -2.1714593854,
   -1.4753632036,
   -2.7070306501,
   -1.0769394968,
   -1.047657277,
   -1.7454655043,
   -1.6661008748,
   -1.2304351594,
   -2.1547495771,
   -1.8971144746,
   -1.9195533387,
   -2.2259686683,
   -2.3206190574,
   -1.4840363194,
   -0.9593117022,
   -1.1445597476,
   1.9382168929,
   -1.7058673622,
   -1.4436043785,
   -2.6587794285,
   -2.6658745041,
   -1.9605088706,
   -1.5864603901,
   -0.993720745,
   -1.1346950105,
   1.9678115903,
   -1.1369757137,
   -1.7464742724,
   -1.6775913291,
   -1.7549325374,
   -1.7691820457,
   -1.7936051712,
   -1.5149675053,
   -0.8725792703,
   -1.1752956792,
   -0.9985843383,
   -1.3072651171,
   0.8548171281,
   1.1142262871,
   -1.8857163933,
   -2.2211562354,
   -1.1449017732,
   -1.3176147583,
   -0.908811338,
   -1.170713207,
   -1.1427066533,
   -0.8781844651,
   -1.084815834,
   -0.9484938933,
   -1.8230256887,
   -1.6485280825,
   -2.6176607401,
   -1.1377103374,
   -1.2574733114,
   -1.190272851,
   -1.2694913006,
   -1.3704547962,
   -2.1370251014,
   -1.5793360741,
   -2.267809213,
   -0.7504738112,
   -1.1062312688,
   -0.9776170499,
   -1.059721496,
   -1.2395692728,
   -1.8189301178,
   -2.5685992381,
   -2.0108091527,
   -2.7196053034,
   -2.4085738235,
   -2.2070364473,
   -2.298202979,
   -2.1377632345,
   -1.8122571981,
   -1.1828715109,
   -2.0345743145,
   -2.8910409134,
   -1.972114128,
   -1.8171577839,
   0.9340907357,
   -1.8527391606,
   -0.8805589971,
   -1.2783785845,
   -1.0579668323,
   -1.2541172863,
   -1.1129665124,
   -1.5762519672,
   -1.7023718038,
   -1.1665713266,
   -2.7315066705,
   -1.0905091784,
   -1.2996053162,
   -1.2538604749,
   -1.0068516438,
   -2.42031177,
   -1.5138609978,
   -1.4336491258
  ],
  "psi": [
   2.2396485455,
   2.5021428422,
   -0.406907591,
   2.2124600542,
   -0.7453873184,
   -2.8641419953,
   -0.1882033815,
   -0.1699498224,
   2.7939659204,
   1.2434686215,
   -0.3158788144,
   2.2746626659,
   2.4344889858,
   2.4437615547,
   2.7437481547,
   2.504754975,
   -0.8834819218,
   -0.2606794033,
   2.2678540822,
   2.269584469,
   2.0943293765,
   2.2844388034,
   2.5724661519,
   1.6585123938,
   -0.3340013856,
   2.9878792333,
   -0.4342764061,
   -0.4750977113,
   0.0931230136,
   2.0289505344,
   -3.1013734342,
   -0.0832597977,
   0.6549834903,
   2.8361471565,
   2.9638173152,
   2.3400917829,
   2.8644131345,
   -0.54625395,
   -0.5591087481,
   0.3674276045,
   2.2756187967,
   2.4994927186,
   2.7929506108,
   2.3299168749,
   2.1941224138,
   2.8696012524,
   -0.5018248954,
   -0.4408630405,
   -0.2074861983,
   2.2717072726,
   1.9842720071,
   2.0875790266,
   2.2071137201,
   2.2534422142,
   1.7450043307,
   2.4358173817,
   -0.7013930254,
   -0.6142696799,
   -0.7362036232,
   -0.6355873508,
   1.0479923665,
   -0.0587338763,
   2.2282746458,
   -2.6434657285,
   2.6303592063,
   -2.8645191279,
   2.2648455302,
   2.5619179619,
   2.4433802241,
   2.2682454372,
   2.7478564599,
   2.5548656986,
   2.0220889961,
   2.208473633,
   3.0893903354,
   2.8590041191,
   2.8421329736,
   2.2421264619,
   2.5332792503,
   2.8301866822,
   2.5726520145,
   2.8192244001,
   3.0061066935,
   -0.8032407449,
   -0.7073043907,
   -0.744680527,
   -0.4726518406,
   2.0639592101,
   2.177507791,
   2.9171114161,
   2.5401115067,
   2.2903752033,
   2.2216191725,
   2.4430838947,
   2.0922626533,
   2.4293149316,
   1.7965235988,
   -0.4356528107,
   0.6491631287,
   2.6873084113,
   1.903337287,
   2.346400484,
   1.0834935259,
   2.0923731128,
   -0.8886766282,
   -0.4900876373,
   -0.7687106032,
   -0.6930367821,
   -0.5177361038,
   1.5656386598,
   2.7198330533,
   -0.0853730017,
   1.6972325808,
   -0.5440053889,
   -0.5263838948,
   -0.6484116764,
   -0.8535606011,
   2.2758208971,
   1.6524776529
  ]
 },
 "5p4EBP2_conformer_1787": {
  "omega": [
   -3.1238681242,
   3.1257377972,
   3.1362976681,
   3.1381396133,
   3.1095179537,
   3.0809268003,
   -2.9245130857,
   3.0750736484,
   3.0686359701,
   -3.1078082673,
   3.0833117449,
   3.0415455987,
   -3.1038223553,
   -3.0626331407,
   3.0787621719,
   2.9586682618,
   0.0281307547,
   2.8595269719,
   3.1147328175,
   -3.1183331483,
   3.0957481795,
   3.0673742434,
   -3.0529758071,
   3.1030082344,
   3.1130699967,
   3.0863150125,
   3.1194221013,
   -3.1238479577,
   -3.1216696038,
   3.0419741298,
   -2.9850686453,
   3.020136843,
   3.0058432862,
   -3.0971386974,
   -3.0842830884,
   -3.1366757907,
   -3.104802507,
   3.1266331768,
   3.0646388836,
   3.1173367982,
   3.1165809558,
   3.0561163526,
   3.0456434677,
   -3.131980324,
   -3.1034244707,
   -3.0835220615,
   3.1403123265,
   3.086076071,
   3.1397933055,
   3.0872482295,
   -3.1202150181,
   3.0998020686,
   -3.0160926128,
   -3.1003350717,
   3.1299295037,
   -3.1129858811,
   -3.0620552963,
   3.0856998289,
   -3.0864223493,
   -3.1105963408,
   3.0947813857,
   3.0932213563,
   -3.0555416975,
   2.9658727798,
   -3.040951314,
   -3.1287167632,
   3.0471474918,
   2.9358887718,
   -2.9480471508,
   3.078404532,
   -3.050737783,
   3.0589214234,
   -3.045505655,
   -3.120477272,
   2.9504354235,
   3.0531200237,
   3.0859255952,
   -2.971689028,
   3.02362515,
   -3.0675351439,
   2.7709098337,
   -2.9545378653,
   3.1309161042,
   3.0689662424,
   3.1123531237,
   -3.0183799836,
   3.11438222,
   -3.0814886208,
   3.1056210479,
   3.1362983637,
   -3.1142514229,
   3.1302675399,
   3.033536094,
   2.9722495097,
   -3.0963901351,
   3.0425042286,
   3.0847555811,
   3.1413225264,
   -3.1390844963,
   3.1215019946,
   3.1304930552,
   3.1292419033,
   3.0711155641,
   -3.1241816203,
   -3.0979254675,
   3.1149284118,
   3.0985756584,
   -3.1143457867,
   3.1003084636,
   -3.1225548435,
   3.1281185969,
   -3.1316699701,
   3.0817961208,
   3.1356006579,
   -3.1410510706,
   3.0177795731,
   3.1125725541,
   3.0652005624,
   2.9975966829
  ],
  "phi": [
   -2.4980968313,
   -1.0012387218,
   -1.0462079397,
   -2.3482318908,
   1.918359921,
   -1.214977948,
   1.7726367376,
   -1.800311482,
   -1.2749505445,
   -0.8621802783,
   1.2622331385,
   -1.5275739799,
   -1.6671845944,
   -2.1141026403,
   -2.6293921262,
   -2.0107613009,
   -1.4366440896,
   -2.0127701708,
   -1.9806598364,
   -1.6363052478,
   -2.1821084551,
   -1.5423166492,
   -2.2690774684,
   -1.6722181009,
   -2.9094856536,
   -1.5631588164,
   -1.1342773936,
   -1.5782950039,
   -1.8935931219,
   -0.9005875381,
   -1.6550792266,
   -1.484121514,
   -1.221297866,
   -2.0173924886,
   -2.2703287271,
   -1.4437178664,
   -0.959590452,
   -1.1868518509,
   1.8618896012,
   -1.9301388629,
   -1.3220677589,
   -2.6369401517,
   -2.7052542014,
   -2.0078731272,
   -1.5295513209,
   -0.9772054286,
   -1.1342679445,
   1.9649491211,
   -1.2270096321,
   -1.6956050983,
   -1.7007897384,
   -1.7388579522,
   -1.7887350363,
   -1.5676564049,
   -1.2211814472,
   -1.0389567066,
   -1.1343691601,
   -1.6250631159,
   -0.9987007184,
   -1.0263680509,
   -1.189352014,
   -0.9094809525,
   -1.6359993528,
   -0.9568301327,
   -1.3459849589,
   -2.2231932,
   -1.84654276,
   -1.22681765,
   -1.7771017376,
   -1.0157536127,
   -1.14557372,
   -1.4303533582,
   -1.6577703005,
   -1.0296295726,
   -1.0618953518,
   -1.0312922634,
   -1.8015665069,
   -1.1825175402,
   2.3732377664,
   -2.647422807,
   -2.1971064572,
   -2.8112963819,
   -1.1629709925,
   -1.1910487089,
   -1.8248412231,
   -1.8076160955,
   -2.0467987286,
   -2.1545408505,
   1.0240250117,
   -1.5286778844,
   -2.1756010709,
   -1.0466688947,
   -1.997989787,
   -0.8485425509,
   -1.0919883703,
   -1.0405041552,
   -1.1227973123,
   -1.0825645707,
   -1.0698369265,
   -1.168595899,
   -1.0138756678,
   -1.0686569187,
   -1.1696546104,
   -1.0140046639,
   -0.954812426,
   -1.022895992,
   -1.0723927469,
   -1.0529389021,
   -1.1652517743,
   -1.1185690561,
   -1.0573926709,
   -1.088638983,
   -1.0468834322,
   -1.4136578614,
   -1.721187093,
   -2.3191738092,
   -2.1464745397,
   -1.2627141448,
   -1.0296573826
  ],
  "psi": [
   2.2970785982,
   2.3137456909,
   -0.5297028718,
   -1.2480635858,
   2.5568953806,
   2.2165042191,
   -0.420935466,
   -0.261441369,
   0.2393973758,
   2.7032802103,
   2.2247940658,
   0.1457858986,
   3.0845305935,
   2.6202584351,
   -0.2717161381,
   2.6406746363,
   2.2013609132,
   2.7238345694,
   2.2447774295,
   2.1938147008,
   2.0080884283,
   2.1815557634,
   2.4277157985,
   2.7926838284,
   -0.4369953589,
   2.7038096573,
   -0.2960973398,
   -0.4092102322,
   0.0044261921,
   2.70601083,
   2.5304261722,
   0.0177797066,
   0.086781959,
   2.7916327522,
   2.7582224491,
   2.3626922454,
   2.8558004645,
   -0.5436673719,
   -0.4993541622,
   0.5824346518,
   2.2614390124,
   2.4653835631,
   2.8663057663,
   2.5809707779,
   2.2180169349,
   2.8795693923,
   -0.5201145991,
   -0.4598181281,
   -0.1363394181,
   2.2692254606,
   2.0197693859,
   2.1368099063,
   2.1931987182,
   1.85979622,
   2.0065540152,
   1.9677689654,
   -0.5375459242,
   -0.2963958253,
   0.0541680512,
   -0.8103687618,
   -0.6989775217,
   -0.6782202808,
   -0.758251061,
   0.2387032039,
   2.3501192111,
   0.9172736822,
   2.970491801,
   2.5986014542,
   2.6591559904,
   2.7036648995,
   -0.6889124366,
   2.4276254126,
   -0.551782201,
   1.6213321495,
   2.5814347604,
   2.7250970328,
   2.5254664528,
   1.9388695263,
   2.5457050674,
   2.2141169273,
   2.4328692082,
   2.2686503332,
   2.9447130064,
   -0.1532446845,
   -0.0654113828,
   -0.0502240278,
   2.6817515402,
   1.9670538266,
   2.2364541658,
   0.4663529279,
   2.5841500421,
   3.1277479804,
   2.4387891676,
   2.2909892979,
   -0.9012161585,
   -0.7060490705,
   -0.768076646,
   -0.6948982785,
   -0.8495509959,
   -0.6176043015,
   -0.8160640447,
   -0.7247307049,
   -0.7427818593,
   2.4211426592,
   2.4462639384,
   -0.6419060381,
   -0.7147998844,
   -0.6901551239,
   -0.7749488105,
   -0.7898810658,
   -0.8012993809,
   -0.7051041196,
   -0.6321220282,
   -0.5113607991,
   -0.4443017821,
   2.2472103262,
   2.3519111353,
   2.3422703753,
   -0.6651668495
  ]
 },
 "5p4EBP2_conformer_1788": {
  "omega": [
   3.1014509344,
   3.0825172574,
   3.1360310045,
   3.0502993855,
   -3.1229249316,
   2.8964440942,
   3.0633192686,
   3.1282400606,
   3.1341591719,
   3.1063616199,
   3.0843477225,
   -3.0215852686,
   2.9097489527,
   -3.0957353532,
   3.0817319268,
   2.9936448705,
   0.1357856137,
   2.8430708146,
   3.1346540463,
   3.1283384548,
   3.1261734923,
   3.0737603697,
   -3.0852381621,
   -3.1111967107,
   -3.1169350968,
   -3.1226882604,
   3.070310358,
   -3.0754452836,
   3.1390878933,
   3.0634400356,
   3.0680049969,
   -3.0918144284,
   3.1032015275,
   3.0750387551,
   -3.1280608523,
   -3.134116422,
   -3.1050169357,
   -3.1331902397,
   3.0853063177,
   3.0599633136,
   -3.1268002459,
   3.0916947573,
   3.0002367555,
   3.1144853114,
   -3.1171410122,
   -3.0658117663,
   -3.1309925778,
   3.0979702729,
   3.1362427404,
   3.0918088505,
   -3.087703238,
   3.0681341174,
   -3.0055059817,
   3.0422461925,
   -3.064973889,
   3.0445278818,
   3.1311429155,
   3.0830979605,
   3.1028950652,
   3.1383791894,
   3.1222931256,
   -3.0661777432,
   3.061662457,
   -3.0748948461,
   3.0274359758,
   -3.058430324,
   3.0820811181,
   -3.0014994105,
   3.0484970101,
   3.128902745,
   2.9547729555,
   -3.0695961407,
   -3.0615798674,
   3.1165428789,
   -3.1347699974,
   3.0440748391,
   3.1057073273,
   -3.1296949837,
   -3.0042455323,
   3.120654964,
   -3.0919223238,
   -3.1388091833,
   3.0892736982,
   3.1400795091,
   -3.1187111856,
   3.116897737,
   -3.1154256027,
   -3.0757445371,
   3.1258702422,
   3.0891977337,
   -3.0366128715,
   3.1304252891,
   3.1109668967,
   -3.1095214519,
   3.1046295283,
   -3.0929640928,
   -3.1041001283,
   -3.1202288936,
   3.1406573198,
   3.1394125831,
   3.1028608344,
   3.0442166781,
   3.1204827198,
   -3.1009054947,
   3.0255485416,
   3.1396445129,
   -3.1396516412,
   -3.140004106,
   -3.1413305043,
   3.0296916998,
   -3.1229644317,
   -3.074312417,
   -3.0796364069,
   3.0927252823,
   3.1226520916,
   3.1203444549,
   2.9291307432,
   -3.0110219446,
   -3.0173105624
  ],
  "phi": [
   -1.2340702188,
   -1.0366645336,
   -1.2745181188,
   -1.0335414552,
   -1.163779485,
   -1.2972518895,
   1.8164341231,
   -2.0281172595,
   -1.681072131,
   -1.0337700899,
   -0.9943303266,
   -1.1622519342,
   -1.0344979804,
   -2.972483708,
   -0.8419951976,
   -2.2289721378,
   -1.307331814,
   -2.0073941625,
   -2.1134417218,
   -1.7213979437,
   -2.180802556,
   -1.4511966875,
   -2.1697714866,
   -1.8096473623,
   -2.7830761183,
   -1.1568941667,
   -1.0497381024,
   -1.6071872212,
   -1.4941780425,
   -1.0959269585,
   -1.8656738875,
   -2.4276879303,
   -1.1992482903,
   -2.2009327945,
   -2.3565789257,
   -1.4829432219,
   -0.966005141,
   -1.2008991812,
   1.7808997243,
   -2.0282036436,
   -1.4448557973,
   -2.6952340485,
   -2.6183608093,
   -2.4003125884,
   -1.6846770481,
   -0.9925021104,
   -1.1347956,
   1.9415927878,
   -1.1839650876,
   -1.7447793744,
   -1.7775623383,
   -1.7637732781,
   -1.7512710361,
   -1.7767480295,
   -1.472112479,
   -0.8698467865,
   -1.237268275,
   -1.2799132488,
   -1.0337253349,
   -1.0219904856,
   -1.1159323131,
   -1.2361312019,
   -1.0805680404,
   -2.1609017742,
   -1.2970855189,
   -2.0254262765,
   -2.7729741183,
   -1.2257611024,
   -1.011541158,
   -1.3289515025,
   -0.9360899785,
   -1.7817209095,
   1.0926853445,
   -2.3539728351,
   -0.9818449619,
   1.1990098736,
   -1.224046134,
   -1.1161028433,
   1.1607122072,
   -1.619505192,
   -1.0442658796,
   -2.1835875531,
   -1.0316488558,
   -2.8111699789,
   -2.1459048095,
   -1.4471407664,
   -1.7714401918,
   -0.8832319411,
   -1.3011599093,
   -2.0205320386,
   -0.9387231887,
   -2.1443567038,
   -1.4637636586,
   -1.177141495,
   -1.1375180385,
   -2.1289395595,
   -1.596821744,
   -0.8353523278,
   1.0315903432,
   -1.0408254143,
   -1.1375950361,
   -1.0140082436,
   -1.032185083,
   -1.0911929668,
   -1.0288147772,
   -0.9739812897,
   -1.16307803,
   -1.1032275617,
   -1.1586982628,
   1.9825563134,
   -1.0171147783,
   -1.7134677704,
   -1.1370597656,
   -1.3267858621,
   -1.2415012168,
   -0.8849062778,
   -1.8283631821,
   -2.6717108616,
   -1.7706218072
  ],
  "psi": [
   1.4528653468,
   2.8348506521,
   -0.6358175694,
   -0.6542016161,
   -0.5165195626,
   2.7917923758,
   2.8346805046,
   0.0342230595,
   0.1097371961,
   2.7203143611,
   -0.5021746035,
   -0.4071855832,
   2.4943413825,
   2.6752336846,
   2.9981862184,
   2.1827127281,
   1.9715882233,
   2.9292885783,
   2.1843233792,
   2.233871381,
   2.1119744789,
   2.1816890231,
   2.4744977085,
   2.2196711348,
   -0.2877354864,
   2.7924900814,
   -0.3740642633,
   -0.4344890207,
   -0.0870290896,
   2.6163187435,
   3.1186466722,
   0.0165580972,
   0.3499591154,
   2.8681777598,
   2.9408700014,
   2.3767545884,
   2.8472985369,
   -0.5495607094,
   -0.4473348348,
   0.675497883,
   2.2714147445,
   2.5363659389,
   2.8596188204,
   2.9608052071,
   2.2880469234,
   2.8715056051,
   -0.5091592772,
   -0.444824211,
   -0.1248374065,
   2.2944813914,
   2.069147258,
   2.1363472958,
   2.1821579726,
   2.163176153,
   1.6899181027,
   2.4542909117,
   -0.6975965965,
   -0.7077136222,
   -0.6543366399,
   -0.8261956327,
   -0.7538114907,
   -0.6943354061,
   -0.690914334,
   -0.7583730863,
   1.3084186564,
   2.4419433188,
   0.4083294741,
   2.8397064011,
   2.7252954372,
   2.3188960347,
   2.8298711319,
   2.4792703063,
   -0.1851601851,
   1.1066655961,
   2.4701601672,
   2.4019088198,
   0.3590932731,
   2.1540718055,
   2.6812405265,
   0.4338538266,
   2.5551019051,
   -0.9112057904,
   2.5715724416,
   -0.2121497842,
   2.9390949329,
   2.2345832039,
   1.9993281409,
   -0.1925809875,
   -0.7599801004,
   -0.0362760389,
   -0.1844285695,
   -0.9066695715,
   2.1869289483,
   1.7921682023,
   -0.2578647096,
   -0.4559586389,
   -0.3801370679,
   -0.0167937352,
   2.0732345458,
   0.4233578091,
   2.3265360049,
   -0.7605534748,
   -0.7660942036,
   -0.8559122883,
   -0.7176144167,
   -0.7247772148,
   -0.8898223307,
   -0.6877816982,
   -0.7749782083,
   -0.8035048878,
   2.6296640839,
   -0.8221733408,
   0.426019174,
   2.7863465537,
   2.8164435021,
   -0.6469452095,
   2.5366318223,
   2.2239240671,
   2.0441535966
  ]
 },
 "5p4EBP2_conformer_1789": {
  "omega": [
   2.9888690834,
   3.1216907066,
   3.0663517309,
   3.0917587615,
   -3.1246425234,
   -3.1024273224,
   3.007962989,
   3.0977131537,
   3.0688746206,
   -2.9876800171,
   -3.1186899113,
   -3.0764400504,
   3.1394499243,
   2.7830462449,
   3.0323235479,
   -3.1288627727,
   3.1405960934,
   -3.1408432776,
   3.1147328175,
   -3.1183331483,
   3.0957481795,
   3.0673742434,
   -3.0529758071,
   3.1030082344,
   3.1130699967,
   3.0863150125,
   3.1194221013,
   -3.1238479577,
   -3.1216696038,
   3.0419741298,
   -2.9850686453,
   3.020136843,
   3.0058432862,
   -3.0971386974,
   -3.0842830884,
   -3.1366757907,
   -3.104802507,
   3.1266331768,
   3.0646388836,
   3.1173367982,
   3.1165809558,
   3.0561163526,
   3.0456434677,
   -3.131980324,
   -3.1034244707,
   -3.0835220615,
   3.1403123265,
   3.086076071,
   3.1397933055,
   3.0872482295,
   -3.1202150181,
   3.0998020686,
   -3.0160926128,
   -3.1003350717,
   3.1299295037,
   -3.1129858811,
   -3.0630255858,
   3.0591146401,
   3.0659226482,
   3.1335703333,
   3.1092732918,
   3.0930658321,
   -3.0550495877,
   2.9648722231,
   -3.0419720609,
   3.1050959753,
   3.1127166428,
   3.1199205453,
   3.0835627612,
   -3.0237569697,
   3.0026895595,
   -3.0712781118,
   -3.0834839312,
   3.0958125627,
   -3.128083195,
   3.0557446887,
   -3.0810505575,
   -3.1110275642,
   -3.13803061,
   -3.091450104,
   3.059606832,
   3.1191560226,
   3.0888527197,
   3.1236654867,
   -3.1289675334,
   3.046229489,
   -3.1032489805,
   2.9830012143,
   -3.1330013466,
   -3.0808558023,
   -3.1233994484,
   -3.0992964603,
   3.085420468,
   3.1037019738,
   -3.0984102583,
   -3.1124198943,
   3.1234785885,
   -3.1211206632,
   3.0791652688,
   -3.0159270009,
   3.1023450791,
   3.0450320364,
   3.1204386723,
   -3.1001471559,
   3.0648252938,
   3.1014262752,
   -3.0454904047,
   -3.032747344,
   -3.1116213007,
   3.0420929435,
   -3.0018860012,
   3.1084873484,
   -3.1345111319,
   3.1325663269,
   3.1227507836,
   -3.1049809489,
   -3.0985957143,
   -3.1298320675,
   -3.0409084851
  ],
  "phi": [
   -2.4641812115,
   -2.4820764759,
   -2.0462965054,
   -1.0961594946,
   -1.3649788542,
   -1.5373129576,
   -1.8886767772,
   -2.2869052727,
   -1.3808296075,
   -1.4370155749,
   -1.1465300399,
   -1.2988648527,
   -2.8980546144,
   2.8368855147,
   -1.8637870288,
   -0.8955100382,
   -1.0018973338,
   -2.0127701708,
   -1.9806598364,
   -1.6363052478,
   -2.1821084551,
   -1.5423166492,
   -2.2690774684,
   -1.6722181009,
   -2.9094856536,
   -1.5631588164,
   -1.1342773936,
   -1.5782950039,
   -1.8935931219,
   -0.9005875381,
   -1.6550792266,
   -1.484121514,
   -1.221297866,
   -2.0173924886,
   -2.2703287271,
   -1.4437178664,
   -0.959590452,
   -1.1868518509,
   1.8618896012,
   -1.9301388629,
   -1.3220677589,
   -2.6369401517,
   -2.7052542014,
   -2.0078731272,
   -1.5295513209,
   -0.9772054286,
   -1.1342679445,
   1.9649491211,
   -1.2270096321,
   -1.6956050983,
   -1.7007897384,
   -1.7388579522,
   -1.7887350363,
   -1.5676564049,
   -1.2211814472,
   -1.0389567066,
   -1.2140701663,
   -1.1407419936,
   -1.047786338,
   -1.1478154008,
   -1.149466454,
   -0.9089518133,
   -1.6368288728,
   -0.955170906,
   -1.3454461199,
   -1.140287348,
   -1.0100606685,
   -1.1638083971,
   -1.9364253935,
   -1.2643709831,
   -1.4467575187,
   -1.8226898102,
   -1.6484794685,
   -2.6177529391,
   -1.137648094,
   -1.9143947113,
   -2.3496297237,
   -1.1788330109,
   2.8327475998,
   -1.198720367,
   -1.2532832203,
   -1.5023074384,
   -0.9609114205,
   -1.1347941794,
   -1.1494569568,
   -0.9491534006,
   -1.2176981133,
   -0.9476130617,
   -1.1414163471,
   -1.0433461012,
   -1.4840299605,
   -1.356302098,
   -1.8967454699,
   -1.6253117873,
   -1.144535402,
   -0.989981307,
   -1.0244626561,
   -0.9370458361,
   -0.9765635635,
   -1.3885285004,
   -1.1380239873,
   -1.0152393182,
   -1.0329662058,
   -1.0917372556,
   -1.0374509251,
   0.9652975848,
   -2.4373446428,
   -1.0553648764,
   -1.0936609502,
   1.6695790291,
   -2.1193408735,
   -1.1148004136,
   -1.0697272332,
   -1.2828333253,
   -1.4555298267,
   -1.5429266838,
   -0.7552676448,
   -1.1194352478,
   -1.2346204115
  ],
  "psi": [
   3.0026339305,
   2.8859120405,
   2.4235956154,
   2.7003081521,
   -0.6502607283,
   -0.6395804856,
   -0.4321252872,
   -2.9774963411,
   2.7566662604,
   2.0866817534,
   -0.4832478181,
   -0.5213872156,
   -0.5346867573,
   2.8061570076,
   1.7504542126,
   -0.5753930848,
   -0.7661891285,
   -0.8291386158,
   2.2447774295,
   2.1938147008,
   2.0080884283,
   2.1815557634,
   2.4277157985,
   2.7926838284,
   -0.4369953589,
   2.7038096573,
   -0.2960973398,
   -0.4092102322,
   0.0044261921,
   2.70601083,
   2.5304261722,
   0.0177797066,
   0.086781959,
   2.7916327522,
   2.7582224491,
   2.3626922454,
   2.8558004645,
   -0.5436673719,
   -0.4993541622,
   0.5824346518,
   2.2614390124,
   2.4653835631,
   2.8663057663,
   2.5809707779,
   2.2180169349,
   2.8795693923,
   -0.5201145991,
   -0.4598181281,
   -0.1363394181,
   2.2692254606,
   2.0197693859,
   2.1368099063,
   2.1931987182,
   1.85979622,
   2.0065540152,
   1.9677689654,
   -0.5364801625,
   -0.8692867204,
   -0.7950069996,
   -0.7083058782,
   -0.6686603419,
   -0.765347761,
   -0.7575350544,
   0.2372439296,
   2.3488112838,
   0.917737383,
   -0.7503654544,
   -0.6660481745,
   -0.7113992712,
   2.0635022562,
   2.705519431,
   2.7415488933,
   2.0220277603,
   2.2082200694,
   3.0894291016,
   2.8580989308,
   -0.215223421,
   2.0470913856,
   2.4835804895,
   -2.922447793,
   -0.1605099452,
   -0.2997471738,
   2.1277422226,
   -0.6461448624,
   -0.5765075866,
   -0.7852601928,
   -0.8237565079,
   -0.6557465204,
   -0.8245386168,
   -0.6509789662,
   -0.4838458398,
   -0.0534084943,
   2.3020781447,
   2.4109697951,
   2.168750673,
   -0.086900014,
   -0.7633064805,
   -0.9035895414,
   -0.8696313981,
   -0.6936146184,
   -0.566468396,
   -0.7603664228,
   -0.7655876499,
   -0.8562833909,
   -0.7158042596,
   -0.7396074535,
   0.8194281225,
   0.3127438292,
   -0.7193947142,
   -1.0053390594,
   -0.2355543319,
   2.4065085227,
   -0.7164174339,
   -0.6588704771,
   -0.6821158314,
   1.4645389133,
   3.0014294389,
   -0.8273239536,
   -0.5180524276
  ]
 },
 "5p4EBP2_conformer_179": {
  "omega": [
   3.0832103395,
   -3.1190202194,
   3.0906276476,
   -3.1291198447,
   -2.9995434021,
   -3.046997256,
   3.1119032834,
   3.0804238468,
   -3.1404591045,
   -3.1330315544,
   3.0881158572,
   -3.1038083549,
   -3.1380158892,
   3.1052899357,
   3.1100922129,
   -3.0303199457,
   -2.9658683619,
   -2.9743275649,
   3.1048734411,
   3.1335471188,
   3.0747699153,
   3.095654805,
   3.1384536409,
   3.1343839431,
   -3.0773639672,
   -3.1251865183,
   -3.1345517344,
   -3.130665049,
   3.109515711,
   3.1143946314,
   -2.9746816701,
   2.9953397204,
   3.0042151049,
   -3.0979545309,
   3.1334597024,
   3.0194527773,
   -3.1066624283,
   3.0976574614,
   3.033421993,
   3.1166624604,
   -3.1323553403,
   3.0258226486,
   3.1013364897,
   3.0951884683,
   -3.1300184,
   -3.0720013998,
   -3.1361324367,
   3.0962214956,
   3.1367738769,
   3.058568392,
   -3.129806261,
   -3.1023394237,
   -3.0319212489,
   -3.1239432305,
   -3.1295711155,
   -3.139912158,
   -3.0585784187,
   3.0853921073,
   3.1025351738,
   3.1393983589,
   3.120101998,
   -3.0672379945,
   3.0611518154,
   3.0253560895,
   -3.127327966,
   -3.1021969819,
   -3.1200799152,
   -3.0996470283,
   3.0656831481,
   -3.103959282,
   3.0736717047,
   -3.0707227635,
   -3.0831245165,
   3.0967774635,
   -3.129394736,
   -2.9980732592,
   3.0441430803,
   -3.0765008179,
   -3.0034606794,
   3.1197866236,
   -3.0918682948,
   -3.1390303999,
   3.0905205253,
   3.1257815346,
   3.1009437298,
   3.0929350105,
   3.0228267032,
   2.9416933351,
   -2.9901062456,
   -3.1049234021,
   3.0928091462,
   3.134473225,
   -3.0336467108,
   3.0816273483,
   3.0388397178,
   2.9076700753,
   3.0891279344,
   -3.0593368798,
   2.9944337179,
   -3.1178821009,
   -2.921585656,
   2.9407255175,
   3.0799540275,
   3.0333920856,
   -3.1157206298,
   -3.1244716381,
   -3.1088039586,
   -3.0583895529,
   -3.1180129095,
   -3.1010376469,
   -3.1059726134,
   -3.1054290215,
   -3.1199047019,
   3.0989947444,
   3.1182408446,
   3.079070337,
   -2.9071112432,
   3.1149154361,
   3.0862081457
  ],
  "phi": [
   -2.6043584851,
   -2.5633768527,
   -2.156485159,
   -0.9569248076,
   1.7292422563,
   -1.2267618191,
   -1.206010482,
   -1.1817848252,
   -2.369095177,
   -0.9819509169,
   -1.0688827674,
   -1.1578295867,
   -1.1460679875,
   -1.1048382888,
   -1.1398916227,
   -2.305194639,
   -1.1823321776,
   -2.0805921673,
   -1.9685842349,
   -1.7140687351,
   -2.1533463441,
   -1.6487365857,
   -2.2927045864,
   -1.8719089838,
   -2.672644126,
   -1.1349171706,
   -1.1582158884,
   -1.5275773086,
   -1.7109055814,
   -0.9402144155,
   -1.6878252009,
   -1.4808631445,
   -1.3054571923,
   -2.0124769647,
   -1.9639535444,
   -1.5274872169,
   -0.9422056042,
   -1.2422142292,
   1.9071664289,
   -1.7155585534,
   -1.2815158095,
   -2.6527119561,
   -2.5004072009,
   -2.356480622,
   -1.6554847711,
   -0.9836643351,
   -1.1338514495,
   1.9469890568,
   -1.2227938335,
   -1.6795766068,
   -1.7882254681,
   -1.722566643,
   -1.8744825686,
   -1.4848345726,
   -1.4368418425,
   -0.9366684554,
   -1.1421883348,
   -0.941349524,
   -1.0315765508,
   -1.0225771019,
   -1.113951862,
   -1.2345264318,
   -1.0796170244,
   -0.9133123496,
   -1.1958234187,
   -1.0259697452,
   -0.9964467828,
   -1.51516123,
   -1.3568364364,
   -1.1725234585,
   -1.1184254911,
   -1.8210750065,
   -1.6499198475,
   -2.6174788869,
   -1.136261419,
   1.0754490969,
   -1.8875570097,
   -1.2555743223,
   1.1596940478,
   -1.6206391914,
   -1.0433771034,
   -2.1840176988,
   -1.0333886369,
   1.8705708329,
   -1.6244301602,
   -1.3657699898,
   -1.636662745,
   -2.901879799,
   -1.7202369278,
   -1.8407867517,
   -2.0697118954,
   -1.3131506551,
   -1.1575538126,
   -0.8444065367,
   1.2229900914,
   -1.8792457733,
   -1.9737716324,
   -1.781875526,
   0.8549405369,
   -1.2612144983,
   -2.0339350146,
   0.9695126388,
   -2.5086248193,
   -1.11231462,
   -0.8976185127,
   -1.0505232051,
   -1.4439875561,
   -1.0517194349,
   -1.6690415945,
   1.026074707,
   -1.4191131197,
   -1.495923193,
   -2.6718026389,
   -2.1166933281,
   -2.0818379109,
   -1.2534044731,
   -1.9199354893,
   0.9496044817,
   -2.2642969303
  ],
  "psi": [
   2.9820735876,
   2.8894887155,
   2.4650933259,
   2.669834087,
   2.3698358319,
   -0.4939026988,
   -0.4833510305,
   -0.8419974942,
   -0.4916917892,
   2.6200008646,
   2.4992431106,
   2.4319952567,
   -0.6400198079,
   -0.815530054,
   -0.6188510711,
   -0.8028926807,
   1.3712188754,
   -0.2548516096,
   2.1945908178,
   2.2688358571,
   2.0084330567,
   2.2572856797,
   2.3634660896,
   2.9283019484,
   -0.475350935,
   1.9564988217,
   -0.414739278,
   -0.353188925,
   -0.086108174,
   2.8225654978,
   2.5302575236,
   -0.0168533909,
   0.0618395682,
   2.8460550143,
   2.6187633064,
   2.6182949626,
   2.8897634136,
   -0.5480264745,
   -0.5009262599,
   0.4613406891,
   2.2177332519,
   2.4980440781,
   2.8786844767,
   2.8996034154,
   2.2671625326,
   2.8766826798,
   -0.5186767714,
   -0.4609630707,
   -0.0862292964,
   2.2690047297,
   2.0511298185,
   2.0077732541,
   2.2663578731,
   1.736089668,
   1.9223780161,
   2.0551105199,
   -0.687433237,
   -0.6497868848,
   -0.7189425762,
   -0.8270779592,
   -0.7534403594,
   -0.6961355292,
   -0.6916311975,
   -0.7583894642,
   2.5942493354,
   2.8176209274,
   -0.7029087009,
   -0.7123654703,
   -0.0667538041,
   2.1158367913,
   2.7664658873,
   2.5861022857,
   2.0230471945,
   2.2090151567,
   3.0893354813,
   2.8584147255,
   0.5615900706,
   2.1057506371,
   2.6726192664,
   0.4354495899,
   2.5547326534,
   -0.9118638729,
   2.5737770965,
   -0.2111841039,
   0.2000238928,
   2.2894913916,
   2.3630126596,
   -0.8984114863,
   2.9198113889,
   0.029744832,
   2.8467149756,
   2.3875061397,
   2.1241683174,
   2.6475519524,
   2.3653479929,
   0.3195424653,
   2.621614906,
   1.8578724312,
   2.3338770737,
   1.2021653235,
   -0.718737019,
   0.1453820454,
   1.0278376061,
   2.8585229772,
   2.4837582711,
   -0.548849575,
   -0.3423789782,
   -0.077544377,
   -0.6433009252,
   0.049236624,
   0.8489279737,
   -0.2118284662,
   2.5274882887,
   2.6511794536,
   2.1725153718,
   2.5943254264,
   -0.6728980166,
   0.1135255813,
   0.939628208
  ]
 },
 "5p4EBP2_conformer_1790": {
  "omega": [
   3.1011537558,
   3.0831614728,
   3.1356256705,
   -3.0461484982,
   2.919370933,
   2.9343542752,
   3.0075835714,
   3.0993687334,
   3.068907412,
   -2.9873148012,
   3.1263737399,
   3.1008911965,
   -3.1276598101,
   -2.9685290267,
   -3.0202503981,
   3.0037784549,
   0.0884861066,
   -3.1214554781,
   3.1048734411,
   3.1335471188,
   3.0747699153,
   3.095654805,
   3.1384536409,
   3.1343839431,
   -3.0773639672,
   -3.1251865183,
   -3.1345517344,
   -3.130665049,
   3.109515711,
   3.1143946314,
   -2.9746816701,
   2.9953397204,
   3.0042151049,
   -3.0979545309,
   3.1334597024,
   3.0194527773,
   -3.1066624283,
   3.0976574614,
   3.033421993,
   3.1166624604,
   -3.1323553403,
   3.0258226486,
   3.1013364897,
   3.0951884683,
   -3.1300184,
   -3.0720013998,
   -3.1361324367,
   3.0962214956,
   3.1367738769,
   3.058568392,
   -3.129806261,
   -3.1023394237,
   -3.0319212489,
   -3.1239432305,
   -3.1295711155,
   -3.139912158,
   -3.0599287769,
   2.9965306823,
   -3.0888811986,
   -3.1196147707,
   3.0699117119,
   -3.1143005684,
   3.0859846319,
   3.08158644,
   3.063566862,
   -3.0585310991,
   3.1142769135,
   -3.1057772495,
   3.1077868917,
   -3.1031371162,
   3.1381357041,
   -3.1357253002,
   3.1392714086,
   -3.0687391722,
   3.1144464975,
   3.0173193871,
   3.1278599276,
   3.121060059,
   -3.0040219468,
   -3.1008132128,
   2.8732703381,
   3.0129103065,
   -3.0811832497,
   -2.9938530372,
   3.1003620328,
   3.093235616,
   -3.0504784415,
   3.1122676645,
   -3.1148828085,
   -3.1188842228,
   -3.1151153295,
   -3.1296280237,
   3.0939540367,
   -3.0359854031,
   -3.0731398322,
   3.1414344042,
   3.1215253717,
   3.1174599044,
   3.0131674168,
   -3.1196947104,
   -2.9217695358,
   2.9396034685,
   3.0812445729,
   3.0145421225,
   2.9960208482,
   -3.0811666696,
   -2.9089443246,
   -3.1089656112,
   3.0945690889,
   3.0361039818,
   -3.1269600225,
   3.1049764111,
   3.0456756367,
   3.0936022015,
   -2.8929262627,
   3.0707325211,
   -3.1128635424,
   3.0893532957,
   3.1035962509
  ],
  "phi": [
   -1.233683528,
   -1.03861265,
   -1.2746940862,
   -1.4366473672,
   2.0124102399,
   -2.653210018,
   -1.8897761222,
   -2.2878537508,
   -1.3791492222,
   -1.4381639056,
   -1.7472608899,
   -1.2344947104,
   -1.2068667029,
   -1.0840580577,
   -2.0371836371,
   -0.8995597261,
   -1.3508095329,
   -2.0805921673,
   -1.9685842349,
   -1.7140687351,
   -2.1533463441,
   -1.6487365857,
   -2.2927045864,
   -1.8719089838,
   -2.672644126,
   -1.1349171706,
   -1.1582158884,
   -1.5275773086,
   -1.7109055814,
   -0.9402144155,
   -1.6878252009,
   -1.4808631445,
   -1.3054571923,
   -2.0124769647,
   -1.9639535444,
   -1.5274872169,
   -0.9422056042,
   -1.2422142292,
   1.9071664289,
   -1.7155585534,
   -1.2815158095,
   -2.6527119561,
   -2.5004072009,
   -2.356480622,
   -1.6554847711,
   -0.9836643351,
   -1.1338514495,
   1.9469890568,
   -1.2227938335,
   -1.6795766068,
   -1.7882254681,
   -1.722566643,
   -1.8744825686,
   -1.4848345726,
   -1.4368418425,
   -0.9366684554,
   -1.2752113901,
   -1.9110885004,
   -1.9142061074,
   -1.1982652029,
   -1.0727897053,
   -1.1049647369,
   -1.1278439556,
   -2.6775266508,
   -0.9641615726,
   -2.1054296331,
   1.0066173644,
   -2.2857806111,
   -2.0779602303,
   -1.142823417,
   -1.1238520982,
   -1.4436178887,
   -1.1303387346,
   -1.3096432408,
   -1.2469308157,
   -1.788401498,
   -2.1108565248,
   -1.0437729581,
   -1.2820373457,
   -1.2952997462,
   -0.975935403,
   -2.252172948,
   -1.0049626868,
   1.8159038389,
   -2.1944249888,
   -1.5243244828,
   -1.3813558794,
   -1.6505319632,
   0.9740122841,
   -2.6518703133,
   -2.3908007474,
   -2.5845024753,
   -1.3210909912,
   -1.1887961209,
   -1.6497370414,
   -1.4717433164,
   -1.4992050614,
   -0.9461782025,
   1.3320749959,
   -1.2595201564,
   -2.0330534475,
   0.9713682316,
   -2.5088271843,
   -1.2704608915,
   1.3581211112,
   -2.0216346948,
   -1.9183702429,
   -1.115409459,
   -1.788086404,
   1.1342410408,
   -1.1242102131,
   -1.8080203522,
   -1.156556934,
   -1.310126049,
   -2.2285451657,
   -1.0514733516,
   -1.3540754888,
   -0.9863581008,
   -1.0544289405
  ],
  "psi": [
   1.4536005983,
   2.8342656546,
   -0.6339513351,
   -0.6541838488,
   -0.1565305421,
   2.6326393238,
   3.057938301,
   -2.9765640458,
   2.7556565899,
   2.0866036457,
   -0.4824848581,
   2.7634510917,
   2.782367816,
   2.549965648,
   -0.5943254367,
   0.5369360194,
   2.4238712447,
   2.5276825908,
   2.1945908178,
   2.2688358571,
   2.0084330567,
   2.2572856797,
   2.3634660896,
   2.9283019484,
   -0.475350935,
   1.9564988217,
   -0.414739278,
   -0.353188925,
   -0.086108174,
   2.8225654978,
   2.5302575236,
   -0.0168533909,
   0.0618395682,
   2.8460550143,
   2.6187633064,
   2.6182949626,
   2.8897634136,
   -0.5480264745,
   -0.5009262599,
   0.4613406891,
   2.2177332519,
   2.4980440781,
   2.8786844767,
   2.8996034154,
   2.2671625326,
   2.8766826798,
   -0.5186767714,
   -0.4609630707,
   -0.0862292964,
   2.2690047297,
   2.0511298185,
   2.0077732541,
   2.2663578731,
   1.736089668,
   1.9223780161,
   2.0551105199,
   -0.6865835283,
   2.6829063361,
   2.1287979996,
   2.5587314799,
   -0.6570477311,
   -0.7772022172,
   -0.7745303656,
   -0.7668590008,
   2.8068177191,
   2.5211447211,
   2.5663420134,
   1.0017296011,
   0.7421532908,
   1.6127490895,
   2.8839236439,
   2.5602037727,
   2.2503489572,
   -0.5052335541,
   2.3774633253,
   2.6012453723,
   1.681655705,
   1.9254764769,
   2.404270878,
   -0.0779534152,
   0.0205076536,
   -0.474924894,
   1.2368301575,
   2.2875530661,
   -0.2514200523,
   2.7733726584,
   -0.1296099672,
   2.2224241124,
   2.5504480742,
   0.7329379415,
   2.7840583905,
   2.1202105309,
   2.7061417391,
   2.3303266754,
   -0.5953208492,
   0.1570278036,
   -0.1481521249,
   -0.2054712232,
   2.3952635605,
   -0.4104671429,
   -0.720802488,
   0.145814019,
   1.0265460099,
   2.8597362298,
   -0.1423224294,
   0.0290930365,
   -0.6246992329,
   2.2466312598,
   -0.5306570854,
   0.256265045,
   0.5544757795,
   -0.4779730723,
   0.4126096172,
   2.9034261435,
   -0.2783651806,
   2.3766608016,
   -0.6139451104,
   -0.7170677395,
   2.6023927955
  ]
 },
 "5p4EBP2_conformer_1791": {
  "omega": [
   3.0825888505,
   3.0509254476,
   3.135769956,
   3.0819219483,
   2.9734566969,
   3.1252893952,
   2.8281300387,
   -2.9228907322,
   3.1123047583,
   -3.0865843727,
   3.1160496685,
   3.0891763716,
   3.1161749483,
   -3.0626904134,
   3.0798748779,
   2.9593669645,
   0.0277180303,
   2.8584236761,
   -3.133433277,
   3.1301461231,
   3.1414826894,
   3.066975823,
   -3.0679443253,
   3.1373185949,
   -3.1111034639,
   3.082339701,
   3.0666597528,
   -3.1120460097,
   -3.1345206334,
   2.9768281018,
   -2.9931765883,
   -3.0991212156,
   3.0104663173,
   -3.0963314673,
   3.0018544864,
   3.0388465329,
   -3.1064176593,
   3.0775865313,
   3.0543331428,
   3.0942153898,
   -3.1047404787,
   2.9536837558,
   3.0298840269,
   3.138489823,
   -3.0924410008,
   -3.0859342681,
   3.1390415842,
   3.082686826,
   -3.1392806054,
   3.0815181846,
   3.1365241026,
   3.0670496467,
   -2.9639372102,
   3.0231842132,
   -3.0543475437,
   3.0491660066,
   -3.1095751,
   2.9469446668,
   3.139736873,
   3.1382399539,
   3.1212586629,
   -3.0664804333,
   3.0623683867,
   -3.1010232426,
   3.0982327238,
   3.1188882219,
   3.060433017,
   2.9748035378,
   -3.0778647612,
   3.0201846486,
   3.0065511811,
   3.0676435836,
   -3.0414355349,
   -3.1230911679,
   3.1295659701,
   2.9780446423,
   -3.025429429,
   3.0847248616,
   -3.1331337609,
   3.0359093014,
   -3.0736299202,
   3.0423736628,
   3.1089683262,
   -3.1010580997,
   -3.1138024352,
   2.9034566187,
   -3.1221127193,
   -3.0379861631,
   -2.9442343081,
   -3.0989371231,
   -3.0388274749,
   -2.9787070929,
   2.9530250273,
   3.0985371623,
   -3.0939512647,
   3.1093990005,
   3.0613496483,
   3.0606660588,
   3.1411156832,
   3.1007547218,
   -2.901283009,
   -3.0138040242,
   3.0408227821,
   -3.1272295962,
   2.9624143842,
   3.110594747,
   3.0671788833,
   3.1174137793,
   -3.0503413298,
   3.1357090117,
   3.100428567,
   3.140101384,
   -3.1402760417,
   3.1411427521,
   -3.0673446927,
   3.1111090045,
   -3.1144744267,
   3.11987103,
   -3.1413893769
  ],
  "phi": [
   -2.332301392,
   -1.0592831093,
   -1.8680719254,
   -1.0227541315,
   1.4743004813,
   -2.0425817007,
   -1.456997859,
   -1.0744417986,
   -1.8732058788,
   -1.0919207403,
   -1.3592930834,
   -1.1131892456,
   -2.4468378058,
   -2.1133839178,
   -2.6288745618,
   -2.0116645756,
   -1.436518767,
   -2.2512290421,
   -2.2710183501,
   -2.194805388,
   -2.267041933,
   -1.4971423359,
   -2.3558067035,
   -1.5094632694,
   -2.8217428572,
   -1.1510042321,
   -1.1041987373,
   -1.5147082417,
   -1.6242032107,
   -0.9231741089,
   -0.7566601089,
   -1.3039370955,
   -2.4446380653,
   -2.4166328754,
   -2.1230383145,
   -1.4825035884,
   -0.9250834247,
   -1.2615748206,
   1.9503796754,
   -1.7803868155,
   -1.2216191245,
   -2.7341401296,
   -2.6275078448,
   -1.8956387771,
   -1.4831880188,
   -0.9759655079,
   -1.1350330713,
   1.962825389,
   -1.2862890253,
   -1.6109235593,
   -1.714464446,
   -1.5962258641,
   -1.816815898,
   -1.7588470495,
   -1.3930054634,
   -0.8405710112,
   -1.4526260944,
   -1.2848782873,
   -1.2187654037,
   -1.0217598129,
   -1.1155750915,
   -1.2348101805,
   -1.0818003565,
   -1.5184528395,
   -0.9690569879,
   -1.6928143264,
   -2.5813004029,
   -1.9690818947,
   -1.1905884561,
   -1.3479505057,
   -1.1024158703,
   -2.1404826996,
   -1.4292058005,
   -1.9902668499,
   -0.9408324528,
   -1.8937337861,
   -2.0268701761,
   -0.9618630226,
   -1.1710915828,
   -1.0533227018,
   -1.3746727493,
   -1.0222772739,
   -1.1735442551,
   2.8614404699,
   -2.3500624957,
   -1.8891730904,
   -2.066722553,
   -2.5682256172,
   -0.96100183,
   -1.3035107592,
   -2.0084174015,
   -1.8336659984,
   -1.9876252364,
   -1.0757632595,
   -1.1439203906,
   -1.1742912076,
   -1.085677404,
   -0.9954927528,
   -1.1009596701,
   -1.0356444079,
   -1.8172707725,
   0.9391791046,
   -1.2682019495,
   -2.5350139574,
   -2.0816449767,
   -1.8125907302,
   -2.0035134414,
   -1.158217613,
   -1.0215120589,
   -1.5350141669,
   -1.1581198494,
   -1.8100575506,
   -0.973416135,
   -1.9978902963,
   -1.0894846621,
   -1.3977049591,
   -2.8921537159,
   -1.8067995155,
   -1.0865458555
  ],
  "psi": [
   2.7200355497,
   2.5009434028,
   -0.4083575775,
   2.2118180083,
   -0.7461951045,
   0.1188952275,
   2.4572202611,
   -2.5910699629,
   -0.8885486231,
   2.7463658621,
   2.3787282738,
   2.8498932141,
   -0.5258780652,
   2.7297641187,
   -0.2724935434,
   2.6406426314,
   2.2007162814,
   2.7238474508,
   2.4342396607,
   2.8207988549,
   2.1645979133,
   2.2663794548,
   2.3974198935,
   2.8806216645,
   -0.6971096308,
   2.8281455343,
   -0.3933572444,
   -0.3604056237,
   -0.0882070677,
   2.4686231018,
   2.4612906809,
   -0.7202497109,
   1.388890843,
   2.8815151076,
   2.9556055314,
   2.6629922092,
   2.8812636533,
   -0.551849322,
   -0.5762552761,
   0.5759826002,
   2.3238976634,
   2.4863243628,
   2.7930415759,
   2.4428591902,
   2.1833705983,
   2.8774445415,
   -0.5140500751,
   -0.457113822,
   -0.0993210512,
   2.1816614794,
   1.9598737128,
   1.9939314436,
   2.2591209037,
   2.3054243828,
   1.8324637256,
   2.289797414,
   -0.6935640121,
   -0.2619688196,
   -0.7023224144,
   -0.8613796731,
   -0.7537882196,
   -0.6938097657,
   -0.6918982169,
   -0.7577997364,
   2.2501117246,
   2.4186188846,
   2.8478480595,
   2.1447270329,
   2.3139423181,
   2.4290824023,
   2.7220829201,
   2.5635497133,
   -0.7365720447,
   2.7183475602,
   2.0844922266,
   -0.65250854,
   1.920928718,
   2.1826789276,
   2.4463935333,
   -0.7331822997,
   -0.8299770895,
   -0.3661034278,
   2.7344559023,
   -0.5249981776,
   3.0644939242,
   2.3985829791,
   2.2074898109,
   2.3064738576,
   -2.4413997725,
   -0.768380215,
   -0.2316231555,
   -0.0844033681,
   2.6568283615,
   2.3283076792,
   -0.808437732,
   -0.7492748683,
   -0.5963741622,
   -0.9271757874,
   -0.708642724,
   -0.7308649025,
   -0.8278649462,
   -0.6222232562,
   0.6235284343,
   2.7413655666,
   2.9945212606,
   2.521363296,
   2.2620586067,
   2.2029976738,
   2.3895468213,
   -0.4898089367,
   0.022232072,
   2.8498370441,
   0.3282203807,
   2.457902124,
   2.3837633073,
   -0.8097035451,
   2.0190160806,
   2.831976422,
   2.3405231299
  ]
 },
 "5p4EBP2_conformer_1792": {
  "omega": [
   3.1246453351,
   -2.8986512613,
   -3.1332002479,
   3.0006592461,
   3.0882895697,
   3.1394420098,
   -3.1110241287,
   3.1388482755,
   -3.1245577016,
   -3.1275429924,
   -3.0266562589,
   3.1124684725,
   3.1253535217,
   -2.9791679202,
   -3.0518963111,
   -3.1049124253,
   2.9460415231,
   -3.109210206,
   3.1048734411,
   3.1335471188,
   3.0747699153,
   3.095654805,
   3.1384536409,
   3.1343839431,
   -3.0773639672,
   -3.1251865183,
   -3.1345517344,
   -3.130665049,
   3.109515711,
   3.1143946314,
   -2.9746816701,
   2.9953397204,
   3.0042151049,
   -3.0979545309,
   3.1334597024,
   3.0194527773,
   -3.1066624283,
   3.0976574614,
   3.033421993,
   3.1166624604,
   -3.1323553403,
   3.0258226486,
   3.1013364897,
   3.0951884683,
   -3.1300184,
   -3.0720013998,
   -3.1361324367,
   3.0962214956,
   3.1367738769,
   3.058568392,
   -3.129806261,
   -3.1023394237,
   -3.0319212489,
   -3.1239432305,
   -3.1295711155,
   -3.139912158,
   -3.0594131461,
   3.0678870592,
   3.0917461945,
   3.1383929495,
   3.1209835183,
   -3.06640257,
   3.0603638157,
   -3.0179937565,
   -2.9956439518,
   -3.1376753995,
   3.1368132784,
   -3.123694027,
   -3.0963415287,
   3.1215187741,
   -3.133351966,
   -2.9612132608,
   -3.1255688862,
   3.0469392911,
   3.1201197326,
   3.0801291238,
   -3.0837188767,
   -3.0597126608,
   3.0307329143,
   -3.0774179996,
   3.1298700947,
   -3.125126515,
   3.124349816,
   3.0232150136,
   -3.0692689081,
   2.9706502557,
   -3.0426897063,
   3.1162935623,
   -3.0181797094,
   -3.0343768788,
   2.9988313696,
   3.073538389,
   3.1259952761,
   3.0594782359,
   3.1169978891,
   2.9838211334,
   -2.9766867222,
   -3.001478764,
   3.0617510235,
   3.0945750571,
   3.1173284908,
   3.1117242244,
   3.1307441121,
   -3.0989539404,
   3.0677736535,
   2.9331812131,
   -3.0335595421,
   3.0365982129,
   -3.0613434667,
   -3.1043646611,
   -3.1395817003,
   -3.1391681143,
   -3.0960902032,
   -2.972460793,
   3.0821215556,
   -3.0962485314,
   3.1337736342,
   -3.140599535,
   3.0743212613
  ],
  "phi": [
   -0.9186268949,
   -1.4351956439,
   -1.6706336135,
   -1.1018910988,
   1.3708888003,
   -2.3401695212,
   -1.4275312367,
   -1.6845491583,
   0.8265873698,
   -1.0559211268,
   -1.6237447511,
   -1.0766367762,
   -1.4236215019,
   -1.8797634232,
   -1.416382813,
   -1.0502979586,
   -0.980407344,
   -2.0805921673,
   -1.9685842349,
   -1.7140687351,
   -2.1533463441,
   -1.6487365857,
   -2.2927045864,
   -1.8719089838,
   -2.672644126,
   -1.1349171706,
   -1.1582158884,
   -1.5275773086,
   -1.7109055814,
   -0.9402144155,
   -1.6878252009,
   -1.4808631445,
   -1.3054571923,
   -2.0124769647,
   -1.9639535444,
   -1.5274872169,
   -0.9422056042,
   -1.2422142292,
   1.9071664289,
   -1.7155585534,
   -1.2815158095,
   -2.6527119561,
   -2.5004072009,
   -2.356480622,
   -1.6554847711,
   -0.9836643351,
   -1.1338514495,
   1.9469890568,
   -1.2227938335,
   -1.6795766068,
   -1.7882254681,
   -1.722566643,
   -1.8744825686,
   -1.4848345726,
   -1.4368418425,
   -0.9366684554,
   -1.1338287838,
   -0.9982064071,
   -1.0748797825,
   -1.022790606,
   -1.1140777669,
   -1.2354656542,
   -1.081850568,
   -2.5909255367,
   -0.9211132578,
   -1.0697941715,
   -1.0894999618,
   -2.3390635343,
   -1.841969038,
   -1.4031061987,
   -1.2439742584,
   -1.259723475,
   -2.3855587138,
   -2.1686094199,
   -1.2618971626,
   -1.5462243133,
   -1.269601417,
   -1.1084344898,
   1.5416055996,
   -1.0964607303,
   -1.2733802497,
   -1.6072748697,
   -1.2422967505,
   3.0572230601,
   -1.4091413296,
   -1.3608353709,
   -1.848084709,
   -2.6836100467,
   -1.4541030606,
   -2.7555406548,
   -0.9811212985,
   -2.1349862966,
   -1.8348252035,
   -1.7993609348,
   -1.2248096951,
   -2.8596060432,
   -1.366586807,
   -1.288634371,
   -2.3713111617,
   -2.2501076438,
   -1.0687695877,
   -1.1318051386,
   -1.0076954197,
   -1.0337318371,
   -2.566921407,
   -1.175889025,
   -2.2008691829,
   -1.7807555442,
   -1.9279435353,
   -1.7585464197,
   -1.3079095144,
   -1.3429745379,
   -1.1154957849,
   -2.4548148812,
   -2.2788024513,
   -2.1959557856,
   -1.2743209233,
   -1.8381971648,
   -1.1614772125
  ],
  "psi": [
   2.5770650511,
   -0.7704779236,
   2.2283746711,
   2.8421433304,
   2.5145404066,
   0.1673314568,
   2.5022397908,
   3.0585686543,
   2.0851571568,
   0.8590086907,
   2.4265782723,
   2.2070140376,
   -0.6631538015,
   -0.5081434659,
   -0.2430383334,
   2.438802536,
   2.2256879824,
   2.4713490755,
   2.1945908178,
   2.2688358571,
   2.0084330567,
   2.2572856797,
   2.3634660896,
   2.9283019484,
   -0.475350935,
   1.9564988217,
   -0.414739278,
   -0.353188925,
   -0.086108174,
   2.8225654978,
   2.5302575236,
   -0.0168533909,
   0.0618395682,
   2.8460550143,
   2.6187633064,
   2.6182949626,
   2.8897634136,
   -0.5480264745,
   -0.5009262599,
   0.4613406891,
   2.2177332519,
   2.4980440781,
   2.8786844767,
   2.8996034154,
   2.2671625326,
   2.8766826798,
   -0.5186767714,
   -0.4609630707,
   -0.0862292964,
   2.2690047297,
   2.0511298185,
   2.0077732541,
   2.2663578731,
   1.736089668,
   1.9223780161,
   2.0551105199,
   -0.6856879107,
   -0.7027579731,
   -0.7566854037,
   -0.7067616773,
   -0.7544611956,
   -0.6956713554,
   -0.6899163711,
   -0.7561246867,
   1.35440433,
   -0.6364079865,
   -0.7807812271,
   2.3731539335,
   -0.0678498911,
   2.5375434823,
   2.5048092184,
   -0.3764639541,
   -0.8771350082,
   0.2210210143,
   2.6242050619,
   2.4396400236,
   2.8812767445,
   2.1747192196,
   2.4762966404,
   -0.1520266489,
   -0.8566591081,
   -0.4600079703,
   2.1298182516,
   -0.2173766108,
   2.9424057633,
   2.5190078801,
   1.8351182944,
   -0.1765498522,
   2.8841122141,
   -0.3598544018,
   2.8783958269,
   -0.7431210007,
   2.7031098148,
   2.3214761827,
   1.8360999583,
   2.1884633191,
   3.1075653836,
   -0.171706439,
   0.0031612083,
   2.0623571931,
   2.1054959067,
   -0.6216979538,
   -0.8064604866,
   -0.8811270183,
   -0.5805012275,
   2.7693606016,
   -0.410561897,
   0.3899972702,
   2.2510604415,
   2.2007683476,
   -2.6089399239,
   2.6633079403,
   3.0591172155,
   -0.2529624657,
   2.4245242393,
   2.1847726348,
   2.2517145073,
   -0.136820911,
   0.2178286114
  ]
 },
 "5p4EBP2_conformer_1793": {
  "omega": [
   3.0834531723,
   3.0515222035,
   3.1354799134,
   3.0835904904,
   2.9813309546,
   -3.1108739044,
   3.0538784453,
   -3.0443416061,
   -3.1108548296,
   -3.1125652279,
   -3.1176806401,
   3.1302010913,
   -3.0163057297,
   3.1358104571,
   -3.0866746588,
   3.1290150057,
   3.0893094051,
   3.0806206996,
   -3.133433277,
   3.1301461231,
   3.1414826894,
   3.066975823,
   -3.0679443253,
   3.1373185949,
   -3.1111034639,
   3.082339701,
   3.0666597528,
   -3.1120460097,
   -3.1345206334,
   2.9768281018,
   -2.9931765883,
   -3.0991212156,
   3.0104663173,
   -3.0963314673,
   3.0018544864,
   3.0388465329,
   -3.1064176593,
   3.0775865313,
   3.0543331428,
   3.0942153898,
   -3.1047404787,
   2.9536837558,
   3.0298840269,
   3.138489823,
   -3.0924410008,
   -3.0859342681,
   3.1390415842,
   3.082686826,
   -3.1392806054,
   3.0815181846,
   3.1365241026,
   3.0670496467,
   -2.9639372102,
   3.0231842132,
   -3.0543475437,
   3.0491660066,
   -3.1091657666,
   -3.1268542115,
   -3.0980988273,
   3.051114736,
   -3.021927523,
   -2.9881311059,
   -3.1017794462,
   -3.0175144437,
   3.1004377939,
   3.0711860056,
   -3.1178784181,
   -3.1274698556,
   -3.1273156687,
   3.1053534898,
   3.0103060775,
   -3.0642418582,
   3.115353112,
   -3.1174513382,
   3.0232668326,
   3.051635189,
   3.0031495741,
   -3.1329592527,
   -3.1080039121,
   3.1297783362,
   2.870139586,
   3.0822627131,
   3.0202622872,
   3.0330298182,
   2.9582281265,
   3.1097769537,
   2.9869977679,
   -3.0961621693,
   -3.1016553508,
   -3.1178499486,
   3.0943520452,
   3.1095124021,
   2.9186030479,
   3.1012257233,
   -3.0935060729,
   -3.1196888814,
   2.9997305371,
   -2.7751911279,
   2.9064890278,
   -3.0106897991,
   -3.0630217545,
   3.0670760189,
   3.0370039496,
   3.0049134801,
   -3.0481728532,
   3.0252815089,
   3.1265897196,
   3.1053895781,
   -2.9932457993,
   2.8247006122,
   -3.1045675662,
   -3.1034409491,
   -3.1215168808,
   3.097686812,
   3.1197302168,
   3.0931646086,
   3.0757808306,
   -3.0571905931,
   3.0374634672
  ],
  "phi": [
   -2.333952478,
   -1.0609143215,
   -1.8673266671,
   -1.0242875205,
   -1.2449886809,
   -1.5026062122,
   1.2950425914,
   -1.7436615116,
   -1.9306522649,
   -1.152505837,
   -1.2628770832,
   -2.1018703348,
   -1.1679535012,
   -1.1295477361,
   -1.638581122,
   -1.4082283623,
   -1.1675903226,
   -2.2512290421,
   -2.2710183501,
   -2.194805388,
   -2.267041933,
   -1.4971423359,
   -2.3558067035,
   -1.5094632694,
   -2.8217428572,
   -1.1510042321,
   -1.1041987373,
   -1.5147082417,
   -1.6242032107,
   -0.9231741089,
   -0.7566601089,
   -1.3039370955,
   -2.4446380653,
   -2.4166328754,
   -2.1230383145,
   -1.4825035884,
   -0.9250834247,
   -1.2615748206,
   1.9503796754,
   -1.7803868155,
   -1.2216191245,
   -2.7341401296,
   -2.6275078448,
   -1.8956387771,
   -1.4831880188,
   -0.9759655079,
   -1.1350330713,
   1.962825389,
   -1.2862890253,
   -1.6109235593,
   -1.714464446,
   -1.5962258641,
   -1.816815898,
   -1.7588470495,
   -1.3930054634,
   -0.8405710112,
   1.4257471848,
   -0.9527562524,
   1.3307072566,
   -1.5705635264,
   -1.6363641326,
   -0.8606216137,
   1.3582611293,
   -1.1536643384,
   -0.9669192708,
   -1.2171183633,
   -1.0979986594,
   -1.0858181777,
   -2.2270529898,
   -1.0726563718,
   -1.1268617377,
   -3.0240744991,
   -1.7735735332,
   -1.5783868226,
   -1.1030235074,
   -1.6256711084,
   -1.0615326449,
   -1.226934647,
   2.4532826374,
   -2.1044537849,
   -0.998171668,
   -1.0910144354,
   -1.2021650443,
   3.0658472936,
   -2.1451535265,
   -1.3783658536,
   -1.692126395,
   -1.0657569148,
   -1.7094138811,
   0.8069466892,
   -2.6780601969,
   -1.5051649269,
   -1.6471882427,
   -1.9397004924,
   -2.1223505947,
   -1.9069282024,
   -2.0209751674,
   -1.9558066126,
   -2.56968943,
   -1.0605096712,
   -1.6761125363,
   0.9409458862,
   -1.1880374082,
   -0.8802323344,
   -1.2779476517,
   -1.0579549702,
   -1.2542037078,
   -1.1127303949,
   -2.3744838934,
   -2.252786391,
   -1.4190338422,
   -1.4939872058,
   -2.6706228289,
   -2.1171101843,
   -2.0819052924,
   -2.1635631505,
   -2.6233934657,
   -0.9592615599,
   -1.0625853793
  ],
  "psi": [
   2.2420557978,
   2.5022669802,
   -0.4093756802,
   2.2129934029,
   -0.7467849794,
   2.7169521049,
   2.6681326115,
   -2.9741083342,
   2.3084256439,
   1.8482681508,
   -0.4019286731,
   -0.1817905736,
   2.7709857856,
   -0.3127004233,
   -0.2761868611,
   0.0176444977,
   2.0714132027,
   2.5754683394,
   2.4342396607,
   2.8207988549,
   2.1645979133,
   2.2663794548,
   2.3974198935,
   2.8806216645,
   -0.6971096308,
   2.8281455343,
   -0.3933572444,
   -0.3604056237,
   -0.0882070677,
   2.4686231018,
   2.4612906809,
   -0.7202497109,
   1.388890843,
   2.8815151076,
   2.9556055314,
   2.6629922092,
   2.8812636533,
   -0.551849322,
   -0.5762552761,
   0.5759826002,
   2.3238976634,
   2.4863243628,
   2.7930415759,
   2.4428591902,
   2.1833705983,
   2.8774445415,
   -0.5140500751,
   -0.457113822,
   -0.0993210512,
   2.1816614794,
   1.9598737128,
   1.9939314436,
   2.2591209037,
   2.3054243828,
   1.8324637256,
   2.289797414,
   -0.6944925817,
   -0.1272832354,
   2.2953994562,
   0.0365965001,
   1.8607398105,
   -0.1264345213,
   -0.758746632,
   -3.1357911611,
   2.7864398064,
   -0.5409399333,
   -0.8027239177,
   -0.7926061134,
   2.3706434529,
   2.1812286853,
   2.6902569847,
   2.6583173036,
   3.0740930418,
   1.8283501801,
   2.9195570698,
   2.7316101319,
   1.4622215706,
   2.3303825727,
   2.6311385609,
   -3.0368329205,
   2.359489743,
   2.5891332231,
   2.6806335852,
   2.9081259452,
   2.9902328847,
   2.1823812579,
   2.140442804,
   1.7953259527,
   -0.7815809873,
   0.0503790033,
   0.8074796346,
   2.8302094803,
   2.3816025331,
   2.3867365285,
   1.7581919658,
   0.3403930586,
   0.5576553358,
   1.618785135,
   0.3167835816,
   2.8470435619,
   -0.6955338633,
   -0.0598028307,
   0.6836738264,
   2.6085370506,
   -0.888852266,
   -0.4901635847,
   -0.7687489948,
   -0.6932733871,
   -0.5188442029,
   2.5803851225,
   3.0348881266,
   -0.2146053852,
   2.5259013529,
   2.6514785151,
   2.173320204,
   2.5945347796,
   -0.3225799207,
   2.7775176637,
   -0.6263109077
  ]
 },
 "5p4EBP2_conformer_1794": {
  "omega": [
   3.0087375809,
   -3.1241678091,
   -3.1331467094,
   3.0952789631,
   3.0327740391,
   3.0710359861,
   3.0099018997,
   3.1316393445,
   3.1202249359,
   -2.8031783034,
   -3.0228113068,
   3.1198144652,
   -3.0724021174,
   3.1182310188,
   3.0620548894,
   3.0970800923,
   3.1086599335,
   3.0320137279,
   3.1396234028,
   3.1383326047,
   3.1180657338,
   3.0975834774,
   3.0876872994,
   -3.062166427,
   3.1291949351,
   3.0927511662,
   3.0162442927,
   -3.1347531356,
   3.0245652486,
   3.0947475879,
   3.1162001954,
   -3.0855644475,
   3.1397935497,
   2.9746483832,
   -3.0902983709,
   3.1142773563,
   -3.1117466083,
   3.140616716,
   3.0743595303,
   3.0973049059,
   -3.1219163763,
   3.1026834298,
   3.0202449287,
   3.1413039378,
   -3.0883517485,
   -3.0682464108,
   -3.1317632553,
   3.0924025322,
   3.1360521442,
   3.1177684912,
   -3.0827651512,
   3.0559572694,
   -2.9986867926,
   2.9436970795,
   -3.0167844962,
   3.1079993439,
   3.0771940935,
   -3.0994845984,
   3.1027755356,
   3.1381580644,
   3.120091762,
   -3.0678630968,
   3.060653596,
   -3.1383246736,
   2.7532698136,
   -3.0510929955,
   3.1265411169,
   3.057183039,
   3.0628680898,
   3.0101516095,
   -3.0091143614,
   -3.0448199717,
   3.1376031391,
   -3.115541023,
   -3.1333142809,
   3.0779485722,
   -3.083139536,
   -3.0611978653,
   3.0318329498,
   -3.0770715762,
   3.1284978333,
   3.015476463,
   2.8591041135,
   -3.1211176319,
   3.0949500971,
   3.1004255941,
   -3.1296997537,
   3.1134649329,
   -3.0942373427,
   -3.0575876392,
   -3.1078891339,
   -3.1037331637,
   -3.1060573465,
   3.038048562,
   3.1367100407,
   -3.0807461328,
   -3.1169590591,
   3.1337590579,
   3.1399283272,
   3.1225697513,
   -3.1374197141,
   -3.0344638181,
   -3.1207983471,
   3.1319329387,
   -3.0382870011,
   3.0374796449,
   -3.0388767687,
   3.0667147213,
   2.9983873774,
   3.1228406878,
   -2.9654842546,
   2.953855285,
   -2.8699161724,
   3.1071260802,
   3.0989393973,
   3.0476036923,
   3.138410874,
   3.1150444888,
   3.0989877309
  ],
  "phi": [
   -2.1398774756,
   -2.2332868095,
   -2.0421237207,
   -2.2076987774,
   -2.2798438586,
   -1.1705926027,
   -0.9463489093,
   -1.0690871609,
   -1.7352316026,
   -1.3168628842,
   -1.2218701539,
   -2.1431195993,
   -2.0986308703,
   -2.2880889703,
   -1.662657422,
   -1.982558037,
   -1.0718103475,
   -1.9742773191,
   -2.1255045684,
   -1.7325528833,
   -2.2178983927,
   -1.5983414031,
   -2.0854190194,
   -2.0392890861,
   -2.751772818,
   -1.1531398465,
   -1.1338081279,
   -1.5703412243,
   -1.0845110035,
   -1.0396850723,
   -1.9204093167,
   -2.3306639269,
   -1.191201808,
   -2.1112369811,
   -2.356371717,
   -1.4837171256,
   -0.9598874067,
   -1.1963940452,
   1.8096528174,
   -1.8927693607,
   -1.4718848517,
   -2.7060809617,
   -2.7029853265,
   -2.0069703656,
   -1.6043905924,
   -0.9971726558,
   -1.1344107873,
   1.9486803968,
   -1.1853644987,
   -1.7434207303,
   -1.7308508965,
   -1.7204200833,
   -1.7976774932,
   -1.8166812425,
   -1.395698177,
   -1.4610242221,
   -0.9925580224,
   -1.1487853958,
   -1.0330558741,
   -1.0228108732,
   -1.1158137841,
   -1.2350733725,
   -1.0806560269,
   -1.5522377376,
   -0.8978528403,
   -1.0640096617,
   -2.7747497044,
   -2.7797540981,
   -2.2388466019,
   -1.1300903453,
   -1.4325991274,
   -1.2171345837,
   -1.5250648778,
   -0.8657384064,
   -0.916637813,
   -1.6707661672,
   -1.2669029899,
   -1.1096461936,
   1.5413689756,
   -1.0957465404,
   -1.2722373382,
   -1.1836233978,
   -0.9433476361,
   1.7649503477,
   -0.9431932481,
   -0.999324727,
   -1.0526892497,
   -1.0949508855,
   -1.9866778037,
   -1.2017436899,
   -1.1277832429,
   -1.1419443815,
   -1.2084854443,
   -1.0992262903,
   -1.0044974945,
   -1.4823518068,
   -1.7592450307,
   -1.6308215939,
   -2.5825046715,
   -2.1906413331,
   -1.9938420153,
   -1.0853610186,
   -1.1425886788,
   -1.0512218391,
   -1.2426280361,
   -1.3593562838,
   -2.1881191146,
   -1.1148689404,
   -2.1770876846,
   -1.5093842411,
   -1.3893021378,
   -1.3441192145,
   -1.204980569,
   -1.0840726287,
   -1.0349925788,
   -1.0466806527,
   -1.1523665364,
   -1.0987806147,
   -1.1956753032
  ],
  "psi": [
   2.5121867685,
   2.442123381,
   2.2798813442,
   0.2067321442,
   1.9702212241,
   -1.5303718105,
   -0.5423065716,
   -0.8043599777,
   -0.7525639567,
   1.8122794432,
   -0.6054534312,
   -0.5948546827,
   2.2584573592,
   2.860602509,
   2.3624971418,
   2.3875297843,
   1.7744554065,
   2.3595850758,
   2.2693800712,
   2.2691751931,
   2.0945657263,
   2.2741147729,
   2.5096557152,
   1.9758763766,
   0.0871858558,
   2.7446824901,
   -0.4377556995,
   -0.5363668747,
   -0.3798278834,
   2.0875551755,
   2.9286513498,
   0.0021098491,
   0.2443018512,
   2.7923580629,
   2.8508408559,
   2.3395828879,
   2.8648229391,
   -0.5364921828,
   -0.4576789363,
   0.5351729008,
   2.2784574215,
   2.5317583848,
   2.7062483681,
   2.4509773493,
   2.2524929416,
   2.8697105201,
   -0.5016326156,
   -0.4338463984,
   -0.1444512608,
   2.2697816292,
   1.970375456,
   2.0747115769,
   2.2188925826,
   2.3952636842,
   1.739389348,
   1.5701125751,
   -0.3780858296,
   -0.8219597076,
   -0.7477944114,
   -0.8258708742,
   -0.7532564659,
   -0.6935172339,
   -0.691537168,
   -0.7572472231,
   2.532874241,
   2.3006720818,
   -0.6382959559,
   2.7229192735,
   2.6232108383,
   2.8141173453,
   2.8912165296,
   2.4042110773,
   -0.5863336513,
   -0.1193272522,
   -0.7320408575,
   -0.6402518249,
   2.9238027837,
   2.1754655019,
   2.4762304059,
   -0.1533820347,
   -0.8572116744,
   -0.4593778853,
   2.8787125892,
   2.6523875712,
   -0.4048000284,
   2.3539922396,
   -0.8090665588,
   -0.761478327,
   -0.7829046317,
   1.4820623252,
   -0.5979811213,
   -0.8563420174,
   -0.7803235532,
   -0.6356493259,
   -0.8418384458,
   -0.6339121526,
   -0.515661237,
   2.1897811045,
   -0.0413986285,
   2.4784954164,
   2.3593515444,
   2.6352570856,
   -0.7388172155,
   -0.7671963936,
   -0.804800444,
   -0.6942750731,
   -0.495923673,
   2.6121647575,
   2.5828655147,
   2.4432291096,
   -0.053355633,
   2.4550394351,
   2.253245509,
   -0.6296909428,
   -0.8675588551,
   -0.8627995623,
   -0.7878344738,
   -0.7092180749,
   -0.6878694866
  ]
 },
 "5p4EBP2_conformer_1795": {
  "omega": [
   2.9278133266,
   -3.082149475,
   3.0877893722,
   3.0792595619,
   -3.1364334165,
   -2.9732717949,
   -3.1309856045,
   3.0420310465,
   -3.0908328505,
   -0.2270193066,
   3.1336429668,
   -3.0392416442,
   -3.1118278124,
   3.1291118247,
   3.1197955149,
   3.125211175,
   3.1407735325,
   -3.1166076028,
   3.118146331,
   -3.1343318949,
   3.0921170814,
   3.1136667496,
   3.102406011,
   3.1198473011,
   -3.0739372446,
   3.0992787352,
   3.0275135655,
   -3.1402306459,
   -3.1208052745,
   -3.1034846978,
   2.9788189246,
   0.0812302265,
   3.0490547158,
   3.0829750471,
   3.1233631747,
   3.0887635393,
   -3.0832828677,
   3.1261641057,
   3.0897169257,
   3.113884078,
   -3.1157998027,
   3.0929181934,
   3.0186267959,
   -3.1165912233,
   -3.103859714,
   -3.0860008461,
   -3.1379034632,
   3.0909093964,
   -3.1387279946,
   3.0971519142,
   3.1322897027,
   3.0655040229,
   -2.9895935645,
   3.0622933248,
   -3.0914509102,
   2.9050775095,
   3.1009454522,
   3.0816622022,
   3.0970334396,
   3.1008688131,
   3.0555345178,
   -3.1210161215,
   -3.0321657915,
   3.0578012612,
   3.0737691553,
   3.0727306535,
   -3.0559962761,
   -3.1155855326,
   -3.1167519212,
   3.1246668138,
   -3.0037875646,
   3.1140686625,
   2.9491460079,
   -3.0691403859,
   3.1153268337,
   3.017553751,
   3.1272613814,
   3.1213879186,
   2.9978974984,
   3.0990282198,
   3.062323002,
   3.0891338972,
   3.1007697487,
   -3.0072991098,
   -3.0323186231,
   3.1139068462,
   3.0945654044,
   2.9276682652,
   2.7760813938,
   -3.13652758,
   -3.1132713321,
   -3.1253120906,
   3.0685212823,
   2.9776231056,
   -3.1180327371,
   3.047568687,
   -3.1000807434,
   -3.1251773166,
   -2.9898232587,
   -3.0663216348,
   3.0395322979,
   -3.0937620606,
   3.1389053295,
   3.0060967956,
   -3.0481336763,
   3.025849526,
   3.127331549,
   3.1048844702,
   3.0756059613,
   3.0960848847,
   3.1115121753,
   3.1308717267,
   3.1405541392,
   3.1023403297,
   2.9827874134,
   -3.0878119196,
   -3.1141591935,
   -3.1233315564,
   2.9866217163
  ],
  "phi": [
   -2.3582964444,
   -2.4601090873,
   -1.425997512,
   -1.0646277285,
   1.2314816707,
   -1.3978214551,
   -3.1371708355,
   -0.9117667129,
   -2.4035776295,
   -1.128714936,
   -1.1208671771,
   -1.6934109275,
   1.0090801479,
   -1.2522570889,
   -1.9729580262,
   -2.1332886898,
   -1.36045551,
   -2.0197699439,
   -2.0306154694,
   -1.6590165689,
   -2.1945623603,
   -1.6243867366,
   -2.3540311798,
   -1.372966646,
   -2.8449655399,
   -1.1226897511,
   -1.1106686839,
   -1.7548064244,
   -1.8404013999,
   -1.0650748671,
   -1.2544639879,
   -1.6068212639,
   -2.7119381207,
   -2.3550442661,
   -2.5599638729,
   -1.6126699459,
   -0.9608514434,
   -1.1358904267,
   1.982089856,
   -1.5156149121,
   -1.5061067767,
   -2.7070516016,
   -2.7525166724,
   -1.9135028496,
   -1.5358979473,
   -0.9869142854,
   -1.1379057046,
   1.9802446967,
   -1.1724844803,
   -1.7077021445,
   -1.6558175231,
   -1.7427068265,
   -1.7594686512,
   -1.7001523417,
   -1.339523672,
   -0.9680766292,
   -1.8412335924,
   -1.8344074131,
   -1.1479184104,
   -1.060939444,
   -1.1189227861,
   -1.1832453408,
   -1.5638590106,
   -1.3192127124,
   -0.9450291595,
   -0.7855492218,
   -2.4835880002,
   -1.8041117965,
   -0.9485182312,
   -1.0297283318,
   -1.1673367967,
   -1.743069844,
   -1.4094552261,
   -1.3098323788,
   -1.2466911209,
   -1.7886959175,
   -2.1112961066,
   -1.0447081907,
   -1.8374483332,
   -1.9988535871,
   -1.9592326378,
   -1.4285156913,
   -0.9626080161,
   -1.6302482132,
   -1.6168546924,
   -1.2471987473,
   -2.3754244875,
   -2.4885380537,
   -2.1846431687,
   -1.2108916608,
   -1.7320119401,
   -1.6909782763,
   -2.4131805962,
   -2.1126374724,
   0.8607970895,
   1.2222988855,
   -1.1018713417,
   -1.5359814768,
   -1.2103820584,
   -2.1215261358,
   -1.3208714712,
   -1.6111779091,
   -0.9779547948,
   -0.8833136021,
   -1.2774914076,
   -1.0589828631,
   -1.2551588224,
   -1.1114628859,
   -1.1250017419,
   -1.0387464163,
   -1.1821306169,
   -1.144484287,
   -1.1313185131,
   -1.2822530456,
   -1.0114342874,
   -1.1683547085,
   -1.4810502465,
   -1.0595538987,
   -1.745574746
  ],
  "psi": [
   2.3921137262,
   2.2692488778,
   2.2388845196,
   2.2578715547,
   -0.343676691,
   -2.6686254482,
   2.524496587,
   -1.8276479811,
   -0.7978830082,
   2.5751033668,
   2.7483853385,
   -0.6379776051,
   -0.1066903792,
   0.8475790331,
   -0.0756245753,
   0.2531744154,
   1.589852546,
   1.2696227208,
   2.2707517772,
   2.2609564633,
   2.0358100007,
   2.2905100562,
   2.3446194243,
   2.9893540009,
   -0.9146569351,
   2.8551008719,
   -0.5475751386,
   -0.4370510488,
   0.2331168125,
   1.9491270817,
   2.5380195017,
   2.6904538189,
   2.6081514238,
   2.8819079935,
   3.0506277306,
   2.621646583,
   2.8651573658,
   -0.5455027554,
   -0.562103027,
   0.2654848593,
   2.2129017221,
   2.4933015869,
   2.8797680622,
   2.402642384,
   2.2190625626,
   2.8709374705,
   -0.5032883569,
   -0.4422778596,
   -0.2343156005,
   2.2685304854,
   2.0413719987,
   2.1285951866,
   2.1819991699,
   2.1510182867,
   1.8390682738,
   2.3546100359,
   -0.7044054503,
   2.0894416035,
   2.3411962444,
   -0.7315242503,
   -0.730192463,
   -0.6530542653,
   2.2699523295,
   0.9456099088,
   2.9196814723,
   -0.558456593,
   2.4526828213,
   2.9172186042,
   0.5596643817,
   2.2666573523,
   2.5631350107,
   2.6843647805,
   -0.9784302771,
   1.9339076583,
   2.3775642941,
   2.6005965991,
   1.6829823827,
   1.925302374,
   2.4046409238,
   2.3178612165,
   2.2050916598,
   2.258160509,
   2.8803621731,
   -0.3936332179,
   -2.2482048749,
   3.0986336294,
   -0.4781343614,
   2.4867713184,
   2.5838834413,
   2.7539795347,
   -0.2728523025,
   -0.0273100441,
   -0.7535917658,
   2.6276268924,
   2.1031722891,
   0.7515239592,
   0.2500704007,
   2.4605357848,
   2.9760361669,
   -0.5359747748,
   2.7779959415,
   -0.8508795112,
   1.3633540257,
   -0.9469611262,
   -0.8873764912,
   -0.4901120154,
   -0.7673415778,
   -0.6942848272,
   -0.5188708814,
   -0.6474132528,
   -0.7062108446,
   -0.6778201912,
   -0.5797952881,
   -0.6258429685,
   -0.6200226248,
   -0.8262031681,
   -0.6849950144,
   0.1068824417,
   2.3104171465
  ]
 },
 "5p4EBP2_conformer_1796": {
  "omega": [
   3.1017192719,
   3.0829458801,
   3.1349748351,
   3.0506903338,
   -3.1114880469,
   -3.0826942794,
   -3.1122351668,
   3.0098001998,
   -3.0588361982,
   3.0754053744,
   -3.0444854398,
   3.1342357822,
   -3.0302174288,
   -3.0994085745,
   3.0105477697,
   3.0627720314,
   -2.9928873317,
   -3.0619125913,
   3.1087419061,
   -3.1065351018,
   3.0945473398,
   3.0976630421,
   -3.120642727,
   3.0826743263,
   -3.1210461576,
   3.0987028463,
   3.0717789669,
   -3.1241861034,
   -3.1180175209,
   3.0503177099,
   3.1088315898,
   -3.0809855325,
   3.0683911365,
   3.1028571836,
   3.1117566232,
   3.0997809925,
   -3.0969906778,
   -3.1404997853,
   3.0775570228,
   3.1149299171,
   -3.1263183626,
   3.0928898775,
   3.0500776844,
   -3.118967022,
   3.0751755592,
   -3.0846446663,
   -3.1319293281,
   3.0973522473,
   3.1286228064,
   3.0815873133,
   3.0761796475,
   -3.1127014914,
   -2.9917595928,
   3.0803841282,
   -3.0926150009,
   -3.1415715158,
   -3.0471344012,
   -3.1267215631,
   -3.0994039888,
   3.0500866366,
   -3.1368284306,
   3.0153836954,
   3.0473472649,
   -2.9749428649,
   2.9595141533,
   2.9668481941,
   -3.0979183918,
   3.0708182028,
   3.1257435883,
   0.0727937982,
   3.0624612557,
   -3.0957169157,
   -3.0419537606,
   -3.0689898792,
   3.078289883,
   3.0259998805,
   3.0287486323,
   3.1367163704,
   -3.0977086147,
   -3.1219538652,
   -3.115980766,
   3.1325237711,
   3.115981959,
   3.1406164783,
   3.1240306035,
   3.1306776429,
   3.115390616,
   3.1286125219,
   3.1275011054,
   3.0936117747,
   -3.1082922231,
   3.0871408181,
   3.1108996879,
   3.1365436788,
   2.987415996,
   -3.1382558292,
   3.1078992354,
   3.1128972113,
   -3.083362119,
   3.0912054054,
   3.0372526232,
   -2.883527892,
   3.0705238308,
   -3.1253944387,
   -3.0978234241,
   3.1159068254,
   3.0996857023,
   -3.1125672612,
   3.1003432469,
   -3.1220995728,
   3.1269604195,
   -3.099087429,
   -3.1308466802,
   -3.1000601503,
   3.0760211325,
   3.1210032321,
   3.1237955265,
   -3.0539664736,
   -3.0708545699
  ],
  "phi": [
   -1.2352270541,
   -1.0393833665,
   -1.2743594701,
   -1.0344170639,
   -1.563083665,
   -1.2075644409,
   -1.6653948551,
   -0.9626907811,
   -1.3266357001,
   -0.8775608468,
   -1.5874163924,
   -1.4725567191,
   -1.1691764038,
   -2.4732898388,
   -1.3876876369,
   -1.1603293931,
   -0.9390542692,
   -2.2681870788,
   -2.4697207339,
   -1.6369111525,
   -2.1875890244,
   -1.5466498826,
   -2.3558347417,
   -1.7542619904,
   -2.8801275322,
   -1.3110511217,
   -1.0874141059,
   -1.5607871087,
   -1.6687668911,
   -1.1828182439,
   -1.6581617586,
   -2.0950659882,
   -2.444694414,
   -2.2689206363,
   -2.6293658626,
   -1.6211010888,
   -0.9765982092,
   -1.144816852,
   1.9054863746,
   -1.6415144572,
   -1.4888218158,
   -2.7846569695,
   -2.5171109354,
   -1.5728550828,
   -2.156623874,
   -0.9816385948,
   -1.1347995556,
   1.921236324,
   -1.6467470733,
   -1.6297021683,
   -1.5059372548,
   -1.6107719464,
   -1.7492277978,
   -1.7473320942,
   -1.4672872286,
   -0.9529657987,
   1.4268778249,
   -0.9519731479,
   1.3323904367,
   -1.1152953165,
   -1.3152357876,
   -1.3531745672,
   -1.5932592445,
   -2.3295967698,
   -1.2659277379,
   -0.9516673486,
   1.0875383456,
   -1.0894967222,
   -2.8517662413,
   -1.3633268357,
   -1.1624307034,
   -1.4402366064,
   0.9207513266,
   -2.0765498145,
   -1.0393442353,
   1.0449857988,
   -1.6465906226,
   -0.952261836,
   1.5929062327,
   -2.169926135,
   -1.3811831995,
   -2.6614843586,
   -1.2441589923,
   -0.9810453308,
   -1.1936503215,
   -1.0566286991,
   -1.0313062833,
   -1.119934484,
   -1.1568695613,
   -0.9959671469,
   -1.0668278514,
   -1.2374444276,
   -2.0630539416,
   -1.6019576564,
   -1.0549416384,
   -1.0865543286,
   -1.1023120255,
   -1.084162672,
   -1.2704182872,
   -1.1168498216,
   -1.5593144283,
   -1.6862825421,
   -1.1659262862,
   -1.0145785774,
   -0.9559470633,
   -1.0218501273,
   -1.0718598605,
   -1.0564258131,
   -1.1673980803,
   -1.1204273,
   -1.0594076707,
   -1.1771365048,
   -1.0931079407,
   -1.4902718973,
   -1.7352696302,
   -2.5331555136,
   -1.2974427614,
   -1.6021538999,
   -2.2531014559
  ],
  "psi": [
   1.4546133093,
   2.8352994984,
   -0.6339263642,
   -0.6545768594,
   -0.5169743695,
   1.1643804968,
   2.6728153867,
   -2.6719498137,
   -0.8463585498,
   2.1150805033,
   2.3678649621,
   -0.4263164381,
   -0.0352719878,
   2.3884507342,
   2.2257698397,
   2.7646459189,
   2.2973040914,
   -0.6985265305,
   2.9212677885,
   2.2686200928,
   2.0075498236,
   2.1813330126,
   2.4235049964,
   2.9151992735,
   -0.4850453392,
   2.7936889033,
   -0.2356361831,
   -0.3893137349,
   -0.0661676097,
   2.7825882032,
   -3.0734870837,
   0.1736949578,
   1.1157224365,
   2.9667743053,
   3.054288278,
   2.6180922638,
   2.8677595383,
   -0.5216941889,
   -0.473354266,
   0.2934351871,
   2.111968629,
   2.638951185,
   2.6352109935,
   2.2668341155,
   2.8627612864,
   2.8625714624,
   -0.5205773647,
   -0.4714186236,
   0.191033039,
   2.2688267793,
   1.991185292,
   1.8881703378,
   2.1819648662,
   2.1021502382,
   1.8323890089,
   1.963871849,
   -0.6974435819,
   -0.1295934738,
   2.2945586138,
   0.0365359003,
   -0.6544221915,
   -0.534669263,
   -0.3673991376,
   -0.1587414417,
   1.1060358642,
   3.1006875485,
   2.4740698392,
   0.3337163341,
   -0.6145107023,
   2.6652694791,
   2.8821439508,
   2.6696036579,
   -0.0116398477,
   0.8359291657,
   2.382018055,
   2.4333262425,
   0.5349097918,
   2.1702733772,
   2.2592846282,
   2.3493554985,
   2.9634386246,
   -0.0856427148,
   2.4951896807,
   -0.2236183605,
   -0.7496179649,
   -0.7278987041,
   -0.7515239028,
   -0.8348804568,
   -0.618817322,
   -0.7208695151,
   -0.7062461333,
   -0.8004740963,
   -0.7739837587,
   1.9360572354,
   2.1411610087,
   -0.8032067413,
   -0.6360525486,
   -0.809853452,
   -0.6711125464,
   -0.3097331714,
   -0.2015724996,
   1.3781094587,
   0.7189787263,
   2.4217223607,
   2.4472482426,
   -0.642725319,
   -0.7149188632,
   -0.6902505798,
   -0.7720935262,
   -0.7891935342,
   -0.7982578762,
   -0.7033522203,
   -0.7648350713,
   -0.6300437638,
   0.092794406,
   2.360413212,
   2.2707747365,
   2.6882484756,
   -0.1996513944
  ]
 },
 "5p4EBP2_conformer_1797": {
  "omega": [
   3.08305342,
   -3.1194874308,
   3.0915133133,
   3.1245545237,
   2.9729326517,
   3.1263901839,
   2.8279927032,
   -2.9225703517,
   -3.069459648,
   3.0458697805,
   -3.1367874517,
   3.0709010265,
   3.0418084489,
   3.1222271588,
   -3.1406411705,
   3.0970114854,
   -3.0662053112,
   3.0300487054,
   -3.1350270687,
   3.1334375601,
   3.1050372894,
   3.0802876221,
   -3.1268840633,
   -3.1361594052,
   -3.0751845029,
   3.1295732248,
   -3.0791804312,
   -3.0790393652,
   3.1238833748,
   -3.1120195312,
   2.9986535934,
   0.0515665671,
   3.0191163578,
   3.1189020581,
   -3.1412086979,
   3.0748887006,
   -3.0954448493,
   -3.1213335304,
   3.1009651326,
   3.0768613099,
   -3.0690721153,
   3.0523957989,
   3.0372076564,
   -3.1368864079,
   -3.0827544959,
   -3.0754754823,
   -3.1399222449,
   3.0890908947,
   3.1404550576,
   3.1062143315,
   -3.1008057372,
   3.0645567898,
   -3.0175620048,
   -3.1276082898,
   -3.1399276609,
   -3.0934354536,
   3.1075986096,
   3.1055521747,
   -3.1398867059,
   -3.1109510624,
   -3.0464559679,
   3.1323371049,
   3.023119425,
   3.0249377245,
   -3.126968068,
   -3.1018640636,
   -3.0605641875,
   3.1217905195,
   -3.0035580704,
   3.119179966,
   3.1395819681,
   2.8299987049,
   -2.9530481981,
   -3.0580981276,
   -2.9940251194,
   -3.1231502448,
   -2.9767289814,
   3.0639218501,
   -3.1403149147,
   -3.0678768755,
   2.7717449116,
   -2.9540237888,
   3.130646222,
   3.057619334,
   -3.1082670278,
   3.0484604323,
   3.0475075436,
   3.1381055041,
   -3.0715187908,
   -3.0819775232,
   3.0655433202,
   -3.0099853451,
   3.0917502288,
   3.064453418,
   3.0803226291,
   -3.0061306893,
   3.0881497017,
   3.1051371839,
   -3.0429732814,
   -3.0706393089,
   -3.1396540336,
   3.1189242047,
   3.1238602747,
   3.1274794159,
   -3.1167976509,
   -3.1371466775,
   3.1211015796,
   -3.0341910537,
   -3.0268771899,
   -3.1365179887,
   -3.1374597972,
   -3.0961033092,
   3.1302341892,
   3.0790476176,
   -3.1061897757,
   3.09031888,
   -3.0512523695,
   3.0818393324,
   -3.0037901789
  ],
  "phi": [
   -2.6045299179,
   -2.5636511254,
   -2.1558187328,
   -1.3473805035,
   1.4758968875,
   -2.0432091607,
   -1.4567213307,
   -1.0734724176,
   -1.3507020945,
   -0.9602011465,
   -1.1006535129,
   -1.1708683961,
   -1.0850150423,
   -1.0520510675,
   -1.1343987333,
   -1.1699042369,
   -1.1787938493,
   -2.1992063131,
   -2.3062600506,
   -2.2288165112,
   -2.1812235701,
   -1.5981785861,
   -2.2733841078,
   -1.9002463808,
   -2.432437387,
   -1.0016236574,
   -1.1285737278,
   -1.6371699183,
   -1.2786371357,
   -0.9607393261,
   -1.3959750839,
   -1.6060874659,
   -2.6169379443,
   -2.2099110278,
   -2.6183565846,
   -1.7844366844,
   -0.9833157082,
   -1.1331487126,
   1.9521986911,
   -1.7230444009,
   -1.6835823279,
   -2.8840756522,
   -2.7168482332,
   -1.9341465918,
   -1.4832212473,
   -0.981356366,
   -1.1350487138,
   1.9078585164,
   -1.5253982558,
   -1.570852654,
   -1.7963787714,
   -1.6120777344,
   -1.8856180911,
   -1.7191190995,
   -1.4316776091,
   -1.1798758074,
   -1.6064272687,
   -1.9259362052,
   -2.1898979631,
   -2.4556026436,
   -1.6034792995,
   -1.0549300214,
   -1.0165251961,
   -0.9124268848,
   -1.1961282033,
   -1.0280854093,
   -1.0407374989,
   -1.0562256878,
   -2.3398874221,
   -1.1591580281,
   -0.8460516711,
   -1.8297598956,
   -2.5243368835,
   -1.9088424876,
   -0.9817496238,
   0.8361309634,
   -1.6789880126,
   -0.9042228159,
   -2.4501603904,
   -2.6481075687,
   -2.1961061272,
   -2.8119104779,
   -1.1635502819,
   1.5809955223,
   -1.1290865591,
   -1.1178576296,
   -1.5580096564,
   -1.7857727804,
   -1.2893978207,
   -1.3918372502,
   -1.8464977537,
   -1.7999521794,
   -1.2457200666,
   -2.299878846,
   -2.8611856513,
   -1.1923605242,
   -1.4877843489,
   -1.276118683,
   -2.407657703,
   -1.1080219733,
   -1.0563753139,
   -1.0075898649,
   -1.1141258305,
   -1.0939483676,
   -1.0317981942,
   -1.1477684817,
   -1.5848855498,
   -1.8673428563,
   -1.1443557567,
   -0.9840894832,
   -0.708828907,
   -1.6982950897,
   -1.1407873462,
   -1.4055923278,
   -1.2261017317,
   -1.5193322173,
   -1.0550471204,
   -1.5723277371,
   -1.6531357179
  ],
  "psi": [
   2.98206172,
   2.8885006176,
   2.4639449819,
   2.6706722507,
   -0.5889362807,
   0.1188859855,
   2.4565520035,
   -2.5899745878,
   -0.891100935,
   2.3333404763,
   2.5354637765,
   -0.517210867,
   -0.6501579808,
   -0.7877844791,
   -0.7415579694,
   -0.7481856682,
   2.2224483674,
   2.6343025221,
   2.3025286075,
   2.7783262677,
   2.1702119474,
   2.3540149336,
   2.3926434842,
   2.8968506521,
   -0.605339071,
   1.939879064,
   -0.5940891692,
   -0.4201622872,
   -0.0868651968,
   2.1936384492,
   2.3890774756,
   2.7079900515,
   2.649518756,
   2.881476424,
   2.950427357,
   2.697569042,
   2.8412781977,
   -0.5002185216,
   -0.5292480228,
   0.2525653482,
   2.2888258333,
   2.8782561172,
   2.6183169011,
   2.5795172402,
   2.2093628205,
   2.8724815762,
   -0.5232673816,
   -0.4640889605,
   0.1723735165,
   2.1853214403,
   1.9287187949,
   2.0917509505,
   2.2488585834,
   1.9666018897,
   1.9229418247,
   2.045015719,
   -0.5399516813,
   2.534574495,
   2.2820958844,
   2.1092443934,
   1.7702234706,
   0.0266150378,
   2.6056347978,
   2.6724562033,
   2.5943144972,
   2.8185170749,
   -0.7013874763,
   -0.6154675139,
   -0.7662681112,
   1.408365571,
   2.7755909929,
   2.2240579724,
   2.6054946204,
   0.2637500355,
   1.9093511791,
   -0.4477742036,
   0.9239554882,
   2.1897526988,
   2.4155958796,
   2.677698292,
   2.4327027562,
   2.2689181714,
   2.9448946368,
   -0.1523886247,
   -0.1883962102,
   2.2507896122,
   2.382359285,
   2.169686582,
   2.4365594877,
   2.3397455356,
   -0.0676219769,
   -0.8522923318,
   2.1095183321,
   2.2864825133,
   2.8771385772,
   3.095037655,
   -0.2478156257,
   -0.8864593244,
   -0.4446332142,
   1.2566823658,
   -0.8969671456,
   -0.6560415845,
   -0.9014442224,
   -0.7357434689,
   2.4734881054,
   -0.3409407754,
   -0.3552094385,
   -0.1779445867,
   -0.9207395634,
   -0.7415903799,
   -0.9898608272,
   -0.9373234156,
   0.3047060671,
   2.5362888954,
   2.5709664148,
   -0.3322611279,
   -0.0626259015,
   2.4284049921,
   1.4479522048
  ]
 },
 "5p4EBP2_conformer_1798": {
  "omega": [
   3.018616257,
   -3.1301841874,
   -3.1197442874,
   3.0757791273,
   3.0544098355,
   3.1199038411,
   -3.1096570227,
   3.140065351,
   -3.1241579883,
   -3.1259717669,
   3.0928039762,
   3.037512641,
   -3.0696089164,
   -3.0954203276,
   3.0465907881,
   3.0687742823,
   -2.9978723484,
   3.1267475207,
   3.0987578661,
   3.1003197856,
   -3.1365069491,
   3.081687168,
   -3.0937778505,
   -3.1130876527,
   -3.1054261489,
   -3.1333779144,
   3.0697945019,
   -3.0774516202,
   -3.1242616253,
   3.0560571032,
   3.0730797567,
   -3.0883860747,
   3.10305168,
   3.0750245417,
   -3.1267996093,
   3.1401408208,
   -3.0960528399,
   3.1210195654,
   3.0767079393,
   3.1172617877,
   -3.1390718753,
   3.0962096867,
   3.0238743354,
   3.0929287629,
   -3.1074318726,
   -3.0682314197,
   -3.1322190624,
   3.1001426604,
   3.1397517599,
   3.1069288213,
   3.1303249541,
   3.0815267931,
   -3.0087401937,
   3.0467368446,
   -3.0459935176,
   3.0574854841,
   3.1211205677,
   2.9165730697,
   -2.997804945,
   2.7808544905,
   3.129748386,
   2.9970980629,
   3.1124894728,
   3.0250213317,
   -3.1281445778,
   -3.1007166551,
   -3.1214937393,
   3.1122863418,
   -3.1215172394,
   -3.1312662713,
   3.040202513,
   -2.9308183914,
   -2.9277319241,
   -3.1375729047,
   -2.8795723484,
   -2.9492772147,
   -3.0957652839,
   3.1353891379,
   3.130492108,
   3.1341723865,
   3.0344884723,
   2.9795362568,
   3.070076555,
   3.1245897005,
   3.1013338506,
   3.0939806494,
   3.0227632902,
   2.9403969544,
   -3.077394458,
   -3.0739160329,
   -3.0735020618,
   -3.1335655813,
   -3.1088199815,
   -3.0614342077,
   3.0447286503,
   3.1085051326,
   -2.8719075276,
   3.1056608431,
   3.0081101632,
   3.0868133453,
   -3.1068936834,
   3.1278771856,
   3.1291932067,
   3.1277705708,
   -3.1166811135,
   -3.1353844076,
   3.1204195957,
   -3.0823163072,
   -3.1377970643,
   3.1318711585,
   3.1360885445,
   3.1163064186,
   3.134611254,
   3.1285957556,
   -3.0585187284,
   -2.9756864476,
   3.0944098566,
   2.9487551794,
   -3.0186799869
  ],
  "phi": [
   -1.6091241224,
   -1.0871811698,
   -1.1908613906,
   -1.0099590854,
   -1.0154362918,
   -2.7823790471,
   -1.4289029049,
   -1.6849673062,
   0.8275613947,
   -1.0569164682,
   -2.1845463127,
   0.8339491551,
   -2.3892308903,
   -2.3361792269,
   -1.7595395427,
   -1.5884954375,
   -0.9547843059,
   -2.2363114629,
   -1.9476133679,
   -1.6370042503,
   -2.142798109,
   -1.4402674853,
   -2.1618536311,
   -1.8008860047,
   -2.7934847316,
   -1.1355384161,
   -1.0590914384,
   -1.5937870899,
   -1.5154685355,
   -1.0978828532,
   -1.864865443,
   -2.4145205531,
   -1.2021069012,
   -2.1453993677,
   -2.357680384,
   -1.4807230212,
   -0.9602623736,
   -1.1497442777,
   1.9323650086,
   -1.683340873,
   -1.481596266,
   -2.6884991219,
   -2.6237471009,
   -2.4504757941,
   -1.5657626146,
   -0.9854455688,
   -1.145451987,
   1.9651420776,
   -1.1537687154,
   -1.6316635187,
   -2.1817434545,
   -1.8198514619,
   -1.7612672272,
   -1.7506841534,
   -1.5169190193,
   -0.8604427237,
   -1.2349042138,
   -1.2629682458,
   -1.3436211145,
   -1.1126618142,
   -2.3977687715,
   -1.3278319306,
   -1.5087340375,
   -0.9124170133,
   -1.1960776712,
   -1.0285174082,
   -0.9964225113,
   -1.2277679152,
   -1.3033638509,
   -1.3294688014,
   -1.3864789578,
   -0.9801512925,
   -1.8748787855,
   -0.9647641805,
   -1.3211820796,
   -1.8600424582,
   -1.5187709565,
   -1.0810683263,
   1.7895934215,
   -1.1996998444,
   -2.4515190219,
   -1.9706174873,
   -1.3078362668,
   1.8722917372,
   -1.625864086,
   -1.366187882,
   -1.6356212292,
   -2.9007535837,
   -1.5964553067,
   -1.1298015307,
   -1.1381314424,
   -0.9872077928,
   -1.0002518611,
   -1.7151086884,
   -2.3560763426,
   0.8259974189,
   -2.4484207365,
   -1.0225918626,
   -1.7934223945,
   -1.4905951117,
   -2.4344196747,
   0.9395791515,
   1.0789117947,
   -1.0948524642,
   -1.0323640839,
   -1.1493617718,
   -1.5852386336,
   -1.3282121028,
   -1.0015077406,
   1.6753204484,
   -1.0819128033,
   -1.0146442381,
   -1.1077377708,
   -1.1041461543,
   -2.0621967458,
   -1.1482210412,
   -1.9011218201,
   -1.7731034764,
   -2.0443177063
  ],
  "psi": [
   -0.0547473695,
   0.1166060322,
   -0.7494748739,
   -0.7292967939,
   -0.8024177053,
   -0.7587196455,
   2.2865634147,
   3.0585446692,
   2.0857648008,
   0.8587339101,
   2.426780494,
   2.3935247255,
   0.9164574697,
   2.7377792742,
   2.1326727382,
   1.9653546313,
   1.9487159348,
   2.3147070426,
   2.2678425848,
   2.2691605977,
   2.088185281,
   2.1813326419,
   2.467043651,
   2.2197684666,
   -0.3148725485,
   2.8060749592,
   -0.3788831963,
   -0.4354468667,
   -0.0881869394,
   2.6167864243,
   3.1197764764,
   0.0028547188,
   0.3490314649,
   2.8406764183,
   2.9046755296,
   2.3572136697,
   2.8599109416,
   -0.5499369418,
   -0.538932879,
   0.3391341216,
   2.2662343628,
   2.5351357336,
   2.8649952322,
   3.0205383542,
   2.2703700502,
   2.8703410616,
   -0.5289220392,
   -0.4434709925,
   -0.2141916808,
   2.3379483607,
   2.5313780648,
   2.1799381046,
   2.1820918675,
   2.1326808656,
   1.7139226341,
   2.4318517675,
   -0.6997831104,
   2.3086867832,
   2.8982153332,
   -0.4851348163,
   2.2315581913,
   2.6338796947,
   1.8803262215,
   2.103311149,
   2.5938981768,
   2.8197418022,
   -0.7013600309,
   -0.7128450311,
   -0.6951984469,
   2.0264353497,
   3.0336797319,
   1.3728426898,
   -0.8989040802,
   -0.094721409,
   2.1332125329,
   -0.354726719,
   -0.0232975678,
   2.2495075336,
   2.4196407208,
   -0.3009082118,
   2.2263672293,
   2.771736483,
   2.7565439454,
   2.339841823,
   0.2003091625,
   2.2899130993,
   2.361332664,
   -0.897597057,
   2.9222543083,
   -0.3378270735,
   -0.8700081104,
   -0.7539006988,
   -0.9046121012,
   -0.5669627049,
   2.2249500929,
   2.0974638317,
   0.8555505742,
   -0.5122381442,
   2.129313123,
   0.0491795932,
   1.9694095875,
   -2.8763686956,
   0.8679147186,
   0.8770539094,
   2.4743751907,
   -0.3407629254,
   -0.3560948121,
   -0.1759815953,
   -0.328294044,
   2.1823742724,
   -0.1419868891,
   -0.7222849931,
   -0.7679895159,
   -0.7798582987,
   -0.6989189186,
   2.1275739085,
   2.3965748494,
   2.4237435937,
   2.1455453944
  ]
 },
 "5p4EBP2_conformer_1799": {
  "omega": [
   2.9923381702,
   2.9768830085,
   3.1316524052,
   3.071547523,
   3.1163771528,
   -2.8741486026,
   2.8631474294,
   3.1004115937,
   -3.1262510588,
   3.0348916725,
   3.0684847616,
   3.1061875404,
   3.0285799336,
   3.1233697759,
   3.0181287485,
   3.0294598384,
   3.1348212374,
   -3.1059669995,
   3.1391753758,
   3.1332504656,
   3.0918930806,
   3.0895742951,
   3.1278621727,
   3.135605184,
   -3.1410251673,
   3.0667149511,
   3.0367078728,
   -3.1327691536,
   3.1224950991,
   -3.0975100305,
   2.9581324163,
   0.0845689172,
   3.0276780752,
   3.1224058402,
   -3.0788399047,
   3.0245935589,
   -3.0980869071,
   3.1168855058,
   3.0655039702,
   -3.124197314,
   -3.1250848212,
   3.0556156722,
   3.0697597014,
   -3.1261403279,
   -3.0902941227,
   -3.0738901992,
   -3.139563818,
   3.0893243426,
   -3.1370154992,
   3.1131092634,
   -3.0868898183,
   3.077523466,
   -3.0128696842,
   3.1103411563,
   -3.0717088147,
   3.0540245374,
   -3.1022959563,
   3.0583401703,
   3.0658113512,
   3.1336656677,
   3.1100828619,
   -3.1227472727,
   -3.1288405193,
   3.0509292924,
   2.9514911277,
   3.0989465229,
   3.0402483885,
   3.0842053215,
   3.0909302709,
   -3.0696254266,
   -0.0344953118,
   2.9077838526,
   -3.0978169722,
   -2.9829044842,
   3.0198800766,
   2.9484672063,
   -3.1319636123,
   -3.10786767,
   2.8694053726,
   -3.0385208653,
   -3.1240915754,
   -3.119384822,
   3.0689505828,
   3.124670314,
   3.1014047616,
   3.0918601201,
   3.0220946701,
   2.9402092076,
   -3.0182383186,
   3.0387973966,
   -3.1396696563,
   2.9769096761,
   -3.0390076354,
   -3.1140835862,
   -2.9204980482,
   -3.0732788283,
   -3.1298379662,
   -2.9183174417,
   -3.1071446258,
   3.113022378,
   2.9701236278,
   3.1074292294,
   3.1161415906,
   -3.0870425326,
   3.1296690811,
   3.1399430259,
   -3.1385611265,
   -3.1407317127,
   -3.1406084519,
   -2.9105771904,
   -3.1063080821,
   3.0371644575,
   -3.0174889525,
   -3.081554515,
   3.0692855255,
   -3.0359975205,
   3.0407518867,
   3.0894309831,
   -3.1384917848
  ],
  "phi": [
   -1.1748009923,
   -2.3476324972,
   -1.187628155,
   -0.9981066122,
   -1.1523035252,
   -1.5200617789,
   1.6292437362,
   1.1410445734,
   -1.8143410799,
   -1.1386680216,
   -1.0194385264,
   -1.1410639055,
   -1.12512339,
   -1.1732680472,
   -1.0052527304,
   -0.9086650079,
   -1.2516880396,
   -2.0846061935,
   -2.1798478718,
   -1.9487476921,
   -2.2083351799,
   -1.6355963062,
   -2.2702914245,
   -1.4434155527,
   -2.8638196583,
   -1.0987774221,
   -1.1305164553,
   -1.6676442209,
   -1.8463240469,
   -1.0459502833,
   -1.2116743232,
   -1.6161590278,
   -2.638142227,
   -2.2654852849,
   -2.4096313354,
   -1.7460383981,
   -0.9594464481,
   -1.1806795723,
   1.9994765096,
   -1.1792832682,
   -1.5761741967,
   -2.7457867507,
   -2.7043644382,
   -2.0107389829,
   -1.5610900806,
   -0.9887546741,
   -1.1355048726,
   1.9627736372,
   -1.1681000931,
   -1.6976727763,
   -1.7382776268,
   -1.6630319434,
   -1.8559021425,
   -1.4657601897,
   -1.3963472854,
   -0.8714773092,
   -1.5571409603,
   -1.1400614747,
   -1.0492355881,
   -1.1477475454,
   -1.1493646701,
   -1.0960518667,
   -1.700095652,
   -1.0992272689,
   -1.0912844714,
   -1.37529464,
   -1.790999077,
   -2.3422231622,
   -1.9744836582,
   -0.8933583241,
   -1.329141647,
   -1.8964212025,
   -1.8334932458,
   -1.7384445431,
   -1.2721270184,
   -2.0530736269,
   -2.1646004359,
   -1.1974682801,
   1.4883922936,
   -1.2303164335,
   -1.7245284364,
   -2.1432366477,
   -1.1148898645,
   1.8706801956,
   -1.6256005997,
   -1.3661780901,
   -1.6356688045,
   -2.9025259504,
   -1.0778301751,
   -1.2941749597,
   -1.8500630902,
   -2.2608091906,
   -1.0492990242,
   -1.4767105456,
   -1.5683592215,
   -1.1986317057,
   -1.0361686768,
   -1.8484672763,
   -1.3786307006,
   -1.1920851729,
   0.9795722979,
   -2.4522579056,
   -2.7963737501,
   -0.9437829225,
   -1.0288999542,
   -0.9714218464,
   -1.165294137,
   -1.1053073558,
   -1.1596360966,
   1.1445081867,
   -1.3265321085,
   -1.0131441222,
   -1.1919737429,
   -1.0827764561,
   -0.9433071116,
   -1.2093246543,
   -1.9518894475,
   -1.7930923604,
   -1.9558392797
  ],
  "psi": [
   2.6260662879,
   2.9169549149,
   2.5513570255,
   -0.7119261061,
   -0.7388209521,
   -0.7270981597,
   0.6291136233,
   -1.0728276817,
   0.5312677505,
   2.6839236727,
   2.6918843895,
   -0.8001978146,
   -0.6704488119,
   -0.6717832174,
   -0.6759870203,
   -0.7486072637,
   2.3226315947,
   -0.5427761156,
   2.321196661,
   2.4705505857,
   2.0822007792,
   2.3539136888,
   2.3572126322,
   2.8053593543,
   -0.6970032508,
   2.8291702783,
   -0.5586127944,
   -0.4303956498,
   0.0991705762,
   1.943398494,
   2.4990476441,
   2.687255104,
   2.5323424113,
   2.8804462973,
   2.9863405645,
   2.622120647,
   2.8846154636,
   -0.5484288705,
   -0.4816840274,
   -0.1635532344,
   2.3563888363,
   2.6489773589,
   2.705535846,
   2.5333468065,
   2.2540875077,
   2.8748894781,
   -0.5168394066,
   -0.4437645132,
   -0.1689440289,
   2.2780462654,
   1.9733458769,
   2.0351677027,
   2.2512548653,
   1.9617245299,
   1.9373389189,
   2.2539224195,
   -0.6996675767,
   -0.0303304291,
   -0.7943255327,
   -0.7078336839,
   -0.6702893501,
   -0.7633684083,
   -0.6300683169,
   0.845759477,
   2.4487938621,
   -0.1521805322,
   2.2667697742,
   -0.6264620193,
   2.2807584853,
   2.792939234,
   2.3609101526,
   1.991358084,
   2.3689366315,
   0.0502096583,
   2.5888484847,
   2.6138127383,
   2.2379201581,
   1.7229012285,
   2.5912980869,
   0.2604994697,
   -0.4720157514,
   0.0663655313,
   0.920514087,
   2.5819740588,
   0.2011877637,
   2.2893550711,
   2.3627586763,
   -0.8977176986,
   2.9212455362,
   -0.2606470196,
   -0.6999763558,
   0.2303278845,
   3.1015335571,
   2.8065513231,
   -0.9039101155,
   -0.3487608204,
   -0.8842680958,
   -0.7019441047,
   -0.2190221339,
   -0.3675030334,
   2.4955569629,
   0.818904594,
   1.4073371235,
   -0.2826202847,
   -0.9988848549,
   -0.7529738023,
   -0.890786868,
   -0.6843678536,
   -0.7740150656,
   -0.8041356814,
   0.3164218854,
   1.4105813864,
   -0.6272282898,
   -0.6485071487,
   -0.7014862411,
   -0.9098440722,
   -0.6655511771,
   2.2251161344,
   2.5371153819
  ]
 },
 "5p4EBP2_conformer_18": {
  "omega": [
   -3.1210630278,
   3.0588932488,
   2.9262470105,
   -3.1253154835,
   -3.0425143834,
   -3.1210338905,
   3.0755638579,
   3.0982835758,
   3.1058741785,
   2.9917245753,
   -3.1214790217,
   -3.1043022819,
   -3.0614948362,
   -3.0480359932,
   -3.0411675805,
   -3.0350558949,
   -3.0603988318,
   3.0953902914,
   3.1147328175,
   -3.1183331483,
   3.0957481795,
   3.0673742434,
   -3.0529758071,
   3.1030082344,
   3.1130699967,
   3.0863150125,
   3.1194221013,
   -3.1238479577,
   -3.1216696038,
   3.0419741298,
   -2.9850686453,
   3.020136843,
   3.0058432862,
   -3.0971386974,
   -3.0842830884,
   -3.1366757907,
   -3.104802507,
   3.1266331768,
   3.0646388836,
   3.1173367982,
   3.1165809558,
   3.0561163526,
   3.0456434677,
   -3.131980324,
   -3.1034244707,
   -3.0835220615,
   3.1403123265,
   3.086076071,
   3.1397933055,
   3.0872482295,
   -3.1202150181,
   3.0998020686,
   -3.0160926128,
   -3.1003350717,
   3.1299295037,
   -3.1129858811,
   -3.0610637272,
   3.0432255838,
   2.8669952666,
   3.1118042537,
   3.1003299226,
   3.0798813278,
   3.1140675665,
   -3.1128458142,
   -3.0570665914,
   3.1362330187,
   -3.0700059115,
   -3.1264040357,
   -2.9843185539,
   3.0432928387,
   -3.0072067296,
   3.0941259579,
   -3.1370773034,
   -3.0076148169,
   3.0757407109,
   3.1104263028,
   3.121814445,
   -3.1341882552,
   3.1260576234,
   3.129731031,
   -3.1292313916,
   3.0923686613,
   3.1099035059,
   3.1408073063,
   2.8834064227,
   3.0718925053,
   3.0751523043,
   -3.0474884667,
   -3.127519442,
   -3.1295385999,
   -3.0550298496,
   -3.0705944457,
   -2.9443513329,
   3.0995938352,
   3.076653317,
   -3.1248557179,
   -3.1061445435,
   -3.0835543665,
   2.9820159941,
   3.0912369001,
   -2.8644364904,
   3.1287150049,
   -3.1236348994,
   3.1237363469,
   3.1293430094,
   3.1319850717,
   3.1356898672,
   3.084933987,
   2.9690518348,
   -3.0595094406,
   -3.0701787521,
   -3.0951441747,
   -3.1319050214,
   3.085634239,
   -3.0884577902,
   3.117249307,
   3.1205523663,
   -3.0491128487,
   3.1091238446
  ],
  "phi": [
   -1.2101402862,
   -1.411259532,
   -1.1042182747,
   -1.5298806633,
   2.5891458788,
   -1.6051679118,
   1.45329308,
   -1.363285776,
   -2.193427882,
   -1.2290770391,
   -0.961145259,
   -1.119377759,
   -1.4933207568,
   -1.0918712182,
   -1.6469174976,
   -0.9146326936,
   -1.012293171,
   -2.0127701708,
   -1.9806598364,
   -1.6363052478,
   -2.1821084551,
   -1.5423166492,
   -2.2690774684,
   -1.6722181009,
   -2.9094856536,
   -1.5631588164,
   -1.1342773936,
   -1.5782950039,
   -1.8935931219,
   -0.9005875381,
   -1.6550792266,
   -1.484121514,
   -1.221297866,
   -2.0173924886,
   -2.2703287271,
   -1.4437178664,
   -0.959590452,
   -1.1868518509,
   1.8618896012,
   -1.9301388629,
   -1.3220677589,
   -2.6369401517,
   -2.7052542014,
   -2.0078731272,
   -1.5295513209,
   -0.9772054286,
   -1.1342679445,
   1.9649491211,
   -1.2270096321,
   -1.6956050983,
   -1.7007897384,
   -1.7388579522,
   -1.7887350363,
   -1.5676564049,
   -1.2211814472,
   -1.0389567066,
   -2.624189127,
   -2.0848115548,
   -1.579092589,
   -1.2061012913,
   -1.208325535,
   -1.1708138927,
   -2.778063314,
   -1.5998102259,
   -1.1082202367,
   -1.0496168502,
   -1.0442661109,
   -1.4132503442,
   -1.9674361427,
   -1.1965922599,
   -1.1652285087,
   -1.1006872706,
   -1.4517228375,
   -1.1830263645,
   -1.096563698,
   -1.2945013494,
   -1.7210492506,
   -1.1646139223,
   -2.5446543521,
   -1.1765143831,
   -1.374925894,
   -1.1406765523,
   -0.9514929303,
   1.5813018207,
   -0.9092064554,
   -1.328420394,
   -0.9988767509,
   -1.1306716953,
   -1.0538545969,
   -1.4870879474,
   -1.6545897775,
   -1.8669079482,
   -2.6154759812,
   -2.3214349811,
   -1.6967148689,
   -1.0430924358,
   -1.6312965768,
   1.1938052617,
   -1.6603612339,
   -2.2549676603,
   -2.0739759114,
   -1.3824668167,
   -1.1459926785,
   -1.427205785,
   -2.3294654677,
   -2.1282295966,
   -1.2368907303,
   -2.5545299462,
   -2.1890000572,
   -1.4351972553,
   -1.2585694119,
   -1.0169613645,
   -1.1760016608,
   -1.1579018351,
   -1.1753576274,
   -1.1115945579,
   -1.0073575889,
   -2.8030985039,
   -2.0043614145
  ],
  "psi": [
   -0.6796500453,
   -0.3629987816,
   -0.75544632,
   2.6461526823,
   -0.2805084997,
   -2.9997539315,
   0.1240488803,
   0.2320386471,
   2.6932749893,
   1.5808720481,
   2.2673962111,
   -0.8657803696,
   -0.3993835833,
   -0.1268428349,
   -0.3112455906,
   -0.5537493437,
   -0.8263438556,
   -0.7296917988,
   2.2447774295,
   2.1938147008,
   2.0080884283,
   2.1815557634,
   2.4277157985,
   2.7926838284,
   -0.4369953589,
   2.7038096573,
   -0.2960973398,
   -0.4092102322,
   0.0044261921,
   2.70601083,
   2.5304261722,
   0.0177797066,
   0.086781959,
   2.7916327522,
   2.7582224491,
   2.3626922454,
   2.8558004645,
   -0.5436673719,
   -0.4993541622,
   0.5824346518,
   2.2614390124,
   2.4653835631,
   2.8663057663,
   2.5809707779,
   2.2180169349,
   2.8795693923,
   -0.5201145991,
   -0.4598181281,
   -0.1363394181,
   2.2692254606,
   2.0197693859,
   2.1368099063,
   2.1931987182,
   1.85979622,
   2.0065540152,
   1.9677689654,
   -0.5398231019,
   2.8713592137,
   2.564578238,
   2.2048205325,
   -0.5844183221,
   -0.0553169231,
   -0.4393196378,
   1.6044421746,
   2.5193753613,
   -0.3815564329,
   -0.7158000243,
   -0.3747014274,
   -0.0623148354,
   2.7235527013,
   2.9953462534,
   -0.4571565456,
   -0.8279954124,
   -0.4122712689,
   -0.6219961584,
   -0.4240717305,
   -0.2845617764,
   1.9396563996,
   2.7452502693,
   2.8949200517,
   2.0205621678,
   2.8013111298,
   2.6992091517,
   2.413968829,
   -0.8740289858,
   2.3119933703,
   2.786377834,
   -0.6471391507,
   -0.4726456161,
   -0.6113483136,
   -0.4583511249,
   -0.611002177,
   1.7704191338,
   -0.7718484282,
   2.6406985977,
   -3.0983368669,
   -0.3995535182,
   0.0118900326,
   0.3557677641,
   2.7842529871,
   1.9542188919,
   2.5579886171,
   1.9091628399,
   -0.1783174405,
   -0.2039510979,
   1.1908487542,
   2.7268887376,
   -0.8110751622,
   2.7456291717,
   2.2440310427,
   -2.9449300036,
   3.0916742378,
   -0.7582763545,
   -0.6700438681,
   -0.6781223057,
   -0.8485007408,
   -0.7080493093,
   -0.9141609173,
   2.740486189
  ]
 },
 "5p4EBP2_conformer_180": {
  "omega": [
   3.1233703792,
   -3.1247510348,
   -3.1356823856,
   -3.0880079223,
   -3.0815149571,
   -3.0357250713,
   3.1109206419,
   -3.1394852919,
   3.1247315233,
   3.1258422385,
   3.0259220891,
   -3.111330626,
   -3.1242039403,
   2.9780152812,
   3.0523141775,
   -3.0741376774,
   3.1025610523,
   3.0786068811,
   -3.1350270687,
   3.1334375601,
   3.1050372894,
   3.0802876221,
   -3.1268840633,
   -3.1361594052,
   -3.0751845029,
   3.1295732248,
   -3.0791804312,
   -3.0790393652,
   3.1238833748,
   -3.1120195312,
   2.9986535934,
   0.0515665671,
   3.0191163578,
   3.1189020581,
   -3.1412086979,
   3.0748887006,
   -3.0954448493,
   -3.1213335304,
   3.1009651326,
   3.0768613099,
   -3.0690721153,
   3.0523957989,
   3.0372076564,
   -3.1368864079,
   -3.0827544959,
   -3.0754754823,
   -3.1399222449,
   3.0890908947,
   3.1404550576,
   3.1062143315,
   -3.1008057372,
   3.0645567898,
   -3.0175620048,
   -3.1276082898,
   -3.1399276609,
   -3.0934354536,
   3.1080830835,
   -3.0917606225,
   -2.7602952869,
   3.1113014081,
   3.0999762254,
   3.0805668201,
   3.1116577802,
   3.0777958104,
   3.0923729593,
   -2.9647643732,
   -3.120973948,
   -3.1006619533,
   3.0645514021,
   -3.1037904779,
   3.0718767664,
   3.0606239696,
   3.0973061581,
   2.9977769719,
   -3.0695905986,
   2.908829882,
   3.0780944313,
   3.1248328752,
   3.0450887069,
   -3.1266626937,
   -3.0154599528,
   3.0402590126,
   3.0678877367,
   -3.0852323108,
   3.096495549,
   2.917871937,
   3.0565079416,
   -3.1240235921,
   3.1296896567,
   3.1406933017,
   -3.0988089192,
   -3.1044623206,
   -3.1075904958,
   3.0386220649,
   3.1364075973,
   -3.0816262829,
   2.9536103369,
   -3.0048897114,
   2.9434200921,
   3.0364597609,
   -3.0361298606,
   -3.0467216449,
   3.1081137306,
   -2.9480485872,
   3.1407476287,
   -3.1227813095,
   3.1324442033,
   -3.1411948975,
   -3.129699159,
   -3.019433494,
   -3.1395009092,
   -3.1183035498,
   3.1182111652,
   3.0942218316,
   -3.1389407319,
   3.1198556751,
   3.1400998822,
   3.0855859968,
   3.0833178861
  ],
  "phi": [
   2.4985536106,
   1.0014833863,
   1.0449055174,
   0.9433492249,
   -1.5043965336,
   1.1845945331,
   1.428063865,
   1.6837618053,
   -0.827895822,
   1.0563843083,
   1.6259694708,
   1.0777809517,
   1.4223656696,
   1.8811618786,
   1.4154300655,
   1.3104662931,
   1.07556969,
   -2.1992063131,
   -2.3062600506,
   -2.2288165112,
   -2.1812235701,
   -1.5981785861,
   -2.2733841078,
   -1.9002463808,
   -2.432437387,
   -1.0016236574,
   -1.1285737278,
   -1.6371699183,
   -1.2786371357,
   -0.9607393261,
   -1.3959750839,
   -1.6060874659,
   -2.6169379443,
   -2.2099110278,
   -2.6183565846,
   -1.7844366844,
   -0.9833157082,
   -1.1331487126,
   1.9521986911,
   -1.7230444009,
   -1.6835823279,
   -2.8840756522,
   -2.7168482332,
   -1.9341465918,
   -1.4832212473,
   -0.981356366,
   -1.1350487138,
   1.9078585164,
   -1.5253982558,
   -1.570852654,
   -1.7963787714,
   -1.6120777344,
   -1.8856180911,
   -1.7191190995,
   -1.4316776091,
   -1.1798758074,
   -1.1154080383,
   -1.5072317479,
   -1.9053721627,
   -1.2058552327,
   -1.2063027284,
   -1.1720293096,
   -2.7786033905,
   -2.36152781,
   -1.1347678678,
   -1.855814645,
   -1.1562404129,
   -1.5157212508,
   -1.35658388,
   -1.1708632754,
   -1.1182419112,
   -2.1072100685,
   -0.9167241805,
   -2.0321302313,
   -1.0922826556,
   1.0994783775,
   -1.5619666789,
   -0.9955700869,
   1.3464499338,
   -1.8871839123,
   -1.6286930898,
   -0.9069904499,
   -1.3928028491,
   -2.1541139622,
   -2.8947927902,
   -1.1958770579,
   -2.0384901606,
   -1.4105845493,
   -1.1136024419,
   -1.2933900047,
   -1.5822710227,
   -1.1408930863,
   -1.2053931538,
   -1.0971226818,
   -1.0026243391,
   -1.4844272494,
   -1.9721205011,
   -1.895351165,
   0.9665094238,
   -0.9247330803,
   -1.2097300313,
   -1.9209713612,
   -0.8419479625,
   -2.1550699139,
   -1.0201682917,
   -1.1950234092,
   -1.496155188,
   -2.0954696685,
   -2.4239384035,
   -2.1911192293,
   -1.1654108858,
   -1.0047595888,
   -1.0659833464,
   -1.5154347951,
   -1.0984401149,
   -1.0231882651,
   -1.0866756305,
   -1.1247319998,
   -1.2209680811
  ],
  "psi": [
   -2.2975093565,
   -2.3144396344,
   0.530406001,
   1.2487534139,
   -2.3699738872,
   0.2266206733,
   -2.4355650936,
   -3.0579255446,
   -2.0858176728,
   -0.8584845404,
   -2.4260834767,
   -2.2087779339,
   0.6614450527,
   0.5097598248,
   0.242227075,
   -2.4388524081,
   -2.4773822328,
   -2.6579800331,
   2.3025286075,
   2.7783262677,
   2.1702119474,
   2.3540149336,
   2.3926434842,
   2.8968506521,
   -0.605339071,
   1.939879064,
   -0.5940891692,
   -0.4201622872,
   -0.0868651968,
   2.1936384492,
   2.3890774756,
   2.7079900515,
   2.649518756,
   2.881476424,
   2.950427357,
   2.697569042,
   2.8412781977,
   -0.5002185216,
   -0.5292480228,
   0.2525653482,
   2.2888258333,
   2.8782561172,
   2.6183169011,
   2.5795172402,
   2.2093628205,
   2.8724815762,
   -0.5232673816,
   -0.4640889605,
   0.1723735165,
   2.1853214403,
   1.9287187949,
   2.0917509505,
   2.2488585834,
   1.9666018897,
   1.9229418247,
   2.045015719,
   -0.5409661159,
   -0.4247052702,
   -0.1059730153,
   1.9859388894,
   -0.5869911485,
   -0.0561822732,
   -0.4375284365,
   1.6051145597,
   1.182021278,
   2.6093369928,
   2.5113876787,
   -0.5974261277,
   -0.0663974259,
   2.115777274,
   2.7665393162,
   2.5856840006,
   2.8703835824,
   -0.6990998827,
   1.733105845,
   2.3933451235,
   0.7491811299,
   2.1373849073,
   2.2705740775,
   0.0340618324,
   1.3291578029,
   -1.2313758098,
   2.4039411655,
   -0.0667629529,
   2.9024909561,
   2.6411234919,
   2.590293402,
   2.7369900704,
   1.387260058,
   -0.6006784319,
   -0.2717047106,
   0.3613226174,
   -0.7813739798,
   -0.637028999,
   -0.845179001,
   -0.6332970696,
   -0.5127044095,
   1.9458773069,
   2.3161262673,
   1.0676301364,
   -0.8908620416,
   -0.3765743697,
   0.0626890068,
   -0.7854571842,
   1.9678468887,
   -0.3659838895,
   -0.4461825592,
   -0.1722646511,
   1.8805872557,
   2.9966565757,
   -3.0961909165,
   -0.8057196793,
   -0.6803394258,
   -0.5337476229,
   -0.5373581705,
   -0.766986433,
   -0.7535684523,
   -0.8641483547,
   -0.5377688091
  ]
 },
 "5p4EBP2_conformer_1800": {
  "omega": [
   -3.1009032549,
   2.8914398652,
   -3.0923580543,
   -3.1383860936,
   3.1395451208,
   3.1407516962,
   -3.1393813085,
   -2.9168553695,
   2.9255367477,
   3.0575007702,
   2.9978852939,
   -3.1292792855,
   -3.0718353004,
   3.1193871858,
   3.063614471,
   3.0973580807,
   3.109678082,
   -2.9922999298,
   3.0462200545,
   -3.1214302611,
   3.0917824964,
   3.1098418807,
   -3.1301554486,
   3.1104451987,
   -3.0821179694,
   -3.114272469,
   -3.1100930394,
   -3.1047789645,
   3.1219209057,
   3.0560519682,
   -2.9865654078,
   3.0165250566,
   3.0142180583,
   3.0743301667,
   -3.0822830127,
   3.1259765021,
   -3.0999877358,
   -3.1366811092,
   3.0815968869,
   3.1168497113,
   -3.1351159079,
   3.0236700538,
   3.1095045761,
   3.0833551683,
   -3.099167591,
   -3.0709359583,
   -3.1309871994,
   3.0932200476,
   3.1231942803,
   3.1273552851,
   -3.1317809788,
   3.056671888,
   -3.0199149445,
   -3.0602336272,
   -3.1387035846,
   -3.1198868141,
   3.0911995818,
   -3.1254519149,
   -3.082762665,
   3.0564735551,
   -3.0376709569,
   -3.1398014393,
   3.0898144816,
   3.0034163975,
   3.0674692887,
   3.1108369695,
   -3.0954481408,
   3.0444431231,
   3.1149922218,
   -3.1050238385,
   -2.9629673346,
   3.0821073636,
   3.0884818578,
   3.0626408925,
   -2.9732893909,
   3.0878693392,
   -3.1310903964,
   -3.0796721543,
   -3.0046068967,
   3.1216861124,
   -3.0920966774,
   -3.1388723219,
   3.0909139384,
   3.0695995828,
   3.1111367588,
   3.0822266141,
   3.09506738,
   -2.9686637587,
   2.9248691695,
   3.1401814264,
   3.0214681905,
   -3.0070617917,
   2.927900322,
   3.0029783088,
   3.102111093,
   3.1182507376,
   3.0433761808,
   3.0762497586,
   3.0887229569,
   -3.1387405358,
   3.042096204,
   -3.0479592722,
   3.0627954969,
   3.1140400416,
   -3.0927914782,
   -2.9998347367,
   -3.0489980805,
   -2.9917488073,
   -2.9011609765,
   -3.1242577609,
   -2.8917525014,
   -2.9910456704,
   3.1069597167,
   3.0467503536,
   3.1259842999,
   -3.0288994603,
   -3.0981720117,
   3.0518114326,
   3.1222548862
  ],
  "phi": [
   -1.3331887932,
   -1.7853329269,
   -1.0685374402,
   -1.4072684253,
   3.0618017679,
   -1.2658174562,
   -0.9759544032,
   -2.4357225648,
   -2.4106077944,
   -1.0644200592,
   -0.6814496283,
   -1.5450728177,
   -2.0994196749,
   -2.2891140738,
   -1.6634278702,
   -1.9823538876,
   -1.0735218913,
   -2.278320421,
   -2.6268734881,
   -2.1835204593,
   -2.1009192497,
   -1.4564797022,
   -2.3366723226,
   -1.9811464548,
   -2.5984493534,
   -1.1642327493,
   -1.137634424,
   -1.4838417602,
   -1.5409666264,
   -0.8799844279,
   -1.5895782847,
   -1.484837228,
   -1.2227376389,
   -1.9051119033,
   -2.3396898191,
   -1.4815030958,
   -0.9680298164,
   -1.1998271572,
   1.7972467639,
   -1.9823764001,
   -1.3989971767,
   -2.6938377429,
   -2.5231639724,
   -2.4423137596,
   -1.5315643817,
   -0.989568709,
   -1.1358151879,
   1.8715431845,
   -1.647907536,
   -1.5347980757,
   -2.1218785276,
   -1.6804165106,
   -1.7786317294,
   -1.685976743,
   -1.4334726171,
   -1.2147476783,
   -0.9908411614,
   -1.0788743585,
   -1.1975803153,
   -1.2427671348,
   -1.3651132522,
   -2.2124627881,
   -1.0607192318,
   -0.9688531122,
   -1.1192746899,
   -0.8912316372,
   -1.0414561842,
   -1.3206647088,
   -2.047347855,
   -1.2981838583,
   -1.1738100341,
   -1.1027062726,
   -1.3159602518,
   -1.1922374315,
   -1.0234120495,
   -1.8701758551,
   -2.1899166663,
   -0.7345748684,
   1.160772885,
   -1.6194473393,
   -1.042979957,
   -2.1836070623,
   -1.0343826063,
   -1.0602933698,
   -1.1137629422,
   -1.0136312953,
   -1.0292575909,
   -1.5892504444,
   -0.9513653305,
   -1.933253354,
   -1.29770957,
   -2.4624068507,
   -1.580945468,
   -2.0662558569,
   -1.2213236808,
   -1.4236535212,
   -0.9624911104,
   -1.1085092289,
   -1.0483412302,
   -1.0798050231,
   -1.4701508964,
   -1.5955552637,
   -2.2047921324,
   -1.4349037549,
   -1.8824518465,
   -0.930410368,
   -1.3002178435,
   -1.4275069707,
   -1.9625452346,
   1.4404649087,
   -1.4992398482,
   -1.7976116389,
   -1.2566000194,
   -2.0368791891,
   -2.7735197835,
   -2.5622005724,
   -1.2204088074,
   -1.5820171561,
   -2.1309545762
  ],
  "psi": [
   2.0193488897,
   2.9163629631,
   2.8188115503,
   -0.5083476077,
   1.3224352262,
   3.1405454663,
   3.0629339201,
   -0.5789372238,
   2.3960499579,
   2.4643687212,
   2.5338090061,
   2.284144874,
   -0.26619122,
   2.8616416404,
   2.3629694104,
   2.3870907008,
   1.7747487131,
   2.3542742731,
   2.7461063783,
   2.8895529388,
   2.2669380915,
   2.2498801914,
   2.4173125102,
   2.9071493445,
   -0.4085977949,
   1.8318237476,
   -0.4070332561,
   -0.393709041,
   -0.0910193901,
   2.685427038,
   2.5340567574,
   -0.0157101842,
   0.0800531962,
   2.7936396359,
   2.7238726855,
   2.3414600995,
   2.866384323,
   -0.5214861496,
   -0.4380467553,
   0.5675467959,
   2.2698404195,
   2.6105062589,
   2.7049888644,
   3.0918362009,
   2.2694828324,
   2.8580340272,
   -0.5229712489,
   -0.460033058,
   0.2582052738,
   2.269665627,
   2.4006419043,
   2.077150834,
   2.1953576796,
   1.8568554377,
   1.871905904,
   2.0966964648,
   -0.5085155632,
   -0.8623548405,
   -0.7383313594,
   -0.5708368657,
   -0.6737186528,
   -0.6517171752,
   2.5008636406,
   2.3439632357,
   2.5088559638,
   -0.1924469205,
   -0.8696309167,
   -0.5152450547,
   -0.5287287058,
   2.6212930089,
   2.8293194668,
   -0.3546869421,
   -0.2717268507,
   -0.199178481,
   1.9877621181,
   -0.5145011395,
   2.0620260073,
   1.7047912584,
   -0.8262295215,
   0.432326013,
   2.5546499705,
   -0.9126754198,
   2.5735914553,
   -0.2108041504,
   -0.8076720561,
   -0.7597496691,
   -0.7874684899,
   -0.7502783141,
   2.9012414011,
   1.9488798545,
   0.3311440261,
   1.3851993633,
   2.3864151242,
   2.3866321784,
   2.9199541999,
   2.2150749033,
   -0.1974215873,
   -0.7268692474,
   -0.8314496625,
   -0.7352097871,
   -0.8749425281,
   1.3363375072,
   2.3192458877,
   1.7006184255,
   1.3055324603,
   0.5327284633,
   -0.8600282498,
   -0.4853981472,
   -0.4603802629,
   -0.3177277615,
   -3.1100342101,
   -0.2531783054,
   1.0463166705,
   -0.3531054736,
   2.2934636139,
   2.8319156176,
   2.8421042027,
   -0.8013330971,
   2.1303458203
  ]
 },
 "5p4EBP2_conformer_1801": {
  "omega": [
   3.0933248135,
   3.072281377,
   3.1154660951,
   2.9236323832,
   -2.9775102444,
   -2.8910152839,
   -3.0560507463,
   3.0016896877,
   -3.0344794205,
   -3.0442353162,
   3.0682315921,
   3.1111571836,
   3.0923095539,
   3.1034940736,
   -2.9893227515,
   -3.0506147064,
   -2.9845690353,
   3.1144748391,
   3.1363321305,
   3.1392787301,
   3.1295666163,
   3.1175471773,
   3.0964300889,
   -3.0611008507,
   -3.0957465674,
   3.1320424297,
   3.0404718362,
   -3.1133016359,
   3.1253009398,
   3.0933824579,
   -3.1275802876,
   3.1367890895,
   -3.0982915488,
   3.0031511119,
   -3.0919186068,
   3.1392490113,
   -3.1110842869,
   3.116683393,
   3.078331466,
   3.0975236185,
   3.1385937088,
   3.0613293664,
   3.017542811,
   3.1299586668,
   -3.0762792206,
   -3.0687832417,
   -3.1349242011,
   3.0894577934,
   3.1398863665,
   3.1400252587,
   -3.0951601836,
   3.0320107699,
   -2.9845689642,
   3.0248733351,
   -3.0486909754,
   3.0542787391,
   3.1191826677,
   -3.122134147,
   3.1121821251,
   -3.0502524391,
   -3.0973686322,
   -2.9880623877,
   3.1298093193,
   -2.8797554884,
   3.0209563526,
   3.1229249873,
   3.1362090957,
   3.0052166458,
   -2.9904059229,
   3.0075329706,
   3.1142846682,
   3.0593615157,
   3.0969361146,
   2.997347464,
   -3.0667268975,
   -3.0491415893,
   -3.1021992846,
   3.0882379614,
   2.9854904302,
   -2.9816475634,
   -3.1278869891,
   -3.0930591026,
   -2.9345730701,
   3.1340262103,
   -3.05294462,
   3.139307509,
   3.1326743722,
   -3.1334840238,
   2.9165119753,
   -3.0883481916,
   -2.9841414414,
   -3.1292842525,
   3.1103530697,
   -3.1209691154,
   3.1412835546,
   -3.1389715972,
   3.1215978183,
   3.1310636035,
   3.1299862851,
   2.9811150508,
   -2.9860978829,
   2.8778882081,
   -3.1157469606,
   3.0699757821,
   3.0893813481,
   -3.0979091699,
   -3.0004864276,
   3.004460816,
   -3.0673489572,
   2.9044246065,
   -2.9529171063,
   2.9422745882,
   -3.0548680106,
   3.0559503682,
   3.1141370032,
   -3.0579958967,
   3.0289322698,
   -3.1172392331,
   3.0887215875
  ],
  "phi": [
   1.025520125,
   1.7131338187,
   1.1644986057,
   2.2583132645,
   2.460328607,
   2.5622232094,
   1.928949164,
   1.2757888466,
   -0.940766307,
   1.2019602306,
   2.3957620893,
   1.5676413279,
   -0.7973032186,
   2.2327339947,
   1.6676679641,
   2.1089839337,
   1.0845466689,
   -2.1107845037,
   -2.2625679857,
   -2.2009768406,
   -2.2375747145,
   -1.5374499087,
   -2.152590733,
   -1.4930977479,
   -2.7156016895,
   -1.1055669649,
   -1.0338503894,
   -1.6718405851,
   -1.2862796278,
   -1.0665542044,
   -2.1382455715,
   -2.2621171135,
   -1.2441376717,
   -2.2609892111,
   -2.1178353195,
   -1.4711277553,
   -0.9615602932,
   -1.1873075327,
   1.8450428021,
   -2.0369555881,
   -1.4643989996,
   -2.653080003,
   -2.623930478,
   -1.9992962945,
   -1.5559457867,
   -0.9954599263,
   -1.1338787653,
   1.9085344951,
   -1.4250843821,
   -1.7244614456,
   -1.7733034272,
   -1.6537888468,
   -1.8650745119,
   -1.8677556568,
   -1.4683016623,
   -0.8734509187,
   -1.0371431627,
   -1.1121798309,
   -1.3859047388,
   -1.8652696926,
   -2.2935780807,
   -1.3547711143,
   -1.3773881088,
   -1.7735864475,
   -1.1741984682,
   -1.6698559709,
   -1.3520622468,
   -1.7513942595,
   -2.1497006783,
   -0.9907864829,
   -1.321249622,
   -2.1067559488,
   -0.9181782448,
   -2.0343236146,
   -1.0944176443,
   -1.6999124271,
   -1.0364013564,
   -1.0782895868,
   1.5250255288,
   -2.0285875748,
   -2.4283660642,
   -2.7864779441,
   -1.2392407869,
   1.5105545395,
   -2.1754621657,
   -1.1126019379,
   -1.9707835859,
   -0.9132284849,
   -1.0930352437,
   1.0305013303,
   -2.4365666619,
   -1.9491510287,
   -1.7967161982,
   -1.3823900058,
   -1.0822458553,
   -1.0699915817,
   -1.1661200512,
   -1.0124269907,
   -1.0675713299,
   -1.9226719991,
   -1.9109494474,
   1.0284752027,
   -2.124083016,
   -2.3341677003,
   -1.1020113536,
   -1.3424271769,
   -2.1804333375,
   -1.2803730437,
   -1.5239166588,
   1.9492408768,
   -0.7961626855,
   1.2170682047,
   -1.5729230953,
   -2.1475201436,
   -1.1720827979,
   -2.5385050107,
   -2.0283386995,
   -1.5011515348,
   -1.1646360232
  ],
  "psi": [
   0.6735525837,
   0.5906329143,
   -0.1117879041,
   -2.4997818141,
   -2.7180277569,
   -2.7933958423,
   -2.7753797788,
   -0.1267657924,
   -2.295557727,
   -1.2195327464,
   -2.7150651695,
   0.2016545629,
   -2.3785025106,
   -0.9168590225,
   -0.3942124121,
   -2.2846647711,
   -2.7290275335,
   -2.577250672,
   2.3794683365,
   2.7913194478,
   2.1772794818,
   2.2961832683,
   2.5792727229,
   1.6609608377,
   -0.2595788107,
   2.867609985,
   -0.44245818,
   -0.5051193224,
   -0.0651634696,
   2.1644601235,
   3.0809038104,
   -0.0259663751,
   0.2459875942,
   2.8102487521,
   2.7558439991,
   2.2969980104,
   2.8571440598,
   -0.5411874082,
   -0.5218456874,
   0.6601463916,
   2.3374088816,
   2.4968442314,
   2.7074721427,
   2.4440997838,
   2.203070859,
   2.8724502697,
   -0.5043101421,
   -0.4521564835,
   0.1012289476,
   2.2700419032,
   1.9603203269,
   2.0559786126,
   2.3075835227,
   2.3284799542,
   1.733907009,
   2.4731126773,
   -0.7011984436,
   -0.8132569129,
   -0.5313615936,
   2.4640259122,
   0.2219089615,
   1.8174774669,
   2.7199139776,
   1.8650714476,
   2.2213064587,
   -0.2490102074,
   -0.2261597812,
   2.9152701732,
   3.0006577194,
   2.8062183767,
   -0.612578908,
   2.9179084777,
   2.8706466645,
   -0.6973192891,
   1.7332248587,
   2.3952951873,
   -0.6795782156,
   -0.7271386197,
   -0.5697796304,
   0.3143634045,
   2.350167567,
   2.1879772879,
   2.6828133909,
   -0.1425748592,
   0.0236947298,
   2.9845200245,
   2.1502036431,
   -0.5094183542,
   2.3366836147,
   -0.475845911,
   0.8343461248,
   2.3358556875,
   2.0942524212,
   2.0565532948,
   2.1531413737,
   -0.8479558719,
   -0.6197834856,
   -0.8175821157,
   -0.726034784,
   -0.7445697309,
   1.9372344569,
   2.300477392,
   1.1062750262,
   2.43307123,
   1.9631678964,
   -0.6786643149,
   -0.6414313978,
   0.0231447947,
   -3.1261581484,
   2.2778784801,
   -2.7386884724,
   2.2321995557,
   0.286472725,
   0.8222445666,
   2.5697745474,
   2.53018648,
   2.2822198083,
   1.8636930325,
   1.6488558843
  ]
 },
 "5p4EBP2_conformer_1802": {
  "omega": [
   3.0881545982,
   -2.9143982111,
   3.1339640781,
   -3.0369544966,
   2.9092336408,
   3.1388785132,
   3.1218022645,
   -2.915331769,
   2.9246286866,
   3.0572661461,
   2.9984822722,
   -3.1298750891,
   -3.0947679867,
   -3.1205831347,
   -2.8887762909,
   -3.1365742985,
   -3.1267229896,
   3.0789352295,
   3.1160004968,
   -3.0690222692,
   3.0585328613,
   3.1172242025,
   -3.103919914,
   -3.0541389305,
   3.1002608907,
   -3.048149694,
   3.09105311,
   -3.139695515,
   3.119587196,
   3.080419919,
   -2.9649663302,
   3.0124645238,
   2.9882081785,
   -3.0833090624,
   -3.1068343631,
   3.1373715278,
   -3.1105398633,
   3.1351534513,
   3.0749747646,
   3.0955512561,
   3.1139656956,
   3.0370214497,
   3.0802338366,
   3.1233600305,
   -3.0837459545,
   -3.083167905,
   -3.1355719327,
   3.087497998,
   3.1299161939,
   3.1166330235,
   3.0754756488,
   3.1364020847,
   -3.0493979797,
   -3.1211750888,
   3.1400611987,
   3.0649142098,
   3.1293624849,
   -3.0606858406,
   3.0876619675,
   -3.1242781788,
   3.1203246237,
   -3.0393533854,
   3.041206353,
   -3.1222392802,
   -3.1323887536,
   3.1027287645,
   3.0215165669,
   -2.9550725321,
   -3.125728009,
   -3.126918345,
   -3.1386958011,
   3.0579139164,
   -3.0952835315,
   -3.09910299,
   -3.0981097081,
   3.0401908267,
   -2.9988715318,
   3.0879786027,
   3.1020437932,
   3.1215044111,
   -3.091363423,
   -3.1396130694,
   3.0904937126,
   3.0762419817,
   -3.138404297,
   3.0437478552,
   2.9983979247,
   -3.0838736767,
   2.9677123803,
   -3.0771188054,
   3.0110518432,
   -3.0674250015,
   -3.0509484599,
   -3.0809149608,
   3.1064930917,
   -2.8511783768,
   -2.664812446,
   -2.9591290973,
   3.0934105248,
   3.0591300813,
   -3.0811641853,
   -3.1094428692,
   3.1409620303,
   -3.0993881621,
   3.0775462352,
   3.1004951815,
   -3.0449593941,
   -3.031360228,
   -3.1118448445,
   3.0798686811,
   -3.1238837756,
   -3.1047569483,
   3.1291492829,
   3.1319843516,
   3.1327753716,
   -3.1340114285,
   3.0505938568,
   3.0520298876,
   3.0788399431
  ],
  "phi": [
   -1.3626704065,
   -1.3174509903,
   -1.255035725,
   -1.8639036858,
   -1.4234970322,
   -1.1347027149,
   -0.9834241143,
   -2.4367279511,
   -2.4102247021,
   -1.0635123295,
   -0.6811088799,
   -1.5450098424,
   -1.5775254324,
   -2.2161470065,
   -1.5112820874,
   -1.6237232166,
   -1.1782214237,
   -2.3552890437,
   -2.2903348629,
   -2.0095127425,
   -2.1816284286,
   -1.7068429344,
   -2.1123068843,
   -1.2351583223,
   -2.6428604428,
   -1.2253288914,
   -1.1343239902,
   -1.489055117,
   -1.4986612999,
   -0.8903559331,
   -1.6325105649,
   -1.4797058803,
   -1.2422002274,
   -2.0054240674,
   -2.059786428,
   -1.4299657053,
   -0.960394781,
   -1.189613537,
   1.8542561563,
   -2.0536445758,
   -1.3098586535,
   -2.6467048142,
   -2.6990672598,
   -1.9375174766,
   -1.4836922666,
   -0.9900132692,
   -1.1347000782,
   1.8915841763,
   -1.6561891583,
   -1.5643556094,
   -2.0085648271,
   -1.658670027,
   -2.0070224609,
   -1.3811518754,
   -1.0680076382,
   -0.9590258455,
   -1.7031782524,
   -1.7853069983,
   -0.8973101321,
   -1.0941222735,
   -1.1262548901,
   -2.1041054778,
   0.8713713036,
   -2.3063092396,
   -1.3490162306,
   -1.1360812266,
   -1.6981370878,
   -1.5194064645,
   -2.4608302556,
   -0.8696263007,
   -0.9624390255,
   -1.4698308538,
   -1.570429887,
   -0.949873459,
   -1.1485268733,
   -1.3879550883,
   -1.0915254152,
   -0.9382199037,
   -1.0089659589,
   -1.6206148967,
   -1.0432756314,
   -2.1821189235,
   -1.0341534041,
   1.2862612799,
   -1.9125974259,
   -1.0512803657,
   -0.9188133613,
   -1.1664924246,
   -0.9315724531,
   -1.130204393,
   -1.3620192209,
   -1.8248135147,
   -1.9627516242,
   -2.2171190845,
   -1.7200895362,
   -2.0348478697,
   -1.1056553029,
   -2.0157689435,
   0.9519209881,
   -1.8816215911,
   -1.2231094977,
   -2.308612956,
   -1.2254133528,
   -1.9338600263,
   -1.2045119306,
   0.9665393607,
   -2.4374623119,
   -1.0560332791,
   -1.0923261114,
   2.3282402011,
   -1.628405296,
   -1.3746147134,
   -1.1113635844,
   -0.9454806917,
   -1.069950938,
   -1.1095378659,
   -1.3106754686,
   -1.3275068736,
   -2.2880547033
  ],
  "psi": [
   -0.2792438374,
   -0.0379691745,
   -0.2338277418,
   2.9093445062,
   2.9715736708,
   2.8812573139,
   -0.5757016125,
   -0.8460116909,
   2.3945399786,
   2.4652159318,
   2.5329121804,
   2.2852743561,
   -0.267961441,
   0.0035913125,
   -0.7598836477,
   -0.0460596503,
   2.1788638171,
   2.5697590713,
   2.3324691348,
   2.5265653637,
   2.2163751129,
   2.7574092342,
   2.3571422604,
   2.2128882209,
   -0.5237672317,
   1.6575475797,
   -0.2644282736,
   -0.3624552093,
   -0.0898243588,
   2.7198486167,
   2.5323364783,
   0.0062355866,
   0.0837904243,
   2.8149852367,
   2.5512328682,
   2.3591774821,
   2.8445756446,
   -0.5386574555,
   -0.5004596362,
   0.6547981984,
   2.2356045204,
   2.5071360745,
   2.8797664715,
   2.443037867,
   2.2441194907,
   2.8613820469,
   -0.4995261172,
   -0.4556463743,
   0.193944253,
   2.2005902954,
   2.2695085991,
   2.0936140307,
   2.3927801787,
   1.6571435457,
   1.9408823668,
   2.1809472841,
   -0.7165388155,
   1.8395464138,
   2.0757746075,
   -0.5500248895,
   -0.448852252,
   -0.8137422359,
   2.5403519527,
   0.7899852442,
   2.6951337903,
   0.6664558015,
   2.6013508129,
   1.6983033859,
   -0.1863822718,
   2.8859899165,
   2.3865076402,
   2.3683600291,
   2.9828646501,
   -0.0528401137,
   -0.7268199373,
   -0.1424368413,
   -0.2109627574,
   -0.8256461095,
   -0.8342093421,
   -0.7144760496,
   2.5541522081,
   -0.9124674226,
   2.5740165415,
   -0.2112429786,
   0.3254652396,
   2.6383043204,
   -0.7404267304,
   -0.8018488879,
   -0.6937815545,
   -0.869895259,
   -0.6794081028,
   2.2037805908,
   1.9189399605,
   2.6239379342,
   2.7847065373,
   0.2435504598,
   0.2571742226,
   -0.7189530092,
   0.237023237,
   0.7719282093,
   2.6793666401,
   -0.2574206614,
   2.7928797942,
   -0.2238179285,
   0.304855066,
   2.7242671208,
   0.8189604444,
   0.3127370197,
   -0.7202293988,
   -1.0051457678,
   -0.0377541081,
   1.7455070714,
   -0.1191902402,
   -0.8365036184,
   -0.7687300333,
   -0.793294941,
   -0.4770990282,
   2.5669363375,
   -0.6385674716
  ]
 },
 "5p4EBP2_conformer_1803": {
  "omega": [
   -3.0121984379,
   -3.1110313046,
   -2.8767191472,
   3.1324120975,
   3.1339863561,
   -3.1399499742,
   2.9483744651,
   3.087186127,
   -3.0351045055,
   3.1063205223,
   3.1186063675,
   3.1148188233,
   3.0130262316,
   -3.0504233013,
   3.0380309341,
   3.0524278267,
   -3.0141059053,
   -3.0792470766,
   3.1339561455,
   -3.13893303,
   3.1115782644,
   3.1315390749,
   3.0911896144,
   -3.10024171,
   -3.1090574447,
   3.0969097535,
   3.0542464767,
   -3.1134944926,
   -3.1202077662,
   3.0980290644,
   3.10083957,
   3.1283204537,
   -3.0926415897,
   2.9813368761,
   -3.103780114,
   3.1377613865,
   -3.1011007068,
   3.1068542086,
   3.0701746666,
   3.1285839988,
   3.1176056594,
   3.0882585386,
   3.0148028362,
   3.1410696919,
   -3.0855606632,
   -3.074773394,
   -3.1372864886,
   3.0902161313,
   -3.1344269178,
   3.1213190993,
   -3.126443849,
   3.0602388622,
   -2.9962324027,
   3.0069222155,
   -3.0418320877,
   3.0777413835,
   3.1134699739,
   -3.1208960684,
   3.0597407062,
   3.0897618026,
   -3.0979721906,
   -2.9886693334,
   3.1292208853,
   -3.1023411414,
   3.1084302362,
   3.1183980929,
   -3.1217547167,
   -3.1002761058,
   3.0653278827,
   -3.1016194003,
   3.0718388322,
   3.0649459665,
   2.9822356453,
   -2.9128688503,
   -3.1265868035,
   -3.1119687839,
   -2.97875438,
   3.0495560676,
   -3.0381919587,
   3.1410121428,
   3.0540622012,
   3.0408280359,
   3.1380967281,
   2.9954205702,
   3.0989136607,
   -3.1402669416,
   -3.1316914338,
   3.1197183655,
   -3.0837939189,
   -3.109166375,
   3.058436102,
   3.1077629246,
   -3.1212721349,
   -3.1029913275,
   3.1039806253,
   2.9903828812,
   -3.0475222919,
   -3.0947617135,
   2.9072738715,
   -3.0283108001,
   3.0859161293,
   -3.0744560211,
   -3.0177734533,
   -2.9691544025,
   -2.8917052065,
   -2.9969618893,
   3.1030843353,
   3.1106357739,
   3.1353828644,
   3.079683483,
   3.1341690724,
   3.0890923811,
   3.1294620296,
   3.1297653361,
   3.1331903777,
   -3.1348907831,
   3.1250120013,
   -3.1354146932,
   3.0554145084
  ],
  "phi": [
   -1.0441017628,
   -1.5371022546,
   -1.9347377963,
   -0.9571870126,
   1.4962600079,
   -1.0827555683,
   1.197319255,
   -2.4840139596,
   -0.9489216718,
   -0.9865448001,
   -1.0820342672,
   -1.3897173235,
   -2.4689996186,
   -1.031645733,
   -2.3815261091,
   -1.4229214496,
   -1.1764632118,
   -2.0510271859,
   -2.1390600192,
   -1.7391472675,
   -2.208566533,
   -1.6069759199,
   -2.1714593854,
   -1.4753632036,
   -2.7070306501,
   -1.0769394968,
   -1.047657277,
   -1.7454655043,
   -1.6661008748,
   -1.2304351594,
   -2.1547495771,
   -1.8971144746,
   -1.9195533387,
   -2.2259686683,
   -2.3206190574,
   -1.4840363194,
   -0.9593117022,
   -1.1445597476,
   1.9382168929,
   -1.7058673622,
   -1.4436043785,
   -2.6587794285,
   -2.6658745041,
   -1.9605088706,
   -1.5864603901,
   -0.993720745,
   -1.1346950105,
   1.9678115903,
   -1.1369757137,
   -1.7464742724,
   -1.6775913291,
   -1.7549325374,
   -1.7691820457,
   -1.7936051712,
   -1.5149675053,
   -0.8725792703,
   -0.999480459,
   -1.199173017,
   -1.1052340756,
   -1.0829823717,
   -2.2940737706,
   -1.3524665884,
   -1.3779765949,
   -2.1082495175,
   -0.960404309,
   -0.9960164719,
   -1.1545322218,
   -1.5149830413,
   -1.3569913209,
   -1.1715070587,
   -1.1169192304,
   -1.6523116046,
   -1.3813005721,
   -1.2093920431,
   -1.070327441,
   -2.2736973442,
   -1.1783748162,
   -0.9888380944,
   1.4481331838,
   -1.3431888523,
   -2.3395613752,
   -1.9121162598,
   -0.9640368353,
   1.611307375,
   -1.3450364797,
   -1.7611235142,
   -1.8683173384,
   -1.9554886516,
   -1.9090525695,
   -1.5175905162,
   -1.9077339776,
   -2.3753621332,
   -1.4599307886,
   -0.8359397075,
   -2.4062432152,
   -1.0534973144,
   -1.7571455559,
   0.8418626502,
   -1.1251755461,
   -1.0543579046,
   -1.2692650915,
   -1.9195497669,
   -1.2259220481,
   -1.376403898,
   -2.2450662152,
   -2.1465941637,
   -1.2853856357,
   -1.2164636542,
   -2.3258231783,
   2.8252153827,
   -1.3423744442,
   -1.5359356731,
   -1.1138500432,
   -0.9442136292,
   -1.0698872577,
   -1.1094038521,
   -1.0939218717,
   -1.1715326594,
   -1.1643654259
  ],
  "psi": [
   -0.4896534417,
   -0.5016520072,
   -0.5412242657,
   -0.673409707,
   2.3656964619,
   0.0151545684,
   -0.9528479158,
   0.4790640962,
   -0.9411638345,
   -0.8535045331,
   -0.764132332,
   -0.782630011,
   2.5065097172,
   -2.8747017825,
   -0.6920951123,
   2.5811682771,
   2.1874192125,
   2.7207598024,
   2.2678540822,
   2.269584469,
   2.0943293765,
   2.2844388034,
   2.5724661519,
   1.6585123938,
   -0.3340013856,
   2.9878792333,
   -0.4342764061,
   -0.4750977113,
   0.0931230136,
   2.0289505344,
   -3.1013734342,
   -0.0832597977,
   0.6549834903,
   2.8361471565,
   2.9638173152,
   2.3400917829,
   2.8644131345,
   -0.54625395,
   -0.5591087481,
   0.3674276045,
   2.2756187967,
   2.4994927186,
   2.7929506108,
   2.3299168749,
   2.1941224138,
   2.8696012524,
   -0.5018248954,
   -0.4408630405,
   -0.2074861983,
   2.2717072726,
   1.9842720071,
   2.0875790266,
   2.2071137201,
   2.2534422142,
   1.7450043307,
   2.4358173817,
   -0.7008793462,
   -0.7824367163,
   -0.6982722139,
   -0.734144264,
   -0.6899065407,
   1.8163910273,
   2.7211155324,
   1.8654515242,
   1.6925084387,
   -0.4251273733,
   -0.3929633498,
   -0.5984477055,
   -0.0667688034,
   2.1156302876,
   2.7645222992,
   2.5865005241,
   2.2125528419,
   1.8526943343,
   -0.6118395439,
   -0.5878875096,
   1.8612542782,
   -0.7586953569,
   -0.7273177786,
   0.0557891189,
   2.2644896963,
   2.9759110359,
   2.7548340904,
   2.3413558175,
   -0.1546126431,
   2.0800458593,
   2.610728119,
   2.0903698295,
   2.8828256737,
   0.1975433948,
   2.2683199196,
   2.5483838909,
   2.7161149037,
   -0.5644295636,
   2.2942327892,
   0.7235518954,
   2.4833142027,
   0.1509161874,
   0.7915748989,
   2.1396156127,
   -0.3859400563,
   -0.2100687833,
   0.1527044308,
   2.3512455118,
   -0.5912222258,
   2.1909271396,
   2.3214362509,
   2.2264816979,
   1.9838449077,
   3.0144543099,
   2.7373733584,
   -0.0631289547,
   -0.1893749408,
   -0.833959736,
   -0.770535755,
   -0.791923147,
   -0.478829661,
   -0.6418869858,
   -0.6620102614
  ]
 },
 "5p4EBP2_conformer_1804": {
  "omega": [
   3.0687339654,
   3.1064434469,
   3.0800929992,
   3.0639791559,
   -3.0601848001,
   3.1308308719,
   3.0083907102,
   3.0991880797,
   3.0691441204,
   -2.9865580094,
   -3.1045522447,
   2.9571107073,
   3.0973165185,
   3.0917317827,
   3.0172664193,
   -3.0781879705,
   -0.0259390305,
   3.043404027,
   3.1391753758,
   3.1332504656,
   3.0918930806,
   3.0895742951,
   3.1278621727,
   3.135605184,
   -3.1410251673,
   3.0667149511,
   3.0367078728,
   -3.1327691536,
   3.1224950991,
   -3.0975100305,
   2.9581324163,
   0.0845689172,
   3.0276780752,
   3.1224058402,
   -3.0788399047,
   3.0245935589,
   -3.0980869071,
   3.1168855058,
   3.0655039702,
   -3.124197314,
   -3.1250848212,
   3.0556156722,
   3.0697597014,
   -3.1261403279,
   -3.0902941227,
   -3.0738901992,
   -3.139563818,
   3.0893243426,
   -3.1370154992,
   3.1131092634,
   -3.0868898183,
   3.077523466,
   -3.0128696842,
   3.1103411563,
   -3.0717088147,
   3.0540245374,
   -3.1030181156,
   3.106872833,
   3.0552387151,
   3.1213744386,
   3.1063458342,
   -3.1257202593,
   3.1282130105,
   -3.1169805597,
   3.1333937904,
   3.1104081766,
   3.1234303999,
   3.1306341294,
   -3.1264051052,
   -3.0314693839,
   3.0756288133,
   3.1028464131,
   3.0935257524,
   3.0167905549,
   3.0553564206,
   3.0881491719,
   -2.965805951,
   -3.069750086,
   -3.0043146074,
   3.1199812881,
   -3.091700247,
   -3.1390731281,
   3.0898312295,
   -2.9711088779,
   3.1113684659,
   2.9438154608,
   3.0494946869,
   3.1334440802,
   3.1271018113,
   -3.1198500511,
   -3.0897130322,
   -3.0364651941,
   2.9086464959,
   3.1390571328,
   3.1212397637,
   -3.1344940398,
   3.0423276761,
   3.0589959597,
   -3.0858205194,
   3.1261158605,
   3.1034260378,
   3.1364291245,
   3.0713845647,
   -3.1245204948,
   -3.0982430752,
   3.115800011,
   -3.0464728583,
   3.0002814177,
   3.1119340169,
   3.0052242662,
   3.0366668742,
   -3.1172266378,
   -3.0378102076,
   -2.9991784423,
   -3.0108505601,
   -2.9071606845,
   -2.969610957,
   -2.9655163928,
   3.0537448163
  ],
  "phi": [
   -2.3452417152,
   -2.342152593,
   -1.9883990498,
   -2.3662986068,
   2.2136476606,
   -1.1161009937,
   -1.8896000908,
   -2.2869689498,
   -1.3809406449,
   -1.4388260062,
   -1.7356905775,
   -2.6293514519,
   -2.0067799955,
   -2.6675720908,
   -1.1269370219,
   -2.5063859439,
   -1.5481884646,
   -2.0846061935,
   -2.1798478718,
   -1.9487476921,
   -2.2083351799,
   -1.6355963062,
   -2.2702914245,
   -1.4434155527,
   -2.8638196583,
   -1.0987774221,
   -1.1305164553,
   -1.6676442209,
   -1.8463240469,
   -1.0459502833,
   -1.2116743232,
   -1.6161590278,
   -2.638142227,
   -2.2654852849,
   -2.4096313354,
   -1.7460383981,
   -0.9594464481,
   -1.1806795723,
   1.9994765096,
   -1.1792832682,
   -1.5761741967,
   -2.7457867507,
   -2.7043644382,
   -2.0107389829,
   -1.5610900806,
   -0.9887546741,
   -1.1355048726,
   1.9627736372,
   -1.1681000931,
   -1.6976727763,
   -1.7382776268,
   -1.6630319434,
   -1.8559021425,
   -1.4657601897,
   -1.3963472854,
   -0.8714773092,
   -1.0513612119,
   -1.2768804264,
   -1.0947753032,
   -1.063144563,
   -1.0532680699,
   -0.8839793502,
   0.8894531813,
   -1.0890911948,
   -1.1773885341,
   -1.0379691733,
   -1.082438189,
   -1.1044693794,
   -2.041217928,
   -1.1458806492,
   -1.1329119717,
   -2.5534693357,
   -1.8338145808,
   -1.8169128351,
   -1.4306526767,
   -1.7171063107,
   -2.1244491598,
   -1.5087522528,
   1.1604275904,
   -1.6190457381,
   -1.0433647095,
   -2.1842524849,
   -1.0321422268,
   1.2878367629,
   -1.3035021514,
   -1.5746564604,
   -2.3405993516,
   -1.0549874261,
   -1.7432113198,
   -1.2949460918,
   -1.6341956279,
   -2.2250882906,
   -1.6621767248,
   -2.0789886615,
   -2.0103239073,
   -2.6178422326,
   -2.4975698366,
   -1.3342684865,
   -1.8579283654,
   -2.1780065066,
   -1.7382989966,
   1.059703166,
   -1.1690925359,
   -1.012315796,
   -0.9546793531,
   -1.0198949617,
   -2.0577898658,
   -1.734015711,
   -2.2765197171,
   -1.7099592837,
   -2.1586930579,
   0.860565172,
   -2.0134521422,
   -1.4473207416,
   -2.049854318,
   -1.1233680602,
   -1.541041915,
   -1.7335277637,
   -1.7807859519
  ],
  "psi": [
   2.6662998978,
   2.5807783661,
   2.3513433974,
   2.8034103705,
   0.9334067769,
   2.9701497448,
   2.4235805155,
   -2.9780455461,
   2.7555159156,
   2.0882391288,
   -0.4834566511,
   -1.8243203807,
   2.5385014933,
   2.6984526774,
   2.4079182738,
   2.3831687308,
   2.7620405098,
   2.8260260655,
   2.321196661,
   2.4705505857,
   2.0822007792,
   2.3539136888,
   2.3572126322,
   2.8053593543,
   -0.6970032508,
   2.8291702783,
   -0.5586127944,
   -0.4303956498,
   0.0991705762,
   1.943398494,
   2.4990476441,
   2.687255104,
   2.5323424113,
   2.8804462973,
   2.9863405645,
   2.622120647,
   2.8846154636,
   -0.5484288705,
   -0.4816840274,
   -0.1635532344,
   2.3563888363,
   2.6489773589,
   2.705535846,
   2.5333468065,
   2.2540875077,
   2.8748894781,
   -0.5168394066,
   -0.4437645132,
   -0.1689440289,
   2.2780462654,
   1.9733458769,
   2.0351677027,
   2.2512548653,
   1.9617245299,
   1.9373389189,
   2.2539224195,
   -0.7003497852,
   -0.8204182385,
   -0.6159829716,
   -0.6561605783,
   -0.8372129357,
   -0.590057434,
   2.1267274353,
   0.4822343587,
   2.2953376702,
   -0.3221145608,
   -0.7936611654,
   -0.7107570562,
   -0.5916272538,
   1.6211690713,
   2.6378292843,
   2.6995777679,
   2.3150040719,
   2.2487680785,
   2.0502688113,
   -2.9325378054,
   2.12196451,
   2.3292648181,
   0.9631794433,
   0.4335416352,
   2.5543695079,
   -0.9111541787,
   2.5724259443,
   -0.2118063244,
   0.1720867212,
   2.7209500404,
   -0.7565498565,
   2.4706155074,
   -0.7118165964,
   1.8713157482,
   -0.2796509998,
   -0.4523379005,
   2.2013460473,
   2.3292881171,
   2.0638832116,
   2.1556699847,
   2.8666773908,
   2.3207459583,
   2.7106531801,
   1.6937832011,
   1.796844968,
   2.1730388798,
   1.4552975639,
   2.4210843396,
   2.4460237954,
   -0.6445486459,
   -0.7164366721,
   2.7681300576,
   2.4388247245,
   2.5753469043,
   2.5663337942,
   0.2262875724,
   0.8545840372,
   2.5673225593,
   -0.3513984269,
   -0.6646750178,
   -0.7075072514,
   2.8480476635,
   1.4816395941
  ]
 },
 "5p4EBP2_conformer_1805": {
  "omega": [
   -3.1237652413,
   3.1259146245,
   3.1337279643,
   -3.0441874477,
   3.0334015086,
   -3.0732724403,
   -3.1238048667,
   -3.0500795753,
   -3.1036983402,
   -3.0868261005,
   -3.0606975349,
   3.0813340531,
   3.1391143666,
   3.0905562783,
   -3.0775425521,
   3.0491366134,
   -3.1099676827,
   3.0396494668,
   3.1240905542,
   -3.1261962628,
   3.0874121651,
   3.0886439584,
   -3.1409159457,
   -3.1200469477,
   3.0782633604,
   3.1147031451,
   3.0862663448,
   -3.1175380584,
   -3.1117887098,
   3.0903008646,
   -2.9775201059,
   3.0031342301,
   2.9911330534,
   -3.0750383882,
   -3.1149621692,
   -3.1405275935,
   -3.110918022,
   3.1364728316,
   3.0678730933,
   3.1126899948,
   3.1106632449,
   3.0473163979,
   3.0456727538,
   -3.0879511672,
   -3.1248843231,
   -3.0877565365,
   -3.1390038714,
   3.095357474,
   -3.1382530562,
   3.0772131119,
   3.1121092298,
   3.100937575,
   -3.0345568221,
   3.1055585764,
   -2.9907145463,
   3.0984539553,
   3.0607267167,
   3.103486346,
   3.0679350461,
   3.0197507394,
   3.0884438026,
   -3.0214436104,
   -2.893740232,
   2.983365062,
   3.0588586608,
   3.093607861,
   3.1334954161,
   -3.0585446074,
   -3.1397244569,
   -3.1030669596,
   3.0733707847,
   -3.0617817194,
   -3.032055708,
   -3.0144261312,
   3.0414064838,
   3.1410848021,
   -3.0569227662,
   3.0559714244,
   3.0487232786,
   3.1264255904,
   -3.0717042205,
   3.0853317541,
   -0.1305967171,
   3.1011186918,
   3.0942781235,
   -3.0909673941,
   3.120850153,
   3.1327465952,
   3.1301556601,
   -3.1412560023,
   -3.0361350871,
   3.087581241,
   2.9842330638,
   -3.1198963281,
   3.0928035065,
   3.1339631685,
   3.1008813603,
   -2.7420300211,
   -3.1199325536,
   3.120268404,
   2.9861859633,
   -3.0755143127,
   -3.0686698371,
   3.0054428826,
   -3.0480794044,
   3.0241546378,
   3.127278244,
   3.1050693823,
   3.0935688768,
   3.1415025098,
   -3.1046704435,
   -3.1031614656,
   -3.119930535,
   3.0983230201,
   3.1178337601,
   -3.1243286399,
   3.111855968,
   -3.0887261096,
   3.0204011792
  ],
  "phi": [
   -2.497809185,
   -1.0018010017,
   -1.0429427087,
   -1.09344554,
   -1.7999776216,
   -1.2442935918,
   -1.7957629777,
   -1.1808040455,
   -2.7456665487,
   -1.1766109147,
   -1.2226235103,
   -1.0512300446,
   -1.1170767195,
   -1.0209544433,
   -1.1587952666,
   -1.120328707,
   -0.9934909784,
   -2.2244311852,
   -2.0663060277,
   -1.6601347075,
   -2.1885051169,
   -1.5158593667,
   -2.3178331476,
   -1.7096785843,
   -2.9470163399,
   -1.396181464,
   -1.1342947566,
   -1.5670514786,
   -1.8914504647,
   -0.9218820272,
   -1.6640795072,
   -1.4820772479,
   -1.2765049565,
   -2.0059016276,
   -2.0913002143,
   -1.4323349898,
   -0.9608466947,
   -1.2091655725,
   1.8039498809,
   -1.9837766692,
   -1.3222647096,
   -2.6190019229,
   -2.6228837695,
   -1.9879281246,
   -1.5207427153,
   -0.9762113888,
   -1.1352126735,
   1.9852232936,
   -1.1869399903,
   -1.6712130985,
   -1.6572138037,
   -1.6695801811,
   -1.7308776274,
   -1.4730228974,
   -1.2506786624,
   1.0427786715,
   -1.1162196736,
   -1.1412845485,
   -1.0794688177,
   -1.0104055306,
   -1.1293934215,
   -1.2782499109,
   -2.0427445622,
   -1.1775426792,
   -0.8846394215,
   -2.0462912391,
   -2.2776261294,
   0.9202859264,
   -1.7533719723,
   -1.3276801568,
   -1.2441879791,
   -2.3374265791,
   -1.1556939269,
   -1.2721477596,
   -1.1273003609,
   -1.0428049615,
   -1.5012394824,
   -1.336355848,
   -2.486757025,
   -2.5465001711,
   -1.9422714158,
   -2.5803358138,
   -1.3126866005,
   -1.2131087314,
   -2.4268126237,
   -2.4309879696,
   -1.9592449343,
   -1.0631872394,
   -2.2428992056,
   -1.7217605839,
   -1.305329777,
   -2.2941626565,
   -2.2127290092,
   -1.73880215,
   -1.6548158036,
   -1.9872839952,
   -1.3048556377,
   -2.3692957937,
   -1.779852982,
   -1.3937268228,
   -1.2286383395,
   -2.9413366055,
   -1.6780191386,
   -0.8804739816,
   -1.2781329513,
   -1.055281976,
   -1.2544934652,
   -1.1098677505,
   -1.4905004427,
   -2.1166853968,
   -1.4189639623,
   -1.4962136771,
   -2.6702814609,
   -2.1154272532,
   -2.0826553894,
   -1.1109593468,
   -1.1169673675,
   -1.793556583,
   -1.4434129254
  ],
  "psi": [
   2.2958793965,
   2.3146862503,
   -0.530259155,
   -1.2500133342,
   -0.3466306184,
   0.3194614808,
   -0.4114949588,
   -2.9871179094,
   -0.5583575395,
   2.7573671527,
   2.7324813354,
   -0.7465771122,
   -0.7601211241,
   -0.8035264365,
   -0.9111317027,
   -0.6779687427,
   2.3940291388,
   2.3384250815,
   2.2997616367,
   2.2511095017,
   2.0239375708,
   2.1826354191,
   2.4450796715,
   2.9806277903,
   -0.4811692711,
   2.7040873543,
   -0.3895972548,
   -0.3827022399,
   -0.0557253166,
   2.7380606044,
   2.5296597277,
   -0.0104574698,
   0.0644422963,
   2.8456639273,
   2.553268542,
   2.3467560284,
   2.8625299458,
   -0.5315731641,
   -0.445637364,
   0.6040330441,
   2.2245504664,
   2.4677513457,
   2.82730096,
   2.5719439439,
   2.2292995654,
   2.874648484,
   -0.5170275394,
   -0.4601406636,
   -0.2352608637,
   2.2691223077,
   2.1024334603,
   2.0805347068,
   2.135690588,
   2.0609673621,
   1.8101033372,
   2.2029555352,
   0.7459603347,
   -0.6346928296,
   -0.7493757955,
   -0.8447233962,
   -0.6886007126,
   -0.8549049929,
   -0.4731979724,
   -0.0566105438,
   2.5744282922,
   -0.7736918431,
   2.3140591192,
   2.1108137373,
   0.6779817791,
   2.3569292135,
   2.678551347,
   2.4340067354,
   2.6864026709,
   -0.7661145588,
   -0.7505356182,
   -0.6362776162,
   -0.5699503285,
   2.1184550953,
   2.7604000679,
   2.6688521273,
   2.4923038471,
   2.3604146492,
   2.6072498564,
   2.955258771,
   -0.6211889505,
   2.5233981818,
   2.3001164394,
   2.5400021346,
   -0.8706959709,
   2.8835803924,
   -0.1629804842,
   2.9502643134,
   2.4018647803,
   2.519802577,
   2.3813463784,
   1.9781490377,
   0.7008593546,
   1.3198931963,
   0.1108178431,
   -2.9409467126,
   0.1134558196,
   2.084153756,
   2.9017021275,
   0.0530396243,
   -0.888578346,
   -0.4910629708,
   -0.7697510279,
   -0.6951861401,
   -0.5186250604,
   2.1102412829,
   -0.140779837,
   -0.2142650491,
   2.5254856776,
   2.6506263802,
   2.1737983633,
   2.5951775067,
   -0.6238441444,
   -0.5901947834,
   2.1085177326
  ]
 },
 "5p4EBP2_conformer_1806": {
  "omega": [
   2.9842318311,
   3.0053179594,
   -3.0163813768,
   3.040752437,
   3.0662938619,
   3.0451147996,
   3.137216499,
   -3.0455217639,
   3.0474001296,
   -3.0487707451,
   -2.9561400559,
   3.0827883734,
   3.0405479895,
   3.0684991319,
   3.1249903104,
   -2.9742497043,
   -3.0867050637,
   3.0491682488,
   3.1204465115,
   3.1328269553,
   3.1230052056,
   3.0820068327,
   -3.085630996,
   3.129143463,
   -3.1169022435,
   3.0679549306,
   3.061198608,
   -3.1152889298,
   -3.130164407,
   2.9666914811,
   -2.9405357291,
   -3.0882651321,
   3.06649388,
   -3.1249883016,
   3.1317893685,
   3.0981113336,
   -3.0890064393,
   3.1201086553,
   3.0843917138,
   3.1167599819,
   -3.0983486383,
   3.0571718162,
   3.0099558168,
   3.1343482147,
   -3.1054157893,
   -3.0919813042,
   -3.1401461156,
   3.0779837277,
   3.1354469369,
   3.1012800617,
   3.1192683479,
   3.126568224,
   -2.9605501853,
   3.0126296234,
   -3.0423669077,
   3.0420053724,
   -3.115283559,
   3.1074931477,
   -3.0946385214,
   3.0898342241,
   3.0402143192,
   -3.1219114337,
   -3.0313311822,
   3.0569005681,
   3.0725487107,
   2.9808689269,
   2.972303183,
   3.011017774,
   3.1325127121,
   3.0462429088,
   -3.0438844195,
   3.0828246562,
   3.088980749,
   3.0627437242,
   -2.9749977144,
   3.0734955992,
   -2.9993649049,
   3.086846502,
   2.9977696694,
   3.0985661002,
   3.0628710336,
   3.0892597485,
   3.1021558428,
   3.101823012,
   -2.9017441816,
   3.0108925811,
   -3.0576843414,
   -3.0976096321,
   -3.1253693318,
   -3.1319273099,
   3.0834346384,
   -3.1093664028,
   3.1172563306,
   -3.1196563314,
   -3.141227368,
   -3.1380595403,
   3.1218794164,
   3.1308701665,
   3.1313030717,
   3.0361799208,
   -3.0367409622,
   -3.0464251254,
   3.1082783497,
   -3.0823152685,
   3.1201715066,
   -3.1357014644,
   -3.0455872322,
   3.0749311283,
   2.9822121982,
   -3.0462186876,
   3.0662642632,
   3.0563711345,
   3.0072540916,
   -3.0720185687,
   -3.0117776125,
   -2.8063205034,
   3.0935356329,
   -3.1385107128,
   -3.1169263596
  ],
  "phi": [
   -0.9871867168,
   -1.7977306861,
   -2.6666284302,
   -2.8801615473,
   -1.930241977,
   -2.6814769749,
   -2.9105158793,
   -2.2704019351,
   -1.6677019037,
   -1.1299988013,
   -1.5278844823,
   -1.1262831032,
   -1.0911029989,
   -0.9514204249,
   -0.9998525132,
   -1.9809061207,
   -1.2487069313,
   -2.2548351133,
   -2.5415259216,
   -1.7198107636,
   -2.2562102243,
   -1.5423098785,
   -2.3559949146,
   -1.5109611965,
   -2.8432314086,
   -1.1498074767,
   -1.0977610997,
   -1.5436734742,
   -1.7357848101,
   -0.940079601,
   -1.0866477282,
   -1.608177388,
   -1.1042192364,
   -2.1946437685,
   -2.6173356521,
   -1.630865543,
   -0.9601085308,
   -1.1353165961,
   1.9640929303,
   -1.5348164138,
   -1.4872672276,
   -2.7888829812,
   -2.6062112058,
   -1.7400963418,
   -1.4855239874,
   -0.9864450189,
   -1.1342192204,
   1.9145823315,
   -1.6050759149,
   -1.4859679904,
   -1.4916711466,
   -1.5472953873,
   -1.7668515679,
   -1.673210882,
   -1.3974288741,
   -0.853423302,
   -1.0386268519,
   -1.0402468092,
   -1.1863280607,
   -1.1606256236,
   -1.6292061399,
   -1.1825534007,
   -1.5657909041,
   -1.318935575,
   -0.9438865936,
   -1.784796713,
   -1.9168832848,
   -1.4811707746,
   -2.3484411165,
   -1.1459268123,
   -0.9267595623,
   -1.1020644859,
   -1.3167639403,
   -1.1917178254,
   -1.0230023985,
   0.9431388398,
   -1.66442734,
   -0.8735121493,
   -1.8361563444,
   -1.9988820172,
   -1.9582766971,
   -1.4297629265,
   -0.9618291448,
   1.5340732159,
   -1.7926059061,
   -1.3319681921,
   -1.96655719,
   -1.1917278974,
   -1.1269518686,
   -1.1403808326,
   -1.1162825576,
   -1.1541214662,
   -1.07521312,
   -1.179153902,
   -1.0822352453,
   -1.070069529,
   -1.1665747419,
   -1.0116613049,
   -1.0686004396,
   -0.9243945496,
   -1.2093535923,
   -1.9237280218,
   -0.843252995,
   -1.1787644051,
   -1.0869818607,
   -1.4064160417,
   -1.5560634897,
   -2.2631332571,
   -2.2191763301,
   -2.0945751301,
   -1.2716180192,
   -1.4771534483,
   1.2249958831,
   -1.3225333261,
   -2.0176578222,
   -1.2339121126,
   -2.4299615622,
   -1.1355877479,
   -1.0322071178
  ],
  "psi": [
   3.0412309003,
   2.4802915762,
   0.0319197283,
   2.3596837719,
   2.6748106495,
   2.592888863,
   2.0423235955,
   -2.9683731567,
   2.6506432681,
   2.8541035395,
   2.3002492711,
   0.573809432,
   -0.7249064423,
   -0.7313603867,
   -0.8189451571,
   -0.7701311344,
   1.8538289864,
   2.6904891303,
   2.9160831585,
   2.337269982,
   2.0505236815,
   2.2598686461,
   2.3966298685,
   2.8796521021,
   -0.6993375227,
   2.9124958835,
   -0.3747412975,
   -0.3575593799,
   -0.0434428729,
   2.6023905494,
   2.5261274422,
   -0.3122525596,
   0.2627666822,
   2.7831482233,
   2.9241648482,
   2.6049798926,
   2.8674699059,
   -0.538942913,
   -0.5578782519,
   0.2593568018,
   2.2677812058,
   2.5563364356,
   2.7929971692,
   2.2689992699,
   2.1796434134,
   2.8645425398,
   -0.4954466645,
   -0.4646649028,
   0.1783336995,
   2.1204097383,
   1.8319257682,
   1.8325895322,
   2.1932385333,
   2.236067569,
   1.8330698819,
   2.2949351169,
   -0.688891818,
   -0.7543457244,
   -0.788707087,
   -0.6598208138,
   -0.617153202,
   1.8037136777,
   2.2704356259,
   0.9465977203,
   2.9191677144,
   -0.5592613804,
   2.4889237433,
   2.1270905981,
   2.5261658563,
   1.4561997443,
   2.7306943241,
   -0.6527397174,
   -0.2716793466,
   -0.1979579586,
   1.9887938942,
   -0.5171870697,
   0.9283323211,
   2.1977239856,
   2.4666589266,
   2.3166374042,
   2.2034459105,
   2.2582778613,
   2.8817394867,
   -0.3963396671,
   0.1555743676,
   2.1817934417,
   2.0529333399,
   -0.2068276924,
   -0.807056451,
   -0.7675431782,
   -0.6706956966,
   -0.8129276452,
   -0.6208910492,
   -0.7672613185,
   -0.7199965933,
   -0.8488702615,
   -0.6196038481,
   -0.8182094019,
   -0.7263805814,
   -0.7438294816,
   -0.8900853909,
   -0.3749427207,
   0.0643383917,
   -0.7837982238,
   -0.7580407986,
   -0.6040173589,
   -0.8038872361,
   -0.3628566854,
   1.2462435055,
   2.3346067677,
   2.7380762951,
   -0.2435633625,
   0.2333064557,
   0.4076756138,
   -0.3817561596,
   -0.6638105336,
   -0.8462299282,
   2.4893236018,
   2.2348799593
  ]
 },
 "5p4EBP2_conformer_1807": {
  "omega": [
   3.1304505705,
   -3.1296222801,
   3.1267219121,
   -3.1408775525,
   -3.1327660785,
   3.0238914397,
   3.100204924,
   -3.0153486614,
   3.0984778378,
   -3.09163509,
   -3.1293538799,
   -3.0332179869,
   3.0715394114,
   -3.1176233615,
   -3.062355002,
   -3.0972277469,
   -3.1088838618,
   -2.8616231532,
   3.1396234028,
   3.1383326047,
   3.1180657338,
   3.0975834774,
   3.0876872994,
   -3.062166427,
   3.1291949351,
   3.0927511662,
   3.0162442927,
   -3.1347531356,
   3.0245652486,
   3.0947475879,
   3.1162001954,
   -3.0855644475,
   3.1397935497,
   2.9746483832,
   -3.0902983709,
   3.1142773563,
   -3.1117466083,
   3.140616716,
   3.0743595303,
   3.0973049059,
   -3.1219163763,
   3.1026834298,
   3.0202449287,
   3.1413039378,
   -3.0883517485,
   -3.0682464108,
   -3.1317632553,
   3.0924025322,
   3.1360521442,
   3.1177684912,
   -3.0827651512,
   3.0559572694,
   -2.9986867926,
   2.9436970795,
   -3.0167844962,
   3.1079993439,
   3.0786815956,
   3.0374372898,
   -3.1059641895,
   -3.0662746122,
   3.1316808323,
   2.9985568257,
   -3.0575958946,
   2.9626911083,
   3.0000217735,
   -3.0960412933,
   -3.0621722515,
   -3.0704008748,
   3.1321918924,
   3.050551339,
   -3.1322556754,
   3.1349486771,
   -3.1300146457,
   3.1067160789,
   3.1415687881,
   2.9429010813,
   -3.0868533584,
   -3.08712931,
   -3.1394869394,
   -3.0665036011,
   2.7711546771,
   -2.9552049897,
   3.1320874159,
   2.9878240171,
   -3.0878955844,
   3.079049596,
   -3.129417273,
   -3.1380897645,
   3.1234835103,
   3.0944870339,
   3.123956734,
   -3.1385117526,
   3.071225445,
   3.0991682744,
   2.9979039421,
   -2.8516382448,
   3.013813722,
   3.13240553,
   3.0416000932,
   3.1240860541,
   3.058677198,
   -3.0872525316,
   -2.7600070221,
   3.0069181641,
   -3.0477628997,
   3.0241223705,
   3.1276796167,
   3.1052673381,
   -3.1181906107,
   3.0303586523,
   -3.115093473,
   2.9913358962,
   3.084261546,
   -3.0604562687,
   -3.1340308457,
   2.8834030189,
   3.0625537903,
   3.1046936815,
   3.0298515465
  ],
  "phi": [
   1.118911432,
   1.3719061783,
   1.5333506629,
   1.1728867852,
   -1.1925042126,
   1.3664870343,
   -3.1259826486,
   0.9467947026,
   1.5327191686,
   1.1554330927,
   1.8279709134,
   2.173091488,
   2.0985891879,
   2.2883817974,
   1.6609171616,
   1.9844965284,
   1.0721846374,
   -1.9742773191,
   -2.1255045684,
   -1.7325528833,
   -2.2178983927,
   -1.5983414031,
   -2.0854190194,
   -2.0392890861,
   -2.751772818,
   -1.1531398465,
   -1.1338081279,
   -1.5703412243,
   -1.0845110035,
   -1.0396850723,
   -1.9204093167,
   -2.3306639269,
   -1.191201808,
   -2.1112369811,
   -2.356371717,
   -1.4837171256,
   -0.9598874067,
   -1.1963940452,
   1.8096528174,
   -1.8927693607,
   -1.4718848517,
   -2.7060809617,
   -2.7029853265,
   -2.0069703656,
   -1.6043905924,
   -0.9971726558,
   -1.1344107873,
   1.9486803968,
   -1.1853644987,
   -1.7434207303,
   -1.7308508965,
   -1.7204200833,
   -1.7976774932,
   -1.8166812425,
   -1.395698177,
   -1.4610242221,
   -1.1299305639,
   -0.9229144818,
   -1.2675952279,
   -1.0198672454,
   -2.4920786575,
   -1.7014678395,
   -1.8008932759,
   -0.879279351,
   -0.8597531567,
   -1.1174241918,
   -1.2812648845,
   -1.1155278885,
   -1.0537274813,
   -1.0541438984,
   -1.0826168294,
   -1.5726316872,
   1.1781937657,
   -1.6833896156,
   -1.2750757005,
   -1.7521915335,
   -1.3179107525,
   -0.9266478087,
   -2.4513800489,
   -2.6475778291,
   -2.1977454323,
   -2.8116457398,
   -1.1628906067,
   -2.8953475572,
   -2.2635873326,
   -1.262003267,
   -2.0191106113,
   -1.0580514466,
   -1.0490189694,
   -1.2270365568,
   -2.2307827225,
   -1.6865479243,
   -2.1943630455,
   -1.3987655251,
   -2.3893918758,
   1.0498260577,
   -1.3174937642,
   -1.2190097173,
   1.2183391337,
   -1.0983142008,
   -1.3824474076,
   -2.3762487675,
   -1.8721344145,
   -0.8829526196,
   -1.2798138663,
   -1.057073925,
   -1.2538533696,
   -1.111494047,
   -1.3727225026,
   -1.1912467848,
   -1.1973232982,
   -1.2008006372,
   -1.1385152299,
   -1.2482797736,
   -1.7170632082,
   -1.40746469,
   -1.0904030773,
   -1.5313219853,
   -2.2236483066
  ],
  "psi": [
   0.8116629872,
   0.5687819028,
   0.1068080201,
   -2.8139205009,
   0.7423846364,
   2.6742137969,
   -2.5425696171,
   1.8033876309,
   0.7164763724,
   -2.2762246749,
   0.4380280991,
   -2.5679083498,
   -2.4573963021,
   -2.8608886848,
   -2.3629227889,
   -2.3873669176,
   -1.7749824163,
   -2.3596021509,
   2.2693800712,
   2.2691751931,
   2.0945657263,
   2.2741147729,
   2.5096557152,
   1.9758763766,
   0.0871858558,
   2.7446824901,
   -0.4377556995,
   -0.5363668747,
   -0.3798278834,
   2.0875551755,
   2.9286513498,
   0.0021098491,
   0.2443018512,
   2.7923580629,
   2.8508408559,
   2.3395828879,
   2.8648229391,
   -0.5364921828,
   -0.4576789363,
   0.5351729008,
   2.2784574215,
   2.5317583848,
   2.7062483681,
   2.4509773493,
   2.2524929416,
   2.8697105201,
   -0.5016326156,
   -0.4338463984,
   -0.1444512608,
   2.2697816292,
   1.970375456,
   2.0747115769,
   2.2188925826,
   2.3952636842,
   1.739389348,
   1.5701125751,
   -0.3800429851,
   -0.7305544501,
   -0.7890809154,
   -0.8430505382,
   -0.628104629,
   2.4308075176,
   2.5596219139,
   1.7190541318,
   2.6773536542,
   -0.718766943,
   -0.7573178782,
   -0.6730152267,
   -0.647457096,
   2.2341382233,
   2.3627488723,
   -0.4062934348,
   0.1037425392,
   0.5869765095,
   2.5524346053,
   2.347775079,
   0.0900274061,
   2.1559344208,
   -0.717186769,
   2.6782956618,
   2.4323335322,
   2.2684141859,
   2.9456783904,
   -0.1545578544,
   3.1263310793,
   2.1807280037,
   2.1035767655,
   -0.1123616937,
   -0.631733935,
   -0.7829336762,
   2.4379715099,
   2.253969498,
   2.293786332,
   2.0060534532,
   2.045842035,
   -2.9975878589,
   0.4848791139,
   2.685745779,
   2.0073041481,
   0.4999155067,
   -0.637427401,
   -0.2356171854,
   1.1031385509,
   0.0212459818,
   -0.8867019856,
   -0.4900819617,
   -0.7686748068,
   -0.694932138,
   -0.5179094881,
   2.1944840918,
   2.5946526687,
   -0.4406314444,
   -0.3025337134,
   -0.323115368,
   -0.2167500588,
   2.2188802822,
   2.3215749951,
   2.5361031253,
   2.6564817843
  ]
 },
 "5p4EBP2_conformer_1808": {
  "omega": [
   -3.1227631319,
   -3.12323739,
   3.0375169794,
   -3.0939604079,
   -3.1205532869,
   3.0585823424,
   3.0968530406,
   3.1192478106,
   -3.008869132,
   3.0634241136,
   3.0691909539,
   -3.0840152307,
   -2.9364175253,
   -3.1245940972,
   -3.1057562767,
   -3.0751124976,
   3.0136823072,
   3.0763253298,
   3.1346540463,
   3.1283384548,
   3.1261734923,
   3.0737603697,
   -3.0852381621,
   -3.1111967107,
   -3.1169350968,
   -3.1226882604,
   3.070310358,
   -3.0754452836,
   3.1390878933,
   3.0634400356,
   3.0680049969,
   -3.0918144284,
   3.1032015275,
   3.0750387551,
   -3.1280608523,
   -3.134116422,
   -3.1050169357,
   -3.1331902397,
   3.0853063177,
   3.0599633136,
   -3.1268002459,
   3.0916947573,
   3.0002367555,
   3.1144853114,
   -3.1171410122,
   -3.0658117663,
   -3.1309925778,
   3.0979702729,
   3.1362427404,
   3.0918088505,
   -3.087703238,
   3.0681341174,
   -3.0055059817,
   3.0422461925,
   -3.064973889,
   3.0445278818,
   3.1313078162,
   3.1080704089,
   -3.0943099431,
   3.0893554546,
   3.0885336703,
   -3.0196554539,
   -2.8941168036,
   2.9843861559,
   3.0582419013,
   3.0787700424,
   3.0546010315,
   3.0832298952,
   -2.9938928701,
   -3.1053137692,
   3.0437592471,
   3.1365553984,
   -3.0475374059,
   3.0647042556,
   3.0953981896,
   3.1325026405,
   3.0875406873,
   -3.1326224689,
   3.1080246203,
   3.0741155752,
   3.1359478609,
   3.1376643261,
   3.1351725451,
   -3.1376514384,
   3.0083224528,
   -3.1318644516,
   2.9903138344,
   3.1368338816,
   3.1045575534,
   -3.023892069,
   -3.1064262146,
   3.0947974648,
   3.1306006478,
   3.1339947301,
   -3.141028592,
   -3.1398058669,
   3.1216040386,
   3.1310636293,
   3.1290018084,
   -3.0009251429,
   -3.0899859856,
   3.1099902925,
   -3.1319413447,
   3.1281786322,
   -3.1344062254,
   -3.0992895198,
   2.9299126679,
   3.0830878346,
   -3.1370485939,
   3.0258157151,
   -3.0956394049,
   -3.121671877,
   3.1355292711,
   -3.1142222415,
   2.9385027196,
   3.1298430636,
   3.0270705223,
   -3.110932743,
   -3.0913439134
  ],
  "phi": [
   -2.7027906232,
   -2.5409400386,
   -1.2426058565,
   -1.3838273978,
   3.0941073599,
   -1.554143695,
   -2.008625082,
   -1.4975563641,
   -1.2039647593,
   -1.1115431991,
   -1.2458799655,
   -1.6629763998,
   -0.974595627,
   -1.1222546338,
   -1.1826675921,
   -2.3020300778,
   -1.2126025263,
   -2.0073941625,
   -2.1134417218,
   -1.7213979437,
   -2.180802556,
   -1.4511966875,
   -2.1697714866,
   -1.8096473623,
   -2.7830761183,
   -1.1568941667,
   -1.0497381024,
   -1.6071872212,
   -1.4941780425,
   -1.0959269585,
   -1.8656738875,
   -2.4276879303,
   -1.1992482903,
   -2.2009327945,
   -2.3565789257,
   -1.4829432219,
   -0.966005141,
   -1.2008991812,
   1.7808997243,
   -2.0282036436,
   -1.4448557973,
   -2.6952340485,
   -2.6183608093,
   -2.4003125884,
   -1.6846770481,
   -0.9925021104,
   -1.1347956,
   1.9415927878,
   -1.1839650876,
   -1.7447793744,
   -1.7775623383,
   -1.7637732781,
   -1.7512710361,
   -1.7767480295,
   -1.472112479,
   -0.8698467865,
   -1.0385207421,
   -1.0393784694,
   -1.1869175242,
   -1.1620275673,
   -1.1289400845,
   -1.2771569786,
   -2.0400263189,
   -1.1757017306,
   -0.8856017506,
   -2.9306976,
   -2.3848155933,
   -1.8443523427,
   -2.4725980712,
   -1.173243077,
   -1.059084558,
   -1.7597484045,
   0.9808673068,
   -1.950507332,
   -1.1537187963,
   -1.8142904427,
   -1.5042946007,
   -0.9080352555,
   -1.0694083821,
   -2.2513796029,
   -1.7777679191,
   -3.1317327761,
   -1.0098798512,
   -2.7696180489,
   -2.0107839271,
   -1.2870565626,
   -1.9408064995,
   -2.0025925289,
   -1.7767780476,
   -1.2330351463,
   -1.1812205657,
   -1.0581530227,
   -1.0581123243,
   -1.1513129594,
   -1.0842547158,
   -1.0692969982,
   -1.1669661497,
   -1.0138809978,
   -1.0689674618,
   -1.026549077,
   -1.7288746077,
   -1.3506986612,
   -1.4288744276,
   -1.6497493995,
   -1.2034740628,
   -1.2920612726,
   -1.0855229726,
   -0.97505707,
   -1.1579445968,
   1.6491604992,
   -2.036244383,
   -1.1333523007,
   -1.4040254325,
   1.0056385978,
   -1.5087747328,
   -1.220776423,
   -1.0304749112,
   -1.1441724657,
   -1.2930423787
  ],
  "psi": [
   -0.7899649886,
   2.8690418655,
   2.3379240576,
   -0.2347951566,
   -0.219071313,
   -2.7017707033,
   2.5750169219,
   2.3647996032,
   2.2628223399,
   -0.6182336334,
   -0.5812932339,
   -0.536529036,
   0.177808478,
   -0.7590763805,
   -0.7199144524,
   -0.6372716712,
   2.283405541,
   2.4383124532,
   2.1843233792,
   2.233871381,
   2.1119744789,
   2.1816890231,
   2.4744977085,
   2.2196711348,
   -0.2877354864,
   2.7924900814,
   -0.3740642633,
   -0.4344890207,
   -0.0870290896,
   2.6163187435,
   3.1186466722,
   0.0165580972,
   0.3499591154,
   2.8681777598,
   2.9408700014,
   2.3767545884,
   2.8472985369,
   -0.5495607094,
   -0.4473348348,
   0.675497883,
   2.2714147445,
   2.5363659389,
   2.8596188204,
   2.9608052071,
   2.2880469234,
   2.8715056051,
   -0.5091592772,
   -0.444824211,
   -0.1248374065,
   2.2944813914,
   2.069147258,
   2.1363472958,
   2.1821579726,
   2.163176153,
   1.6899181027,
   2.4542909117,
   -0.6976377778,
   -0.7546915181,
   -0.7894312617,
   -0.6572335206,
   -0.617386405,
   -0.8565183761,
   -0.4746572012,
   -0.0590176093,
   2.5747251411,
   -0.7735687506,
   2.7837614039,
   2.652715976,
   2.3826928082,
   1.564332566,
   2.7594386343,
   2.6423465437,
   0.185684081,
   0.705626868,
   2.6546339395,
   2.5996274872,
   2.203949568,
   1.9121063575,
   2.4117289837,
   2.4776605353,
   2.798349154,
   0.2901638186,
   2.9437024847,
   2.4254372092,
   3.0519323907,
   2.2112109552,
   2.8739703997,
   2.2674266099,
   2.3515447473,
   1.9535869689,
   -0.3510246948,
   -0.6929004229,
   -0.7600351537,
   -0.7484069754,
   -0.7371040212,
   -0.8474197048,
   -0.6185368328,
   -0.8188591735,
   -0.7240223905,
   -0.742310797,
   -0.5788396522,
   0.3785056561,
   2.3797796128,
   2.0789921195,
   1.5438835507,
   -0.3865397503,
   -0.5974435957,
   -0.6784643161,
   -0.6659306035,
   -0.6224962023,
   -2.7668883982,
   2.8246299789,
   -0.8202516511,
   -0.0108419403,
   0.5952494897,
   2.2326007577,
   -0.6636431135,
   -0.7765152378,
   -0.7602152032
  ]
 },
 "5p4EBP2_conformer_1809": {
  "omega": [
   -3.1405442491,
   3.0594437798,
   3.0940691253,
   3.1262632233,
   -3.1257710238,
   3.1168022999,
   3.0086504469,
   3.0987001012,
   3.0692376798,
   -2.9875115841,
   3.1294707229,
   3.1182869781,
   -3.1085466581,
   3.0940680721,
   3.0037707854,
   -2.9923640983,
   -3.0604339517,
   -2.9639467752,
   3.1391753758,
   3.1332504656,
   3.0918930806,
   3.0895742951,
   3.1278621727,
   3.135605184,
   -3.1410251673,
   3.0667149511,
   3.0367078728,
   -3.1327691536,
   3.1224950991,
   -3.0975100305,
   2.9581324163,
   0.0845689172,
   3.0276780752,
   3.1224058402,
   -3.0788399047,
   3.0245935589,
   -3.0980869071,
   3.1168855058,
   3.0655039702,
   -3.124197314,
   -3.1250848212,
   3.0556156722,
   3.0697597014,
   -3.1261403279,
   -3.0902941227,
   -3.0738901992,
   -3.139563818,
   3.0893243426,
   -3.1370154992,
   3.1131092634,
   -3.0868898183,
   3.077523466,
   -3.0128696842,
   3.1103411563,
   -3.0717088147,
   3.0540245374,
   -3.1022852052,
   3.0810848451,
   3.0964184375,
   3.100136074,
   3.0552941911,
   -3.1205174697,
   -3.0320726884,
   3.0582971642,
   3.0733134444,
   3.0736638063,
   -3.0570794823,
   -3.1140335873,
   -3.1170237985,
   3.1243136644,
   -3.0032809453,
   3.11404598,
   2.949474844,
   -3.0692607262,
   3.116271688,
   3.0174935925,
   3.1271784518,
   3.1216986682,
   2.9988987993,
   3.0990135882,
   3.0634599411,
   3.0891047186,
   3.1018977363,
   -3.0062799343,
   -3.0322199344,
   3.1144585639,
   3.0947567923,
   2.9284092878,
   2.7757201126,
   -3.1375949811,
   -3.1116853693,
   -3.1255505074,
   3.0691500782,
   2.977168894,
   -3.1167633256,
   3.047674901,
   -3.1001932056,
   -3.125075796,
   -2.9894516845,
   -3.0654869766,
   3.0393443946,
   -3.0933324245,
   3.1384071357,
   3.0074779567,
   -3.0490191044,
   3.0257412835,
   3.1273025072,
   3.1043290888,
   3.0756681746,
   3.0960569829,
   3.1098928082,
   3.1306682944,
   3.1398565452,
   3.1025125012,
   2.9826610538,
   -3.0872280426,
   -3.1144530094,
   -3.1232591425,
   2.9862953462
  ],
  "phi": [
   -1.1585414184,
   -0.8732927667,
   -2.6005834639,
   -1.7106187372,
   1.568942526,
   -2.3865566028,
   -1.8883317665,
   -2.2870950311,
   -1.3804045555,
   -1.4367853044,
   -1.0320787784,
   -1.0454387446,
   -1.0929670461,
   -1.2307908424,
   -1.3189691556,
   -2.1161534565,
   -1.5548567343,
   -2.0846061935,
   -2.1798478718,
   -1.9487476921,
   -2.2083351799,
   -1.6355963062,
   -2.2702914245,
   -1.4434155527,
   -2.8638196583,
   -1.0987774221,
   -1.1305164553,
   -1.6676442209,
   -1.8463240469,
   -1.0459502833,
   -1.2116743232,
   -1.6161590278,
   -2.638142227,
   -2.2654852849,
   -2.4096313354,
   -1.7460383981,
   -0.9594464481,
   -1.1806795723,
   1.9994765096,
   -1.1792832682,
   -1.5761741967,
   -2.7457867507,
   -2.7043644382,
   -2.0107389829,
   -1.5610900806,
   -0.9887546741,
   -1.1355048726,
   1.9627736372,
   -1.1681000931,
   -1.6976727763,
   -1.7382776268,
   -1.6630319434,
   -1.8559021425,
   -1.4657601897,
   -1.3963472854,
   -0.8714773092,
   -1.840660467,
   -1.8341772088,
   -1.1475324959,
   -1.0610687477,
   -1.1185740963,
   -1.1834558482,
   -1.5652626919,
   -1.3172716589,
   -0.9442632792,
   -0.7846072449,
   -2.4844027758,
   -1.8042757476,
   -0.9483686226,
   -1.0298504624,
   -1.168845217,
   -1.7414731838,
   -1.4090412911,
   -1.3095002559,
   -1.2463678967,
   -1.788611503,
   -2.1107979268,
   -1.0451955263,
   -1.8371305725,
   -1.9982998864,
   -1.9587826847,
   -1.4302003331,
   -0.9621623029,
   -1.6312201028,
   -1.6182300709,
   -1.2467580314,
   -2.3757261147,
   -2.4878528982,
   -2.1847799269,
   -1.2090964603,
   -1.7324135634,
   -1.6899886983,
   -2.41263688,
   -2.1125519491,
   0.8602295158,
   1.2225033918,
   -1.1022604244,
   -1.5364216375,
   -1.2108908239,
   -2.1215999351,
   -1.3207130975,
   -1.6106288069,
   -0.9766278084,
   -0.8844350055,
   -1.2769680989,
   -1.057212528,
   -1.2541965426,
   -1.1111463288,
   -1.1256509989,
   -1.0392385426,
   -1.18154872,
   -1.1441443933,
   -1.1314347462,
   -1.2831839807,
   -1.0110046969,
   -1.1693439781,
   -1.4822217932,
   -1.0596440632,
   -1.7456115862
  ],
  "psi": [
   -0.7771454339,
   -0.5263749012,
   -0.8260779838,
   2.1725632325,
   0.2213024941,
   -2.9383892701,
   0.5807544658,
   -2.9774287808,
   2.756416228,
   2.0869295593,
   -0.4848194749,
   -0.8047537764,
   -0.7575743463,
   -0.6623439801,
   -0.7048349354,
   2.8543651486,
   1.6696416406,
   2.7887268106,
   2.321196661,
   2.4705505857,
   2.0822007792,
   2.3539136888,
   2.3572126322,
   2.8053593543,
   -0.6970032508,
   2.8291702783,
   -0.5586127944,
   -0.4303956498,
   0.0991705762,
   1.943398494,
   2.4990476441,
   2.687255104,
   2.5323424113,
   2.8804462973,
   2.9863405645,
   2.622120647,
   2.8846154636,
   -0.5484288705,
   -0.4816840274,
   -0.1635532344,
   2.3563888363,
   2.6489773589,
   2.705535846,
   2.5333468065,
   2.2540875077,
   2.8748894781,
   -0.5168394066,
   -0.4437645132,
   -0.1689440289,
   2.2780462654,
   1.9733458769,
   2.0351677027,
   2.2512548653,
   1.9617245299,
   1.9373389189,
   2.2539224195,
   -0.6985718839,
   2.0880557946,
   2.3413232373,
   -0.7311024384,
   -0.7300596053,
   -0.6532498682,
   2.2708528045,
   0.9444272253,
   2.9197211002,
   -0.5604007543,
   2.4531905212,
   2.9177328573,
   0.5592423821,
   2.2670310332,
   2.563780642,
   2.683842631,
   -0.9804766032,
   1.93453945,
   2.3771447819,
   2.6005074774,
   1.6818465246,
   1.9251816709,
   2.4042024327,
   2.316358978,
   2.2045621596,
   2.2591838414,
   2.8810530364,
   -0.3944693971,
   -2.2468972343,
   3.0984750925,
   -0.4783290157,
   2.4867066585,
   2.584098094,
   2.7530069592,
   -0.2742289348,
   -0.0270748232,
   -0.7553324858,
   2.6273894026,
   2.1035567394,
   0.7512628043,
   0.2503855877,
   2.4605657601,
   2.9767271518,
   -0.5367803537,
   2.7778889139,
   -0.8508740797,
   1.3620467328,
   -0.946849369,
   -0.8867161306,
   -0.4911162256,
   -0.768654126,
   -0.6954598438,
   -0.5180826063,
   -0.647346968,
   -0.7051194213,
   -0.6783473693,
   -0.5798416978,
   -0.6253801634,
   -0.6199039167,
   -0.8263482961,
   -0.6825458059,
   0.1070484285,
   2.3103564527
  ]
 },
 "5p4EBP2_conformer_181": {
  "omega": [
   3.1023475145,
   3.0822942302,
   3.1371827742,
   3.0508453427,
   3.1314798475,
   -3.0282895121,
   3.0830655879,
   -3.0084773321,
   -3.0581537926,
   2.885905161,
   3.0307654509,
   3.1381668868,
   3.0244406501,
   -3.1124062738,
   2.8837723758,
   2.9606573332,
   3.0298647673,
   -3.134111599,
   3.1391753758,
   3.1332504656,
   3.0918930806,
   3.0895742951,
   3.1278621727,
   3.135605184,
   -3.1410251673,
   3.0667149511,
   3.0367078728,
   -3.1327691536,
   3.1224950991,
   -3.0975100305,
   2.9581324163,
   0.0845689172,
   3.0276780752,
   3.1224058402,
   -3.0788399047,
   3.0245935589,
   -3.0980869071,
   3.1168855058,
   3.0655039702,
   -3.124197314,
   -3.1250848212,
   3.0556156722,
   3.0697597014,
   -3.1261403279,
   -3.0902941227,
   -3.0738901992,
   -3.139563818,
   3.0893243426,
   -3.1370154992,
   3.1131092634,
   -3.0868898183,
   3.077523466,
   -3.0128696842,
   3.1103411563,
   -3.0717088147,
   3.0540245374,
   -3.1027407459,
   -3.0926522379,
   3.0757035853,
   -3.1195543389,
   3.0684464527,
   -3.1129879666,
   3.0878926268,
   -3.0552828898,
   3.0543857125,
   -3.1340031089,
   2.9316659474,
   -2.8953257638,
   2.8726504672,
   3.1208882908,
   -3.0670099745,
   -3.0942683326,
   3.0687228756,
   -3.0638639982,
   3.0718982641,
   -3.103234821,
   3.1164132522,
   -3.0869580171,
   -3.0397624815,
   3.1084368732,
   3.0749844786,
   3.0997323846,
   3.0264622457,
   3.0842013607,
   2.972215207,
   3.1273326222,
   2.9971773966,
   -3.0948714487,
   -3.1020300696,
   -3.1181272608,
   3.0942032249,
   3.108186168,
   3.096814087,
   3.0841351808,
   -3.1276538385,
   3.028279177,
   -3.0081460562,
   3.0970806175,
   -3.1393000054,
   -3.1142417707,
   3.1135167198,
   -3.050993291,
   -2.969962111,
   -3.0911117497,
   -3.0689147278,
   -3.0070676746,
   3.1305583821,
   -3.0960933797,
   -3.1233103636,
   -3.1339925458,
   -3.1330553466,
   3.1190703109,
   -2.9194800329,
   3.1367666284,
   -3.1059474401,
   3.0907548501,
   -3.0512608385,
   3.0836191784,
   -3.0042720441
  ],
  "phi": [
   -1.2354738836,
   -1.0367803529,
   -1.2759008384,
   -1.0347381574,
   2.7618960858,
   -1.516725199,
   -1.0750821567,
   -1.6799406339,
   -1.109612148,
   -1.004139654,
   -2.9150995058,
   -2.6400645139,
   -2.670842587,
   -2.1659451143,
   -2.4202505765,
   -2.2830781471,
   -1.3263293818,
   -2.0846061935,
   -2.1798478718,
   -1.9487476921,
   -2.2083351799,
   -1.6355963062,
   -2.2702914245,
   -1.4434155527,
   -2.8638196583,
   -1.0987774221,
   -1.1305164553,
   -1.6676442209,
   -1.8463240469,
   -1.0459502833,
   -1.2116743232,
   -1.6161590278,
   -2.638142227,
   -2.2654852849,
   -2.4096313354,
   -1.7460383981,
   -0.9594464481,
   -1.1806795723,
   1.9994765096,
   -1.1792832682,
   -1.5761741967,
   -2.7457867507,
   -2.7043644382,
   -2.0107389829,
   -1.5610900806,
   -0.9887546741,
   -1.1355048726,
   1.9627736372,
   -1.1681000931,
   -1.6976727763,
   -1.7382776268,
   -1.6630319434,
   -1.8559021425,
   -1.4657601897,
   -1.3963472854,
   -0.8714773092,
   -0.9521327457,
   -1.1577124004,
   -1.0682934293,
   -1.1993876977,
   -1.0721117094,
   -1.1039945546,
   -1.1300460792,
   -1.4582156178,
   -1.2018557028,
   -1.6996925599,
   -2.2523625267,
   -2.1677316048,
   -1.3152298408,
   -1.0178988012,
   -1.1609979914,
   -1.5021301373,
   -0.8926943987,
   -2.0715409403,
   -1.3744983587,
   -1.3760096027,
   -2.18389609,
   -1.0061156963,
   -2.178461131,
   -1.9070159393,
   -1.7518533852,
   -1.6610623983,
   -1.1622398985,
   -1.103178936,
   -1.8306477199,
   -1.9658364501,
   -1.9203399692,
   -1.0683173034,
   -1.7098560243,
   0.8063615896,
   -2.677180485,
   -2.0472253169,
   -1.9425611203,
   -1.4135277589,
   -1.2695078303,
   -1.3486200425,
   -1.6898643488,
   1.1104063989,
   0.8097661354,
   -1.3180486123,
   -1.6485807757,
   -1.4263384135,
   -1.5565654883,
   -1.4663608193,
   -1.0042592258,
   -1.2752497166,
   -1.0503968628,
   -1.1612936709,
   -1.7467235721,
   -1.6885735343,
   -1.898693518,
   -1.3385013379,
   -0.9124541885,
   -1.2200156197,
   -1.2253782491,
   -1.5211919517,
   -1.0562454405,
   -1.5728293143,
   -1.6510430877
  ],
  "psi": [
   1.4553291194,
   2.8343010555,
   -0.6351858556,
   -0.653091765,
   -0.5179298416,
   -2.75646391,
   2.8056615188,
   -0.3514289773,
   -0.0307932506,
   2.332130205,
   2.3826672906,
   2.9347548696,
   2.8058076919,
   2.7846854481,
   2.2435998959,
   2.7135419183,
   2.6532067818,
   2.5146366086,
   2.321196661,
   2.4705505857,
   2.0822007792,
   2.3539136888,
   2.3572126322,
   2.8053593543,
   -0.6970032508,
   2.8291702783,
   -0.5586127944,
   -0.4303956498,
   0.0991705762,
   1.943398494,
   2.4990476441,
   2.687255104,
   2.5323424113,
   2.8804462973,
   2.9863405645,
   2.622120647,
   2.8846154636,
   -0.5484288705,
   -0.4816840274,
   -0.1635532344,
   2.3563888363,
   2.6489773589,
   2.705535846,
   2.5333468065,
   2.2540875077,
   2.8748894781,
   -0.5168394066,
   -0.4437645132,
   -0.1689440289,
   2.2780462654,
   1.9733458769,
   2.0351677027,
   2.2512548653,
   1.9617245299,
   1.9373389189,
   2.2539224195,
   -0.7002055111,
   -0.8065482986,
   -0.6576058993,
   -0.7337082412,
   -0.6547394339,
   -0.7788118648,
   -0.7743280527,
   -0.7661877013,
   2.211047997,
   -0.235390389,
   -0.0502503712,
   1.6342657587,
   2.6458814397,
   2.8332163739,
   -0.5916023428,
   2.5096930918,
   3.108972007,
   -0.7500292636,
   2.6129617916,
   -3.0183875656,
   1.2763587709,
   2.7142539853,
   -0.5325775474,
   -2.7768883654,
   2.2366403761,
   2.1357904583,
   2.3077175903,
   2.5423000439,
   2.599771141,
   2.1854899388,
   2.166588248,
   2.1298153596,
   -0.7800024676,
   0.0507760209,
   0.8067361779,
   2.8304272367,
   2.5044114703,
   1.9066422134,
   2.1356053613,
   -0.1822923421,
   -0.2024316184,
   2.3838126823,
   0.3515377596,
   0.7871116482,
   -0.4599542158,
   -0.5743068599,
   2.5061252506,
   -0.5087426436,
   -2.9750077415,
   2.3594381497,
   2.5003916002,
   -0.8531900479,
   -0.7502755781,
   2.2688051445,
   2.7905534994,
   0.1946010413,
   2.8530282073,
   -0.8868300863,
   -0.7352655551,
   -0.3313547038,
   -0.0615687226,
   2.4290146249,
   1.4474731789
  ]
 },
 "5p4EBP2_conformer_1810": {
  "omega": [
   3.0896868757,
   -3.1130649477,
   3.026788159,
   -2.9453959096,
   -2.9727750442,
   3.0819724033,
   -3.091226934,
   -2.7763488604,
   -3.1040156743,
   3.1291060978,
   3.1318872582,
   3.1202609952,
   3.1407673365,
   -3.0120564,
   3.0896356805,
   -3.1389872981,
   -3.0397224647,
   3.115457569,
   3.1279416693,
   3.1168266182,
   3.1336416862,
   3.0883229773,
   -3.1060110461,
   -3.0377769522,
   3.098357998,
   3.1267939621,
   3.0839782949,
   -3.0422800585,
   -3.1167623315,
   3.1004032576,
   2.9556295967,
   0.1185943694,
   3.0404953543,
   3.0855302195,
   -3.1007100389,
   3.1088274941,
   -3.063010872,
   -3.1312559726,
   3.1119793608,
   3.1085023888,
   -3.0421092267,
   3.0167369463,
   3.0373668185,
   -3.1356418535,
   -3.0712866363,
   -3.0792523139,
   -3.1378496431,
   3.0851679614,
   3.1273464812,
   3.1267643953,
   -3.0916695282,
   3.1148238418,
   -3.0181295569,
   -3.0713439801,
   3.0906987903,
   -3.1015001233,
   -3.1283743416,
   3.0682403393,
   3.0915563003,
   2.8127663592,
   3.0826633422,
   2.9698282291,
   -3.1021603808,
   2.9150613222,
   3.0589620736,
   -3.029763911,
   3.0427634911,
   3.0221677471,
   -3.0708332009,
   3.0399920832,
   -3.1110308869,
   3.0018800618,
   2.978147329,
   -3.0018824269,
   2.9283100782,
   -3.1379862559,
   3.0699248845,
   3.0446536682,
   3.1338276417,
   3.1094241214,
   -3.1126540381,
   2.832123608,
   -3.0421838292,
   3.0564922431,
   3.1277732883,
   2.985316431,
   3.0294468171,
   -3.0929404036,
   3.104531153,
   -3.0928314329,
   3.1350774494,
   -3.104072089,
   2.9269345235,
   3.0973064979,
   3.0501271799,
   2.9860305007,
   -3.1240325113,
   3.0808734758,
   -3.0078544589,
   3.0882473701,
   3.1034411934,
   -3.0441016595,
   -2.9687010719,
   -3.0893521375,
   -3.0721861012,
   -3.0069690755,
   3.1000344175,
   -3.1139291077,
   3.0991802103,
   -3.1214964454,
   3.127110613,
   -3.0082685093,
   3.1385703932,
   3.1023243235,
   2.9804895482,
   -3.0874432115,
   -3.0676564155,
   2.8682245126,
   3.0789624973
  ],
  "phi": [
   -1.2231435762,
   -1.1313995547,
   -1.2127138543,
   -1.1729888518,
   1.3997993682,
   -2.7982489026,
   2.1031427287,
   -2.323580453,
   -1.6044124748,
   -0.9371933313,
   1.4825217379,
   -1.4042945458,
   -2.2259651159,
   -1.6389259459,
   -1.5520614531,
   -2.2273378561,
   -1.0162883656,
   -2.2724563137,
   -2.3711291319,
   -2.1762536179,
   -2.2368479686,
   -1.527001691,
   -2.1808810803,
   -1.3433002729,
   -2.8803822886,
   -1.133740607,
   -1.1354465498,
   -1.4940966809,
   -1.308476694,
   -1.0843135367,
   -1.1623741617,
   -1.658122973,
   -2.7403842374,
   -2.1822296354,
   -2.3004073352,
   -1.7192414239,
   -0.9715819513,
   -1.1457474178,
   1.9588344432,
   -1.5386759444,
   -1.8012660659,
   -2.7982829608,
   -2.7266027359,
   -2.0052925427,
   -1.4864646507,
   -0.9926338052,
   -1.1299116856,
   1.8986233396,
   -1.5200362424,
   -1.5759832174,
   -1.7427700867,
   -1.6173413219,
   -1.8787963991,
   -1.4453096249,
   -1.0513791414,
   -1.0886817434,
   -1.1313195501,
   -0.9989731983,
   -1.0757225616,
   -1.1443295609,
   -1.0364745371,
   -2.7048360986,
   -1.7466667823,
   -1.1138444036,
   -1.0614154969,
   -1.5944518392,
   -2.8658002941,
   -2.3562265725,
   -2.096210836,
   -1.1679178192,
   -0.9573795804,
   -1.4788700205,
   -1.3750325369,
   -1.1660161503,
   -0.9281763447,
   -1.8921526057,
   -1.3908776792,
   -1.0750488736,
   1.3996753039,
   -1.139078754,
   -1.2062270945,
   -1.2284943175,
   -1.4293560284,
   1.5563523715,
   -1.6078055312,
   -1.5323525099,
   -1.9028746728,
   -1.2235397926,
   -1.1303038335,
   -1.1511389672,
   -1.6819376074,
   -2.4773173806,
   -1.6601559804,
   -1.6307329386,
   -1.1144312526,
   -1.2373029715,
   -1.6567672134,
   -2.8608510558,
   -1.1909770939,
   -1.4874171695,
   -1.2755457539,
   -2.4059402033,
   -1.5561920875,
   -1.4671699041,
   -1.0030195777,
   -1.2761478582,
   -1.0726963566,
   -1.0545282898,
   -1.1651893465,
   -1.1204539825,
   -1.0594746118,
   -1.7414299341,
   -1.1306584038,
   -1.2825311413,
   -1.0098734317,
   -1.1676132862,
   -1.6908232171,
   -1.0790864383,
   -2.2037890935
  ],
  "psi": [
   2.6632990805,
   2.9148903475,
   2.6534805682,
   -0.6378986352,
   -0.5914454625,
   0.2243262944,
   2.9006357058,
   -2.9702851646,
   1.0156358329,
   2.692098825,
   2.4545564481,
   -0.2514624235,
   3.0171351436,
   2.9528819068,
   2.9340262,
   2.1635880714,
   2.1285040395,
   2.5000867885,
   2.7412542855,
   2.7563565347,
   2.077192872,
   2.3630569394,
   2.2353628317,
   2.3435338188,
   -0.5618656096,
   2.7129873673,
   -0.4472682682,
   -0.4422734055,
   -0.62185536,
   2.0788886143,
   2.5579318421,
   2.6760810874,
   2.61203041,
   2.9100443465,
   2.7048045461,
   2.439913799,
   2.8460923452,
   -0.5587604983,
   -0.5078365029,
   0.0643039443,
   2.4159660085,
   2.8258897835,
   2.6648539612,
   2.5522907464,
   2.2100436586,
   2.8582388103,
   -0.5033403175,
   -0.4606375903,
   0.1647291684,
   2.1812056913,
   1.9188725288,
   2.007930735,
   2.2282090534,
   1.829365492,
   2.0013510784,
   2.0933836722,
   -0.5229619177,
   -0.7041979563,
   -0.7552166391,
   -0.7083859921,
   2.781604759,
   2.3408039325,
   2.7151222362,
   2.3540676002,
   2.866926589,
   -0.600999918,
   0.2734088752,
   2.5211911463,
   2.0313510077,
   1.9140765681,
   2.539603758,
   2.2980700567,
   -1.0575008401,
   1.7125699212,
   -0.692398265,
   -0.4977583521,
   0.5866567657,
   3.0116946249,
   2.6099407798,
   0.0267490435,
   2.5609269758,
   2.646871185,
   2.210729675,
   -0.3004151943,
   0.429040083,
   2.3874587087,
   2.0980831241,
   2.3014329485,
   -0.5874272013,
   -0.512563491,
   -0.2497184991,
   -0.1186317776,
   2.6351716528,
   2.1891885199,
   2.1866733178,
   -0.1381897734,
   -0.24180939,
   2.7608490811,
   3.0941361339,
   -0.2492559712,
   -0.8849178458,
   -0.4457299481,
   1.2566834431,
   -0.5081003898,
   -2.9735194499,
   2.359040989,
   2.5000286162,
   -0.6906770508,
   -0.7737803096,
   -0.7890526411,
   -0.7976349737,
   -0.7042989947,
   0.1370159877,
   -0.6266469532,
   -0.6188012763,
   -0.8282096932,
   -0.6841518524,
   2.4367403326,
   2.7570472382
  ]
 },
 "5p4EBP2_conformer_1811": {
  "omega": [
   3.1303359443,
   3.0636096334,
   -3.1150308575,
   -3.1299178063,
   3.1361025581,
   3.1275770539,
   -3.0076237819,
   -3.0992331304,
   -3.0693743387,
   2.9875662378,
   3.1363135769,
   3.1170013879,
   3.1174367974,
   3.1393397841,
   3.0789282783,
   3.1274772566,
   -3.121165732,
   -3.1310174404,
   3.0462200545,
   -3.1214302611,
   3.0917824964,
   3.1098418807,
   -3.1301554486,
   3.1104451987,
   -3.0821179694,
   -3.114272469,
   -3.1100930394,
   -3.1047789645,
   3.1219209057,
   3.0560519682,
   -2.9865654078,
   3.0165250566,
   3.0142180583,
   3.0743301667,
   -3.0822830127,
   3.1259765021,
   -3.0999877358,
   -3.1366811092,
   3.0815968869,
   3.1168497113,
   -3.1351159079,
   3.0236700538,
   3.1095045761,
   3.0833551683,
   -3.099167591,
   -3.0709359583,
   -3.1309871994,
   3.0932200476,
   3.1231942803,
   3.1273552851,
   -3.1317809788,
   3.056671888,
   -3.0199149445,
   -3.0602336272,
   -3.1387035846,
   -3.1198868141,
   3.0920203492,
   3.1179298119,
   -3.1282947798,
   3.073822564,
   -3.115913492,
   -3.0975231798,
   3.0479977545,
   3.1104034541,
   3.0915680085,
   -3.0831158136,
   -3.1214317787,
   -3.0985172852,
   3.0648082931,
   -3.1035172588,
   3.0731384531,
   3.0680344243,
   -3.0413230613,
   -3.1230689379,
   3.1285625787,
   -3.0587846645,
   -3.1135276579,
   3.1193488145,
   2.995942189,
   3.0995361426,
   -3.0002726112,
   -3.0983753727,
   3.0955565121,
   3.133890436,
   3.0976110395,
   -3.1016381025,
   3.1208903623,
   -3.130707317,
   -3.0918277671,
   -3.0787870342,
   -3.133158118,
   3.0992394068,
   -3.1202635684,
   3.0381137866,
   -3.1170796669,
   -3.0967663533,
   3.0497762554,
   3.1034565971,
   3.0013934685,
   -3.0686872321,
   -2.9015851154,
   -3.0137576389,
   3.0410980341,
   3.0781127503,
   -2.9396650934,
   3.095853244,
   3.0355085402,
   -3.1344459423,
   3.0272024678,
   -3.1379350148,
   3.0087223834,
   3.1364890355,
   -3.1347233962,
   -2.9786712461,
   -2.9263835331,
   -2.8232620319,
   -2.9616767884,
   3.0423164343,
   3.0817292529
  ],
  "phi": [
   1.5790232467,
   1.4439385445,
   1.5421902002,
   1.0230074621,
   1.2716888811,
   1.9018204328,
   1.8898529413,
   2.2870819644,
   1.3795314373,
   1.4373016358,
   1.5179719393,
   -1.1655851476,
   1.1398457192,
   1.2228608456,
   1.2801295567,
   2.3058231206,
   1.2692403988,
   -2.278320421,
   -2.6268734881,
   -2.1835204593,
   -2.1009192497,
   -1.4564797022,
   -2.3366723226,
   -1.9811464548,
   -2.5984493534,
   -1.1642327493,
   -1.137634424,
   -1.4838417602,
   -1.5409666264,
   -0.8799844279,
   -1.5895782847,
   -1.484837228,
   -1.2227376389,
   -1.9051119033,
   -2.3396898191,
   -1.4815030958,
   -0.9680298164,
   -1.1998271572,
   1.7972467639,
   -1.9823764001,
   -1.3989971767,
   -2.6938377429,
   -2.5231639724,
   -2.4423137596,
   -1.5315643817,
   -0.989568709,
   -1.1358151879,
   1.8715431845,
   -1.647907536,
   -1.5347980757,
   -2.1218785276,
   -1.6804165106,
   -1.7786317294,
   -1.685976743,
   -1.4334726171,
   -1.2147476783,
   -1.0330924306,
   -1.1395624677,
   -1.1585814261,
   -1.0809638987,
   -1.1729563479,
   -1.0718344372,
   -1.189755341,
   -1.8081200325,
   -1.1525329384,
   -1.083026845,
   -1.1557463257,
   -1.5156392764,
   -1.3565203009,
   -1.1722253045,
   -1.1179230044,
   -2.1412551675,
   -1.4282381059,
   -1.9910341739,
   -0.9405972619,
   0.9237695253,
   -1.7209958429,
   -1.2137586682,
   -2.1293359395,
   -2.1522375413,
   -2.5221267274,
   -1.0606911163,
   -0.9615044144,
   -1.1603683913,
   -1.1244831266,
   -1.1736664705,
   -1.1069055698,
   -0.7933210829,
   -2.476972613,
   -1.2136490844,
   -2.3001609015,
   -1.1764733968,
   -1.2076702477,
   -0.8658065459,
   -1.0675366098,
   -1.2494784379,
   -0.9648316485,
   -1.1959514753,
   -2.5818491859,
   -1.4601050863,
   -1.8180472546,
   0.9393138037,
   -1.2690820459,
   -1.7474678579,
   -1.4499196321,
   -1.0281895681,
   -1.0572940361,
   -1.115268569,
   -0.9394089212,
   1.670086793,
   -1.1662154657,
   -2.1918067361,
   -1.2007406213,
   -1.4120116596,
   -2.2662950033,
   -1.2425632444,
   -1.3727696408,
   -1.0832333564,
   -1.1620980928
  ],
  "psi": [
   -2.3763983945,
   0.0043156951,
   -2.9267936233,
   -1.4813599616,
   0.6169079511,
   0.1784563902,
   -0.2855537497,
   2.977535217,
   -2.7556174432,
   -2.0862775685,
   0.4833310435,
   0.2154707234,
   2.8917675068,
   -2.2324514392,
   0.6009001664,
   -1.9050988313,
   -2.3103777848,
   -2.4069831927,
   2.7461063783,
   2.8895529388,
   2.2669380915,
   2.2498801914,
   2.4173125102,
   2.9071493445,
   -0.4085977949,
   1.8318237476,
   -0.4070332561,
   -0.393709041,
   -0.0910193901,
   2.685427038,
   2.5340567574,
   -0.0157101842,
   0.0800531962,
   2.7936396359,
   2.7238726855,
   2.3414600995,
   2.866384323,
   -0.5214861496,
   -0.4380467553,
   0.5675467959,
   2.2698404195,
   2.6105062589,
   2.7049888644,
   3.0918362009,
   2.2694828324,
   2.8580340272,
   -0.5229712489,
   -0.460033058,
   0.2582052738,
   2.269665627,
   2.4006419043,
   2.077150834,
   2.1953576796,
   1.8568554377,
   1.871905904,
   2.0966964648,
   -0.5091007624,
   -0.788558726,
   -0.8519094181,
   -0.6586032851,
   -0.6970072696,
   -0.5894016073,
   -0.3233802149,
   -0.2088714056,
   1.9294987807,
   -0.6986554924,
   -0.7268281449,
   -0.5989869289,
   -0.0660145893,
   2.1157103045,
   2.7665431446,
   2.586516633,
   -0.7375553702,
   2.7189347188,
   2.0845148272,
   -0.6517488415,
   0.7343898643,
   2.1375195639,
   2.2753293135,
   2.7944867827,
   2.1874113983,
   3.1121707575,
   -0.7580797763,
   -0.835144108,
   -0.6208886348,
   -0.6902133841,
   -0.7278687535,
   -0.6483179326,
   2.0117847913,
   1.2171420936,
   2.7834639216,
   2.0910410415,
   2.3832038933,
   -0.8431377516,
   -0.9656106825,
   -0.8297169721,
   -0.6951274264,
   -0.6888150865,
   -0.7090437172,
   2.0574211364,
   1.7371637754,
   -0.6224931095,
   0.6240856718,
   2.7412889952,
   -0.1018666544,
   1.7088138086,
   -0.6865828439,
   -0.785294648,
   -0.6986250117,
   2.3511875122,
   -0.2959914139,
   2.594274268,
   -2.9543935261,
   -0.1856290516,
   -0.1801937739,
   -0.6032831822,
   -0.7882292852,
   2.6946076837,
   -0.6723482275
  ]
 },
 "5p4EBP2_conformer_1812": {
  "omega": [
   3.0826095617,
   -3.1198072012,
   3.0910752003,
   -3.1313756606,
   2.9837137681,
   -3.1227964056,
   2.9476204059,
   3.0881643262,
   -3.0353288554,
   3.106744697,
   3.1080891891,
   3.1020535846,
   -3.1406503613,
   -3.0120422338,
   3.0907170415,
   -3.1389909009,
   -3.039190632,
   -3.032243528,
   3.1363321305,
   3.1392787301,
   3.1295666163,
   3.1175471773,
   3.0964300889,
   -3.0611008507,
   -3.0957465674,
   3.1320424297,
   3.0404718362,
   -3.1133016359,
   3.1253009398,
   3.0933824579,
   -3.1275802876,
   3.1367890895,
   -3.0982915488,
   3.0031511119,
   -3.0919186068,
   3.1392490113,
   -3.1110842869,
   3.116683393,
   3.078331466,
   3.0975236185,
   3.1385937088,
   3.0613293664,
   3.017542811,
   3.1299586668,
   -3.0762792206,
   -3.0687832417,
   -3.1349242011,
   3.0894577934,
   3.1398863665,
   3.1400252587,
   -3.0951601836,
   3.0320107699,
   -2.9845689642,
   3.0248733351,
   -3.0486909754,
   3.0542787391,
   3.1187232573,
   3.1340871217,
   3.0257229901,
   3.0821860659,
   -3.0867726009,
   3.0912901847,
   3.0850666393,
   3.0241262605,
   -3.1273799192,
   -3.102092944,
   -3.1213213331,
   -2.9667942158,
   2.3308616247,
   -2.967630817,
   3.0978818937,
   2.9074025107,
   -3.0966032105,
   -2.9836363869,
   3.0206377619,
   -3.1054434851,
   -3.1372831579,
   3.1370641799,
   3.0442409998,
   -3.0285766488,
   2.9135126109,
   -3.0407959256,
   -3.1137926866,
   2.8866596229,
   3.1032444019,
   -3.094737004,
   2.9929623043,
   -3.1133733203,
   3.0825399662,
   -3.046957772,
   -3.1388573333,
   3.0740409298,
   3.0384702192,
   -3.0894011607,
   2.9287674289,
   -3.1125322448,
   3.1228172366,
   -3.1195685275,
   3.0786478359,
   -3.0170439826,
   -3.036112886,
   -3.0448852722,
   3.1087399516,
   -3.081993766,
   -3.0838297808,
   3.0941839706,
   3.1174618956,
   3.1144980764,
   -3.1171163052,
   3.0974462146,
   3.1126751792,
   -3.0820025774,
   -3.0741799227,
   3.1160410543,
   3.0651483415,
   -3.1174564009,
   3.066299576,
   3.1079791042,
   3.1371597162
  ],
  "phi": [
   -2.6053992088,
   -2.5641745186,
   -2.1569612238,
   -2.418545023,
   1.3881005689,
   -1.0842160792,
   1.1982831911,
   -2.4835202832,
   -0.9515258471,
   -0.9864695254,
   -1.0663656025,
   0.9675073562,
   -2.2265192861,
   -1.6401260621,
   -1.55127409,
   -2.2286697734,
   -1.0187706074,
   -2.1107845037,
   -2.2625679857,
   -2.2009768406,
   -2.2375747145,
   -1.5374499087,
   -2.152590733,
   -1.4930977479,
   -2.7156016895,
   -1.1055669649,
   -1.0338503894,
   -1.6718405851,
   -1.2862796278,
   -1.0665542044,
   -2.1382455715,
   -2.2621171135,
   -1.2441376717,
   -2.2609892111,
   -2.1178353195,
   -1.4711277553,
   -0.9615602932,
   -1.1873075327,
   1.8450428021,
   -2.0369555881,
   -1.4643989996,
   -2.653080003,
   -2.623930478,
   -1.9992962945,
   -1.5559457867,
   -0.9954599263,
   -1.1338787653,
   1.9085344951,
   -1.4250843821,
   -1.7244614456,
   -1.7733034272,
   -1.6537888468,
   -1.8650745119,
   -1.8677556568,
   -1.4683016623,
   -0.8734509187,
   -1.1210092358,
   -1.7723956802,
   -1.026426427,
   -0.8819476661,
   -1.0621617287,
   -1.1161425282,
   1.0254021486,
   -0.9117430775,
   -1.1958469166,
   -1.0273900357,
   -0.9951823496,
   -2.053093247,
   -1.3155591613,
   -0.8998252494,
   -1.1077137915,
   -1.8977448531,
   -1.8342906925,
   -1.7365813152,
   -1.2728706832,
   -1.605004446,
   -1.3149896373,
   -1.1123845103,
   1.5810195112,
   -2.0140465712,
   -1.9684438087,
   -2.3789359653,
   -1.1267305954,
   -1.6081454174,
   -1.9995185545,
   -1.3763322079,
   -1.1471814227,
   -2.5357963805,
   -0.9111900128,
   -1.6497187746,
   -1.5922793273,
   -2.4883025821,
   -1.4650511494,
   -2.4368408633,
   -1.2043318447,
   -0.9902570846,
   -1.0241128478,
   -0.9387042496,
   -0.9748802975,
   -1.3862139451,
   -1.2089065813,
   -1.9222652238,
   -0.8418890181,
   -1.1794573755,
   -1.1035157574,
   -1.0815890951,
   -1.1326555254,
   -1.0153726245,
   -1.9968675209,
   -1.1977107607,
   -1.1023603703,
   -1.1303685455,
   -1.0957155047,
   -1.2983774596,
   -1.2546022387,
   -1.1484131566,
   -1.2944687867,
   -1.0464379886,
   -1.0435451151
  ],
  "psi": [
   2.9826623769,
   2.8891202289,
   2.4650326655,
   2.6685863628,
   2.4598930826,
   0.3579081988,
   2.3981955159,
   0.4779982589,
   -0.9401272018,
   -0.8510303596,
   -0.765592871,
   -0.7530704777,
   0.5866710108,
   2.952189451,
   2.9324119593,
   2.1648268724,
   2.1299184247,
   2.5014172396,
   2.3794683365,
   2.7913194478,
   2.1772794818,
   2.2961832683,
   2.5792727229,
   1.6609608377,
   -0.2595788107,
   2.867609985,
   -0.44245818,
   -0.5051193224,
   -0.0651634696,
   2.1644601235,
   3.0809038104,
   -0.0259663751,
   0.2459875942,
   2.8102487521,
   2.7558439991,
   2.2969980104,
   2.8571440598,
   -0.5411874082,
   -0.5218456874,
   0.6601463916,
   2.3374088816,
   2.4968442314,
   2.7074721427,
   2.4440997838,
   2.203070859,
   2.8724502697,
   -0.5043101421,
   -0.4521564835,
   0.1012289476,
   2.2700419032,
   1.9603203269,
   2.0559786126,
   2.3075835227,
   2.3284799542,
   1.733907009,
   2.4731126773,
   -0.7011496843,
   2.2947283853,
   1.9876967121,
   -0.797306808,
   -0.827771798,
   -0.7628899829,
   -0.8361818704,
   0.7502363014,
   2.5932484413,
   2.8187435236,
   -0.7026892634,
   -0.7137985866,
   0.3323003466,
   1.9314507045,
   2.4620384049,
   2.6779971254,
   2.370228971,
   0.0494779176,
   2.5882602457,
   2.6139921666,
   0.1166169277,
   2.2426829044,
   2.5768089247,
   0.1038151725,
   2.4106170406,
   2.6529892012,
   2.4399498664,
   2.5912748175,
   -0.0157880529,
   2.1820238713,
   2.496520769,
   2.6481362933,
   2.5260385247,
   2.3814643782,
   0.13864813,
   2.6485836959,
   1.9232238339,
   2.2554627028,
   2.8083405272,
   2.540609985,
   -0.7617625158,
   -0.904215399,
   -0.8708123094,
   -0.69422334,
   -0.5688853006,
   -0.3763362481,
   0.0615498117,
   -0.7835727546,
   -0.7578167574,
   -0.6902631943,
   -0.7637867142,
   -0.6699270581,
   -0.85539167,
   1.9662157754,
   2.7224057362,
   -0.6052037728,
   -0.134486226,
   -0.6503186354,
   -0.5282511146,
   -0.6467388899,
   -0.3125347898,
   -0.2460369519,
   -0.8391538088
  ]
 },
 "5p4EBP2_conformer_1813": {
  "omega": [
   -3.102256587,
   -3.0824339231,
   -3.1356096397,
   -3.050303685,
   -3.1115289427,
   -3.1273504532,
   3.064653186,
   3.1292799944,
   -3.1136634488,
   3.0880086738,
   -3.1174833203,
   -3.0895277267,
   3.071506989,
   -3.1188662233,
   -3.0629836425,
   -3.0968230821,
   -3.1081779329,
   -3.0944999527,
   3.1279416693,
   3.1168266182,
   3.1336416862,
   3.0883229773,
   -3.1060110461,
   -3.0377769522,
   3.098357998,
   3.1267939621,
   3.0839782949,
   -3.0422800585,
   -3.1167623315,
   3.1004032576,
   2.9556295967,
   0.1185943694,
   3.0404953543,
   3.0855302195,
   -3.1007100389,
   3.1088274941,
   -3.063010872,
   -3.1312559726,
   3.1119793608,
   3.1085023888,
   -3.0421092267,
   3.0167369463,
   3.0373668185,
   -3.1356418535,
   -3.0712866363,
   -3.0792523139,
   -3.1378496431,
   3.0851679614,
   3.1273464812,
   3.1267643953,
   -3.0916695282,
   3.1148238418,
   -3.0181295569,
   -3.0713439801,
   3.0906987903,
   -3.1015001233,
   -3.1270680879,
   3.1267446077,
   3.1098057386,
   3.1318985408,
   -3.1039032144,
   3.075114991,
   -3.0857341908,
   -3.0822581089,
   3.1056805293,
   3.1152492725,
   3.1038528482,
   -3.0010702837,
   3.0501736744,
   3.1289608361,
   2.9553535912,
   3.0585675139,
   3.0963435543,
   2.9978189675,
   -3.0689940735,
   -3.0997909216,
   -3.0421309069,
   3.1372944681,
   -3.1389141076,
   -3.0681890742,
   2.7713734752,
   -2.9532897335,
   3.1314444868,
   -3.1346736159,
   3.1073567152,
   3.0600605855,
   2.7876568258,
   2.9211969415,
   3.1204853233,
   -3.0864963266,
   2.9965521945,
   -3.0737221129,
   3.0712162746,
   3.0647302126,
   3.0724350189,
   -3.0740565087,
   3.0944615634,
   3.13133858,
   -3.1281977841,
   2.9969034124,
   3.0437388738,
   -3.0482841295,
   3.0631706867,
   3.1136714668,
   -3.0679028829,
   -3.0942098861,
   -3.0862297053,
   3.1367542778,
   3.0784513602,
   3.1027645861,
   -3.0521981018,
   3.1139533515,
   -3.0324291731,
   2.8179503679,
   -3.1007827682,
   3.11913163,
   -3.0450392128,
   -3.1161221219,
   3.1346468779
  ],
  "phi": [
   1.235483821,
   1.0360964008,
   1.2746668446,
   1.0340459936,
   -1.4606966543,
   -1.1889714015,
   1.2387091758,
   2.2074972387,
   1.8712674497,
   1.0920792025,
   1.3612888227,
   1.1144251129,
   2.0985387399,
   2.2888175944,
   1.6618105681,
   1.9840114968,
   1.0717013198,
   -2.2724563137,
   -2.3711291319,
   -2.1762536179,
   -2.2368479686,
   -1.527001691,
   -2.1808810803,
   -1.3433002729,
   -2.8803822886,
   -1.133740607,
   -1.1354465498,
   -1.4940966809,
   -1.308476694,
   -1.0843135367,
   -1.1623741617,
   -1.658122973,
   -2.7403842374,
   -2.1822296354,
   -2.3004073352,
   -1.7192414239,
   -0.9715819513,
   -1.1457474178,
   1.9588344432,
   -1.5386759444,
   -1.8012660659,
   -2.7982829608,
   -2.7266027359,
   -2.0052925427,
   -1.4864646507,
   -0.9926338052,
   -1.1299116856,
   1.8986233396,
   -1.5200362424,
   -1.5759832174,
   -1.7427700867,
   -1.6173413219,
   -1.8787963991,
   -1.4453096249,
   -1.0513791414,
   -1.0886817434,
   -1.4169429113,
   -1.6716577666,
   -1.8534417206,
   -1.2317826792,
   -1.1301255415,
   -1.1146447087,
   -1.6507723615,
   -1.1732805877,
   -1.062419418,
   -1.1735453828,
   -1.0678242812,
   -1.2265096432,
   -1.0136485211,
   -1.3272781761,
   -0.9366685251,
   -2.1076363126,
   -0.9155964388,
   -2.0340196193,
   -1.094214476,
   -1.6948054673,
   -2.382591023,
   -0.9787925162,
   -2.4510679312,
   -2.6473546768,
   -2.1982030399,
   -2.8114403443,
   -1.1646318011,
   1.571599645,
   -2.1134109749,
   -1.3321819383,
   -1.5905432527,
   -2.8281632032,
   -2.5202218979,
   -2.4108411186,
   -2.1074805578,
   -1.8583276232,
   -2.1999667847,
   -1.0788422384,
   -0.9529536615,
   -1.2038403711,
   -0.9988867059,
   -0.7998652929,
   -1.266959969,
   -1.1408719128,
   -1.4701297772,
   -1.5968061701,
   -2.2038487169,
   -1.4343607937,
   -1.1316597998,
   -1.236868806,
   -1.3465497405,
   -1.0521166973,
   -2.2512236566,
   -1.2679549748,
   -1.2752805385,
   -1.586138308,
   -1.1053575992,
   -1.4348439652,
   -1.5668445386,
   -1.511884092,
   -1.3721961218,
   -2.5260557105,
   -2.1021579054
  ],
  "psi": [
   -1.4538180319,
   -2.8342635986,
   0.6357043108,
   0.6534336603,
   0.518333721,
   -0.2904442114,
   -0.2110154029,
   0.5685280586,
   -2.2084993695,
   -2.7457478397,
   -2.3800776342,
   -2.8523174463,
   0.5257202963,
   -2.8600695728,
   -2.3625960223,
   -2.3874420592,
   -1.7738127552,
   -2.3579969705,
   2.7412542855,
   2.7563565347,
   2.077192872,
   2.3630569394,
   2.2353628317,
   2.3435338188,
   -0.5618656096,
   2.7129873673,
   -0.4472682682,
   -0.4422734055,
   -0.62185536,
   2.0788886143,
   2.5579318421,
   2.6760810874,
   2.61203041,
   2.9100443465,
   2.7048045461,
   2.439913799,
   2.8460923452,
   -0.5587604983,
   -0.5078365029,
   0.0643039443,
   2.4159660085,
   2.8258897835,
   2.6648539612,
   2.5522907464,
   2.2100436586,
   2.8582388103,
   -0.5033403175,
   -0.4606375903,
   0.1647291684,
   2.1812056913,
   1.9188725288,
   2.007930735,
   2.2282090534,
   1.829365492,
   2.0013510784,
   2.0933836722,
   -0.5221983983,
   2.0977876047,
   2.1134407977,
   -2.7459405816,
   -0.9836708723,
   -0.6886955371,
   -0.6252342999,
   2.9497681072,
   2.0683014879,
   -0.6258416096,
   -0.7798586322,
   -0.7447815561,
   2.7248480683,
   2.3194935675,
   2.8285886115,
   2.478990287,
   2.8695519908,
   -0.6991912982,
   1.7337287244,
   2.3942916104,
   1.8866020922,
   1.3404669918,
   -0.5999782238,
   2.6779883431,
   2.433475992,
   2.2691842665,
   2.9460376754,
   -0.1541182746,
   2.5473057791,
   2.0251627504,
   2.1285225556,
   -1.0910472686,
   2.4235089673,
   2.6234963945,
   2.611961924,
   2.0575335269,
   2.2133496004,
   1.6711746792,
   -0.7036937756,
   -0.8431438195,
   -0.6964405007,
   -0.7887029296,
   -0.7280472838,
   -0.6000651505,
   -0.6409584015,
   1.3372023064,
   2.3197273383,
   1.6995543884,
   1.3065608175,
   -0.8465555408,
   -0.7159453199,
   -0.3814378646,
   -0.6298958863,
   0.1955646731,
   -3.0041598696,
   -0.3642962342,
   -0.0527296703,
   -0.7687042128,
   1.9168644009,
   2.650639796,
   -0.1948645291,
   -0.2245228691,
   2.1280380556
  ]
 },
 "5p4EBP2_conformer_1814": {
  "omega": [
   -3.0714094436,
   2.981000477,
   3.0959690227,
   3.0997016848,
   2.9732862918,
   3.126164358,
   2.8286098993,
   -2.9243892616,
   -3.1286043027,
   -3.04663917,
   -3.0994427833,
   -3.0466917225,
   3.0080989099,
   3.0212305235,
   2.9525200097,
   -3.0630657478,
   -3.1187697482,
   -3.0804825523,
   3.0987578661,
   3.1003197856,
   -3.1365069491,
   3.081687168,
   -3.0937778505,
   -3.1130876527,
   -3.1054261489,
   -3.1333779144,
   3.0697945019,
   -3.0774516202,
   -3.1242616253,
   3.0560571032,
   3.0730797567,
   -3.0883860747,
   3.10305168,
   3.0750245417,
   -3.1267996093,
   3.1401408208,
   -3.0960528399,
   3.1210195654,
   3.0767079393,
   3.1172617877,
   -3.1390718753,
   3.0962096867,
   3.0238743354,
   3.0929287629,
   -3.1074318726,
   -3.0682314197,
   -3.1322190624,
   3.1001426604,
   3.1397517599,
   3.1069288213,
   3.1303249541,
   3.0815267931,
   -3.0087401937,
   3.0467368446,
   -3.0459935176,
   3.0574854841,
   3.1216171876,
   -3.1227153298,
   3.1128943527,
   3.0705580473,
   -3.1353215153,
   3.0642496494,
   3.0473619075,
   3.1365990341,
   3.1407656951,
   -3.1362486875,
   3.0073611922,
   3.0736036262,
   -3.1102849777,
   3.1199391757,
   -3.1384599094,
   3.1023257255,
   3.0957554079,
   3.0159638226,
   3.0548931148,
   -3.134343111,
   -3.1245488133,
   -3.1369932498,
   -3.1263898738,
   -3.0629933649,
   2.8513197756,
   2.9547607159,
   -3.0341552218,
   3.1248658769,
   3.0858682222,
   3.0457198938,
   3.0957647343,
   3.1001033805,
   -3.1388016972,
   -3.0470599265,
   3.0914398342,
   3.1284457009,
   -3.1252975507,
   3.0490383184,
   -3.1283915215,
   3.101381884,
   -3.0796209303,
   3.0820291709,
   -3.1074211508,
   -2.9937653722,
   -3.0577245364,
   -3.0875138139,
   -2.9304648086,
   3.1398577059,
   -3.0677873586,
   -3.0943325072,
   -3.0865596063,
   3.1381574383,
   3.0880330978,
   3.0038876727,
   3.1113340947,
   3.0365060861,
   3.1294466253,
   3.1315865599,
   3.1327824245,
   -3.1359620894,
   3.0028122499,
   -2.9724586968,
   -3.1001051311
  ],
  "phi": [
   -1.3594107032,
   -1.9188911434,
   -2.089628522,
   -1.0090706069,
   1.4756649276,
   -2.0428062614,
   -1.4567266882,
   -1.0736338146,
   -0.9091995287,
   -1.4957902407,
   -1.5341414395,
   -1.9135123599,
   -2.5416759546,
   -2.3659154815,
   -1.3183332364,
   -2.4009721816,
   -1.0534524565,
   -2.2363114629,
   -1.9476133679,
   -1.6370042503,
   -2.142798109,
   -1.4402674853,
   -2.1618536311,
   -1.8008860047,
   -2.7934847316,
   -1.1355384161,
   -1.0590914384,
   -1.5937870899,
   -1.5154685355,
   -1.0978828532,
   -1.864865443,
   -2.4145205531,
   -1.2021069012,
   -2.1453993677,
   -2.357680384,
   -1.4807230212,
   -0.9602623736,
   -1.1497442777,
   1.9323650086,
   -1.683340873,
   -1.481596266,
   -2.6884991219,
   -2.6237471009,
   -2.4504757941,
   -1.5657626146,
   -0.9854455688,
   -1.145451987,
   1.9651420776,
   -1.1537687154,
   -1.6316635187,
   -2.1817434545,
   -1.8198514619,
   -1.7612672272,
   -1.7506841534,
   -1.5169190193,
   -0.8604427237,
   -1.8413907604,
   -1.9309374944,
   -2.2635841987,
   -1.2944681531,
   -1.4969175887,
   -1.0793099666,
   -2.5300988779,
   -1.25604246,
   -0.7705892081,
   -1.2384133654,
   -1.4631677321,
   -2.614045439,
   -1.1012782125,
   -0.9426604819,
   -1.3096886676,
   -2.5535395709,
   -1.8362447824,
   -1.8178882308,
   -1.4302731228,
   -1.5933912237,
   -2.3873331938,
   -0.9107604419,
   -1.0925216259,
   -1.1148893637,
   -2.1719648042,
   -2.4910818278,
   -0.9762809636,
   1.2153201737,
   -1.4182546178,
   -1.190262124,
   -1.2191476275,
   -0.980219927,
   -0.9343550408,
   -1.1884557748,
   -1.2537865075,
   -2.2087165087,
   -2.2670140344,
   -1.953269585,
   -1.8233800605,
   0.9378442121,
   -0.9237275606,
   -0.9175337882,
   -1.6584462519,
   -2.4586915184,
   -2.8088411793,
   -1.6699318241,
   -2.3275339842,
   -1.2958295717,
   -1.1313297676,
   -1.236959005,
   -1.3464362438,
   -1.054289979,
   -1.1420528745,
   2.8316459772,
   -2.2111105475,
   -2.7713218134,
   -1.1128474268,
   -0.9444664069,
   -1.0716640716,
   -1.1086085029,
   -1.6182921285,
   -2.2876203871,
   -1.3175072763
  ],
  "psi": [
   -0.7610951644,
   -0.1256274396,
   0.3527691294,
   2.7879276898,
   -0.6555107911,
   0.1196524057,
   2.4562240235,
   -2.591388319,
   -0.8898769012,
   2.3332744573,
   3.0731125547,
   2.6790168858,
   2.2021426406,
   2.7111101352,
   2.5746143701,
   2.3582993755,
   2.3614040489,
   2.4299340871,
   2.2678425848,
   2.2691605977,
   2.088185281,
   2.1813326419,
   2.467043651,
   2.2197684666,
   -0.3148725485,
   2.8060749592,
   -0.3788831963,
   -0.4354468667,
   -0.0881869394,
   2.6167864243,
   3.1197764764,
   0.0028547188,
   0.3490314649,
   2.8406764183,
   2.9046755296,
   2.3572136697,
   2.8599109416,
   -0.5499369418,
   -0.538932879,
   0.3391341216,
   2.2662343628,
   2.5351357336,
   2.8649952322,
   3.0205383542,
   2.2703700502,
   2.8703410616,
   -0.5289220392,
   -0.4434709925,
   -0.2141916808,
   2.3379483607,
   2.5313780648,
   2.1799381046,
   2.1820918675,
   2.1326808656,
   1.7139226341,
   2.4318517675,
   -0.6993851294,
   2.0295239772,
   2.3219612883,
   2.4364045292,
   1.8145604809,
   -0.1503711088,
   2.6444895205,
   1.6432658821,
   2.8773045489,
   2.5406309655,
   2.1583733526,
   2.4702031816,
   2.6616090755,
   2.4859661946,
   2.3373287237,
   -0.2817937638,
   2.3166689675,
   2.2491572556,
   2.0499307241,
   -2.9326378887,
   1.7576317545,
   1.4309473532,
   -0.6692990124,
   -0.3296078926,
   2.4145423454,
   2.6898051152,
   1.453020531,
   2.4640568792,
   0.1534762795,
   2.8904756667,
   -0.5689993702,
   -0.642738407,
   -0.8531085027,
   -0.8013904898,
   -0.7395020783,
   2.3206644509,
   2.132527832,
   2.6764811037,
   2.1915983164,
   2.8679435529,
   0.8020870036,
   2.4388896763,
   -0.6623631028,
   0.5015082698,
   2.2780210141,
   1.8470130185,
   0.194475558,
   -0.6045471218,
   2.5647526789,
   -0.8460878413,
   -0.7162500731,
   -0.3819529787,
   -0.6271700627,
   -0.588330167,
   -2.9076475411,
   2.447355209,
   -3.0630333517,
   -0.8364003281,
   -0.7684430074,
   -0.7923391322,
   -0.4786166905,
   1.806246646,
   1.8403616977
  ]
 },
 "5p4EBP2_conformer_1815": {
  "omega": [
   3.0833404704,
   3.0516619439,
   3.134629159,
   3.0833780326,
   -2.9935908956,
   3.1378570827,
   3.0297466637,
   -2.9925991318,
   -3.0101049422,
   -3.1157424771,
   2.9944879628,
   3.1323152771,
   3.0870737722,
   3.0956518696,
   3.0974675159,
   -3.0069861959,
   3.1119326123,
   -3.0965259044,
   3.1339561455,
   -3.13893303,
   3.1115782644,
   3.1315390749,
   3.0911896144,
   -3.10024171,
   -3.1090574447,
   3.0969097535,
   3.0542464767,
   -3.1134944926,
   -3.1202077662,
   3.0980290644,
   3.10083957,
   3.1283204537,
   -3.0926415897,
   2.9813368761,
   -3.103780114,
   3.1377613865,
   -3.1011007068,
   3.1068542086,
   3.0701746666,
   3.1285839988,
   3.1176056594,
   3.0882585386,
   3.0148028362,
   3.1410696919,
   -3.0855606632,
   -3.074773394,
   -3.1372864886,
   3.0902161313,
   -3.1344269178,
   3.1213190993,
   -3.126443849,
   3.0602388622,
   -2.9962324027,
   3.0069222155,
   -3.0418320877,
   3.0777413835,
   3.1139138348,
   3.1050261156,
   -3.1398699563,
   -3.1115846261,
   -3.0478116841,
   3.13270623,
   3.0228910573,
   3.0239641683,
   -3.1272702043,
   -3.1019377,
   -3.0612227751,
   3.1216244491,
   -3.0037045849,
   3.1187045465,
   3.1388743197,
   2.8303887508,
   -2.9536977249,
   -3.057874029,
   -2.9945487681,
   -3.1228227036,
   -2.9760289143,
   3.0638139927,
   -3.1406108719,
   -3.0678613195,
   2.7710398917,
   -2.954621718,
   3.1315345733,
   3.057680766,
   -3.1076179156,
   3.0477264961,
   3.0483628726,
   3.1373530561,
   -3.0714814476,
   -3.0823292292,
   3.0663957338,
   -3.0107609802,
   3.0919160037,
   3.0657349401,
   3.0811326131,
   -3.0074875753,
   3.0878320001,
   3.1046312816,
   -3.042814654,
   -3.071222817,
   -3.1399992096,
   3.120016131,
   3.1239076136,
   3.1274961115,
   -3.1176324913,
   -3.1364877498,
   3.1207059081,
   -3.0347896435,
   -3.0274968721,
   -3.1362360577,
   -3.1367019499,
   -3.0972880846,
   3.1295248435,
   3.0794546758,
   -3.1057021885,
   3.0906789248,
   -3.051051172,
   3.0816864669,
   -3.0039267359
  ],
  "phi": [
   -2.3325281882,
   -1.0611687363,
   -1.8671339034,
   -1.0244517621,
   -1.4015037835,
   -1.9525908306,
   -1.4205447573,
   -1.3373532989,
   -1.1907427432,
   -1.3047228139,
   -1.0187479055,
   -1.0895241579,
   -1.1302624525,
   -1.0728205445,
   -1.2198094262,
   -1.3149108555,
   -0.9846932289,
   -2.0510271859,
   -2.1390600192,
   -1.7391472675,
   -2.208566533,
   -1.6069759199,
   -2.1714593854,
   -1.4753632036,
   -2.7070306501,
   -1.0769394968,
   -1.047657277,
   -1.7454655043,
   -1.6661008748,
   -1.2304351594,
   -2.1547495771,
   -1.8971144746,
   -1.9195533387,
   -2.2259686683,
   -2.3206190574,
   -1.4840363194,
   -0.9593117022,
   -1.1445597476,
   1.9382168929,
   -1.7058673622,
   -1.4436043785,
   -2.6587794285,
   -2.6658745041,
   -1.9605088706,
   -1.5864603901,
   -0.993720745,
   -1.1346950105,
   1.9678115903,
   -1.1369757137,
   -1.7464742724,
   -1.6775913291,
   -1.7549325374,
   -1.7691820457,
   -1.7936051712,
   -1.5149675053,
   -0.8725792703,
   -1.6068910401,
   -1.9258752428,
   -2.1893164194,
   -2.454813546,
   -1.6033096242,
   -1.0561035285,
   -1.0160759557,
   -0.9126068437,
   -1.1950690918,
   -1.0276169705,
   -1.0408955023,
   -1.0561627013,
   -2.3396345758,
   -1.1586435703,
   -0.8456582224,
   -1.8307250306,
   -2.5239650614,
   -1.9086252027,
   -0.9826390115,
   0.8358331254,
   -1.6791950062,
   -0.902908374,
   -2.4513571293,
   -2.6470984819,
   -2.1955401,
   -2.8126833427,
   -1.1630150993,
   1.5812567194,
   -1.1280244211,
   -1.1189728847,
   -1.5571089583,
   -1.7851566041,
   -1.2885123814,
   -1.3912665941,
   -1.8474512366,
   -1.8008247571,
   -1.2463807213,
   -2.3001376751,
   -2.860301946,
   -1.1926879835,
   -1.4878507664,
   -1.2762597779,
   -2.4065690463,
   -1.107583196,
   -1.0561876611,
   -1.0084768501,
   -1.1149828353,
   -1.0940966723,
   -1.0311071201,
   -1.1482708296,
   -1.5849394573,
   -1.8682897302,
   -1.143878248,
   -0.983885733,
   -0.7092592077,
   -1.6980859254,
   -1.1399670499,
   -1.4056169185,
   -1.2271062561,
   -1.5199173713,
   -1.0545988976,
   -1.5729212585,
   -1.6537609079
  ],
  "psi": [
   2.2409225162,
   2.5023070071,
   -0.4079161916,
   2.2125400068,
   -0.7460082268,
   0.9717479974,
   2.1938526904,
   -0.2075374905,
   2.0607324409,
   2.4012976758,
   2.7731777699,
   2.2831617808,
   -0.6997495989,
   -0.7988257218,
   -0.5806489688,
   -0.6951002117,
   2.7286101171,
   2.3601148115,
   2.2678540822,
   2.269584469,
   2.0943293765,
   2.2844388034,
   2.5724661519,
   1.6585123938,
   -0.3340013856,
   2.9878792333,
   -0.4342764061,
   -0.4750977113,
   0.0931230136,
   2.0289505344,
   -3.1013734342,
   -0.0832597977,
   0.6549834903,
   2.8361471565,
   2.9638173152,
   2.3400917829,
   2.8644131345,
   -0.54625395,
   -0.5591087481,
   0.3674276045,
   2.2756187967,
   2.4994927186,
   2.7929506108,
   2.3299168749,
   2.1941224138,
   2.8696012524,
   -0.5018248954,
   -0.4408630405,
   -0.2074861983,
   2.2717072726,
   1.9842720071,
   2.0875790266,
   2.2071137201,
   2.2534422142,
   1.7450043307,
   2.4358173817,
   -0.700160563,
   2.5348084872,
   2.2822676441,
   2.1085911196,
   1.7708540787,
   0.027588558,
   2.6066487394,
   2.672123581,
   2.5932196593,
   2.8182896074,
   -0.7017994512,
   -0.6149887875,
   -0.7658653976,
   1.4081365634,
   2.7750634353,
   2.2249423993,
   2.6050552168,
   0.2649335791,
   1.9098004034,
   -0.4474866533,
   0.9238393907,
   2.1885061312,
   2.4158031198,
   2.6780244786,
   2.4327319234,
   2.2689128699,
   2.9449622979,
   -0.1525941778,
   -0.1890154844,
   2.2504176178,
   2.3818000362,
   2.1691593447,
   2.4367096333,
   2.3395212852,
   -0.0681834936,
   -0.8506312721,
   2.1093097411,
   2.2873958734,
   2.8771072336,
   3.0940696577,
   -0.2472928752,
   -0.885930345,
   -0.4453178393,
   1.2565099331,
   -0.8967361447,
   -0.6569977133,
   -0.9006748426,
   -0.7353706202,
   2.4738350627,
   -0.3411302492,
   -0.3556861889,
   -0.1772835547,
   -0.9195203961,
   -0.7413690489,
   -0.9901057163,
   -0.9367776129,
   0.3040995384,
   2.5365955083,
   2.5713147124,
   -0.3318512454,
   -0.062931664,
   2.4286179637,
   1.4484002965
  ]
 },
 "5p4EBP2_conformer_1816": {
  "omega": [
   3.1069008081,
   3.0885327875,
   3.1075827602,
   3.1051883752,
   -3.0634352198,
   -3.0433360211,
   3.1322718777,
   -2.9691662545,
   3.0820423557,
   3.0586418873,
   3.10186818,
   3.0297553275,
   -3.0726794888,
   3.119660075,
   3.0632888227,
   3.096851733,
   3.1098595121,
   3.1158291577,
   3.1204465115,
   3.1328269553,
   3.1230052056,
   3.0820068327,
   -3.085630996,
   3.129143463,
   -3.1169022435,
   3.0679549306,
   3.061198608,
   -3.1152889298,
   -3.130164407,
   2.9666914811,
   -2.9405357291,
   -3.0882651321,
   3.06649388,
   -3.1249883016,
   3.1317893685,
   3.0981113336,
   -3.0890064393,
   3.1201086553,
   3.0843917138,
   3.1167599819,
   -3.0983486383,
   3.0571718162,
   3.0099558168,
   3.1343482147,
   -3.1054157893,
   -3.0919813042,
   -3.1401461156,
   3.0779837277,
   3.1354469369,
   3.1012800617,
   3.1192683479,
   3.126568224,
   -2.9605501853,
   3.0126296234,
   -3.0423669077,
   3.0420053724,
   -3.1148405133,
   3.0530185553,
   -2.9276987103,
   -3.1114717113,
   -3.0493520288,
   3.1324466099,
   3.022753339,
   -3.0169934713,
   -2.9946503968,
   -3.1357902937,
   -3.1213499112,
   -3.100096235,
   3.0636569037,
   -3.103630802,
   3.0717843293,
   -3.096972542,
   -3.0418733352,
   -3.0679775681,
   3.0780397364,
   -3.1181169395,
   -3.0340003367,
   -2.9542897737,
   2.9984162763,
   3.0995114879,
   3.0630103353,
   3.0899381759,
   3.1004899321,
   3.1083551851,
   -3.1378434809,
   3.1168846771,
   3.1237269633,
   3.1387891539,
   3.0225501245,
   -3.1052460173,
   3.1200109473,
   3.0554588134,
   2.9451451866,
   3.105145067,
   3.0731806384,
   3.0927461467,
   -3.0776880096,
   -3.1411802485,
   -3.1388903009,
   3.1215658537,
   3.1315270567,
   3.1290392185,
   3.0942487187,
   3.0333144177,
   -3.0231856541,
   -2.9814322611,
   -3.0707065236,
   3.0540692914,
   -3.0703158727,
   -2.9760704121,
   -3.0272411529,
   3.1289729242,
   3.1258489271,
   -3.1353967771,
   -3.1413547348,
   -3.1142463801,
   -3.0586173976,
   2.9551579304,
   3.0664953522
  ],
  "phi": [
   -2.0680517793,
   -2.2077385135,
   -1.0675812557,
   -1.0264990868,
   1.3807023807,
   -2.0812619841,
   -1.047182951,
   -1.2755582836,
   -1.4130168543,
   -0.7755123168,
   1.3127431216,
   -1.6015379074,
   -2.0999352699,
   -2.2888957595,
   -1.6611039118,
   -1.9845265423,
   -1.0726503045,
   -2.2548351133,
   -2.5415259216,
   -1.7198107636,
   -2.2562102243,
   -1.5423098785,
   -2.3559949146,
   -1.5109611965,
   -2.8432314086,
   -1.1498074767,
   -1.0977610997,
   -1.5436734742,
   -1.7357848101,
   -0.940079601,
   -1.0866477282,
   -1.608177388,
   -1.1042192364,
   -2.1946437685,
   -2.6173356521,
   -1.630865543,
   -0.9601085308,
   -1.1353165961,
   1.9640929303,
   -1.5348164138,
   -1.4872672276,
   -2.7888829812,
   -2.6062112058,
   -1.7400963418,
   -1.4855239874,
   -0.9864450189,
   -1.1342192204,
   1.9145823315,
   -1.6050759149,
   -1.4859679904,
   -1.4916711466,
   -1.5472953873,
   -1.7668515679,
   -1.673210882,
   -1.3974288741,
   -0.853423302,
   -2.2927973524,
   -2.0070473173,
   -2.0069507389,
   -2.455417694,
   -1.6045666943,
   -1.0567706798,
   -1.0163557247,
   -2.5891941096,
   -0.9209484307,
   -1.0723124945,
   -1.1558003535,
   -1.5165420604,
   -1.3569536629,
   -1.1712963175,
   -1.1169100016,
   -1.4400633509,
   0.9192039194,
   -2.074712681,
   -1.0399076193,
   -1.7561616018,
   -1.9921581219,
   -1.2713455746,
   -1.8366928646,
   -1.9996965167,
   -1.9603037543,
   -1.4278496451,
   -0.9611951326,
   -2.8706285827,
   -2.4277579413,
   -1.1338236523,
   -1.0654122605,
   -1.1101747499,
   -0.9010003327,
   -1.1566163031,
   -1.4639372808,
   -2.0475305942,
   -0.9455898739,
   -1.1157503488,
   -1.1108583292,
   -1.0444504498,
   -1.1911172913,
   -1.0809837891,
   -1.0683443961,
   -1.1679750613,
   -1.0144650279,
   -1.0686691405,
   -2.6371094188,
   -2.2179156886,
   -1.0824572917,
   -2.0800096864,
   -1.175685711,
   -1.1031954995,
   -0.9152914194,
   -1.0875487652,
   -1.7017558106,
   -1.6120291759,
   -1.534749983,
   -1.8526161283,
   -1.7307498907,
   -2.0888836301,
   -2.1550029649,
   -2.672948982,
   -1.1974204758
  ],
  "psi": [
   2.4809707614,
   2.3891833728,
   2.2045626282,
   -0.744761564,
   -0.8055629794,
   0.2913399512,
   2.2919623878,
   -0.6657154306,
   -0.2709866256,
   2.5528393582,
   2.4422008694,
   -0.092293589,
   -3.100971711,
   2.8603177586,
   2.3614849643,
   2.3881225028,
   1.7753625933,
   2.3576436003,
   2.9160831585,
   2.337269982,
   2.0505236815,
   2.2598686461,
   2.3966298685,
   2.8796521021,
   -0.6993375227,
   2.9124958835,
   -0.3747412975,
   -0.3575593799,
   -0.0434428729,
   2.6023905494,
   2.5261274422,
   -0.3122525596,
   0.2627666822,
   2.7831482233,
   2.9241648482,
   2.6049798926,
   2.8674699059,
   -0.538942913,
   -0.5578782519,
   0.2593568018,
   2.2677812058,
   2.5563364356,
   2.7929971692,
   2.2689992699,
   2.1796434134,
   2.8645425398,
   -0.4954466645,
   -0.4646649028,
   0.1783336995,
   2.1204097383,
   1.8319257682,
   1.8325895322,
   2.1932385333,
   2.236067569,
   1.8330698819,
   2.2949351169,
   -0.6892881594,
   2.4477143828,
   2.0349364799,
   2.3922323786,
   1.772420996,
   0.0280140968,
   2.6060699427,
   2.671667541,
   1.3540201467,
   -0.6362530602,
   -0.7796484621,
   -0.5977595045,
   -0.064697561,
   2.1155238488,
   2.7662389098,
   2.5855901304,
   -0.0108959999,
   0.8362807078,
   2.3824121294,
   2.4328783445,
   0.5365055006,
   2.7743091205,
   -0.3715421576,
   2.3181790662,
   2.2046406463,
   2.2570290484,
   2.8798673574,
   -0.3936364315,
   -2.8444114275,
   2.6291736518,
   -0.7516927238,
   -0.7794448499,
   -0.7067823625,
   2.005189178,
   -0.2166682147,
   0.020375523,
   2.2799323652,
   2.3085551499,
   -0.7429882521,
   -0.6952788222,
   -0.7677705321,
   -0.7644019772,
   -0.8505225274,
   -0.6184621708,
   -0.817642108,
   -0.7231105359,
   -0.743568094,
   2.7439899929,
   -2.7633266402,
   -0.6105011552,
   -0.2953513157,
   -0.4578023317,
   -0.646150706,
   2.274334315,
   -0.6898691029,
   0.0321207475,
   0.0601981652,
   2.2610587787,
   1.9111426203,
   -0.2461014688,
   2.7734640777,
   2.2908901159,
   2.5411512269
  ]
 },
 "5p4EBP2_conformer_1817": {
  "omega": [
   2.9955236002,
   3.1264199337,
   3.1052243986,
   -3.0182213808,
   -3.0212431901,
   3.0603308451,
   3.0780663991,
   3.1198797686,
   -3.131811764,
   3.07033317,
   2.9334761953,
   3.1121123527,
   2.9432096223,
   3.1196224441,
   -3.126309469,
   -3.113741922,
   -3.0813097957,
   3.0880805024,
   3.1147328175,
   -3.1183331483,
   3.0957481795,
   3.0673742434,
   -3.0529758071,
   3.1030082344,
   3.1130699967,
   3.0863150125,
   3.1194221013,
   -3.1238479577,
   -3.1216696038,
   3.0419741298,
   -2.9850686453,
   3.020136843,
   3.0058432862,
   -3.0971386974,
   -3.0842830884,
   -3.1366757907,
   -3.104802507,
   3.1266331768,
   3.0646388836,
   3.1173367982,
   3.1165809558,
   3.0561163526,
   3.0456434677,
   -3.131980324,
   -3.1034244707,
   -3.0835220615,
   3.1403123265,
   3.086076071,
   3.1397933055,
   3.0872482295,
   -3.1202150181,
   3.0998020686,
   -3.0160926128,
   -3.1003350717,
   3.1299295037,
   -3.1129858811,
   -3.0631972842,
   -3.1097602127,
   -3.110177925,
   3.1255555479,
   3.0890219287,
   -3.0206185417,
   -2.8944836442,
   2.9827168153,
   3.0594600547,
   3.1260815775,
   -3.0699724683,
   -3.0284675455,
   3.1110615316,
   -3.1381232715,
   3.1407330271,
   3.0861194228,
   -2.9956221322,
   3.0158077152,
   3.0653689965,
   -3.1273355516,
   3.131011399,
   3.1032060016,
   -3.1192159438,
   -3.1230085507,
   -3.1210214999,
   -3.129448674,
   3.0392590283,
   3.0986941019,
   3.0937700202,
   -3.1000420781,
   -3.059124588,
   3.0674944052,
   -3.0580124339,
   3.0466989635,
   3.1135883947,
   -3.1039908829,
   -3.1072120449,
   3.0374402684,
   3.1383232016,
   -3.081082944,
   3.0877125398,
   -3.1130741608,
   -3.1292363163,
   3.0163450064,
   -3.0866374024,
   -3.1128543479,
   -3.1348528983,
   3.1413227547,
   3.1023657113,
   3.1269358169,
   -3.0302052983,
   2.9190238369,
   -3.1056310718,
   2.8254226343,
   2.9484956997,
   -3.0168444274,
   3.1065898535,
   3.0465119254,
   3.1251027662,
   -3.0279759649,
   3.0999054028,
   2.9090342252,
   -2.9916044724
  ],
  "phi": [
   -2.1000926425,
   -2.290055131,
   -1.5921051018,
   -1.1740963807,
   -1.4753928055,
   -1.3473017587,
   1.5303762757,
   -2.2036608452,
   -1.0303878571,
   -1.1067007257,
   -1.2628666072,
   -1.3231294486,
   -1.1016011262,
   -1.0657502944,
   -0.946957852,
   -1.4040519159,
   -0.976355365,
   -2.0127701708,
   -1.9806598364,
   -1.6363052478,
   -2.1821084551,
   -1.5423166492,
   -2.2690774684,
   -1.6722181009,
   -2.9094856536,
   -1.5631588164,
   -1.1342773936,
   -1.5782950039,
   -1.8935931219,
   -0.9005875381,
   -1.6550792266,
   -1.484121514,
   -1.221297866,
   -2.0173924886,
   -2.2703287271,
   -1.4437178664,
   -0.959590452,
   -1.1868518509,
   1.8618896012,
   -1.9301388629,
   -1.3220677589,
   -2.6369401517,
   -2.7052542014,
   -2.0078731272,
   -1.5295513209,
   -0.9772054286,
   -1.1342679445,
   1.9649491211,
   -1.2270096321,
   -1.6956050983,
   -1.7007897384,
   -1.7388579522,
   -1.7887350363,
   -1.5676564049,
   -1.2211814472,
   -1.0389567066,
   -1.2686873304,
   -1.7925885931,
   -2.1734062091,
   -1.0721727657,
   -1.1285009915,
   -1.2779755772,
   -2.0421449733,
   -1.1772690922,
   -0.886982299,
   1.0752127211,
   -1.1154037616,
   -1.4673518916,
   -2.4250815122,
   -1.1826327934,
   -1.2701658608,
   -1.937902866,
   -1.9269344244,
   -1.9548103951,
   -0.9215098494,
   -2.2133354683,
   -1.4907160618,
   -1.0654801323,
   2.1781598768,
   -1.0714666808,
   -0.9375167271,
   -2.2382771057,
   -1.3370286532,
   -2.2045594154,
   -1.0924979109,
   -1.1143904015,
   -1.3219114129,
   -1.1982333882,
   -1.2995383421,
   -1.0840531633,
   -1.7568263395,
   -1.140076092,
   -1.2048023777,
   -1.0956933151,
   -1.0033079853,
   -1.4837458226,
   -1.0167714786,
   -1.0630219642,
   -1.1523387682,
   -1.0835483341,
   -2.8239498988,
   -2.8378680877,
   -1.271867007,
   -1.9269163209,
   -0.9801840917,
   1.1843614851,
   -1.1843136738,
   -1.3820912233,
   -1.2869433116,
   1.6536798362,
   -1.9924692482,
   -1.6153898321,
   -1.255689696,
   -2.0355526767,
   -2.7746698786,
   -2.5620634233,
   -2.1008412015,
   -1.3098588023,
   -1.075510243
  ],
  "psi": [
   2.5415447432,
   2.4248307831,
   2.2033384847,
   -0.0327219475,
   2.2993507607,
   -0.3581965261,
   2.7700898947,
   0.3398431886,
   1.1266226056,
   2.2555142938,
   2.712330266,
   -0.5800001412,
   -0.5598251519,
   -0.7702715148,
   -0.718274155,
   2.186184789,
   2.0079674579,
   2.4575952924,
   2.2447774295,
   2.1938147008,
   2.0080884283,
   2.1815557634,
   2.4277157985,
   2.7926838284,
   -0.4369953589,
   2.7038096573,
   -0.2960973398,
   -0.4092102322,
   0.0044261921,
   2.70601083,
   2.5304261722,
   0.0177797066,
   0.086781959,
   2.7916327522,
   2.7582224491,
   2.3626922454,
   2.8558004645,
   -0.5436673719,
   -0.4993541622,
   0.5824346518,
   2.2614390124,
   2.4653835631,
   2.8663057663,
   2.5809707779,
   2.2180169349,
   2.8795693923,
   -0.5201145991,
   -0.4598181281,
   -0.1363394181,
   2.2692254606,
   2.0197693859,
   2.1368099063,
   2.1931987182,
   1.85979622,
   2.0065540152,
   1.9677689654,
   -0.5358048927,
   -0.7595896587,
   2.0429574551,
   3.0633332891,
   2.5233910443,
   -0.8556878311,
   -0.4741221447,
   -0.0553769956,
   2.5746501954,
   -0.7707699059,
   0.4936007495,
   -0.2609663484,
   -0.3053736967,
   2.579330371,
   2.5893854682,
   2.4628062262,
   2.3871523605,
   0.3195723954,
   2.7203274989,
   2.6337846716,
   0.2934254686,
   2.232428037,
   2.7323466524,
   1.3361197364,
   2.2428317584,
   -0.8392481813,
   1.9725378542,
   3.125075333,
   -3.0324114758,
   2.5591640907,
   -0.8347104679,
   -0.4701361591,
   -0.6894065013,
   -0.2410212316,
   -0.2630101989,
   0.0922682592,
   -0.7837424295,
   -0.6382327637,
   -0.845056381,
   -0.6337686735,
   -0.5142511394,
   -0.8814939624,
   -0.8374549876,
   -0.6369192006,
   -0.830078657,
   2.9507275857,
   -2.8175011667,
   -0.1095152386,
   -0.0584795813,
   -0.8759868576,
   -0.88230671,
   2.4170867298,
   2.4043334588,
   -0.2784253,
   0.0073640828,
   -3.0255528443,
   0.1582488707,
   -0.354713918,
   2.2931335585,
   2.8317193932,
   2.8426450896,
   2.50179153,
   3.0741273946
  ]
 },
 "5p4EBP2_conformer_1818": {
  "omega": [
   3.1127180372,
   3.122240617,
   3.0329305566,
   3.0123943136,
   -3.1123312778,
   -3.0868861245,
   3.0078492115,
   3.0993837053,
   3.0700509172,
   -2.9878619232,
   -3.0376877218,
   3.1392185738,
   -3.123289289,
   -3.1057697749,
   -3.0925700324,
   -3.1337480753,
   3.0926118841,
   -3.0224825382,
   3.1052516232,
   -3.1220345409,
   3.084899698,
   3.0694164632,
   -3.1278888614,
   -3.1117906657,
   -3.0787558264,
   -3.1031362723,
   3.1231076837,
   -3.1273929138,
   3.0989957758,
   3.0573006267,
   -2.9985777509,
   2.9835607408,
   3.0156996949,
   3.0760419446,
   -3.1198104708,
   3.0164017234,
   -3.104284931,
   3.114867393,
   3.0680458495,
   3.1137746067,
   -3.1116787199,
   2.9901348196,
   3.0963604105,
   3.1408695467,
   -3.1280775931,
   -3.0847254962,
   -3.1360094426,
   3.0952582477,
   -3.1393039092,
   3.0718264876,
   -3.1403560444,
   3.119755986,
   -3.0299762742,
   -3.0481798042,
   3.1250680222,
   3.1413699824,
   -3.0858793856,
   3.1217780724,
   -3.0488059689,
   -3.1394933855,
   3.1038749383,
   -3.1201922599,
   3.0940613092,
   3.1149546229,
   3.0373332051,
   -3.0561890575,
   -3.1211576636,
   -3.099425658,
   3.0652889226,
   -3.103176566,
   3.0722208742,
   -3.0971109358,
   -3.0415289659,
   -3.0686853276,
   3.0781696357,
   -3.0684846112,
   -3.0455037249,
   -2.9063491252,
   -3.0028787452,
   3.1212595773,
   -3.0922037958,
   -3.1388062042,
   3.0897726194,
   3.0991205548,
   3.1307654033,
   3.1251988859,
   3.116953468,
   -3.1197659432,
   -3.1269217932,
   -3.1297862521,
   -3.0554321712,
   -3.0701610538,
   -2.9428868577,
   3.1299235334,
   -3.1337392933,
   -3.1243143662,
   -3.1254692194,
   -3.0421367695,
   -3.0457752947,
   -3.0350986953,
   -3.0869461058,
   -3.1135337503,
   -3.1350593889,
   3.1408209742,
   -3.1107840175,
   2.9740798137,
   3.0564876517,
   -2.9901370671,
   3.0759276021,
   3.1012884933,
   -3.0518125512,
   3.1129183806,
   3.1100595451,
   -3.1030122797,
   3.0050870245,
   3.1336933897,
   -3.0806992772,
   3.0756267134,
   3.1288172733
  ],
  "phi": [
   -1.1178072979,
   -1.0859988882,
   -3.1129613001,
   -0.9485653224,
   1.5383666505,
   -1.0719267153,
   -1.8889732347,
   -2.2885452159,
   -1.3798966533,
   -1.4366784117,
   -1.1286003864,
   -2.0096671592,
   -1.8884135248,
   -1.713342798,
   -1.6550830351,
   -1.5148788663,
   -0.8964561875,
   -2.2175090982,
   -1.9983200765,
   -1.6592537766,
   -2.1811202703,
   -1.5376808651,
   -2.2541877159,
   -1.7858126133,
   -2.6905342937,
   -1.1705197202,
   -1.1343819431,
   -1.5085752319,
   -1.6360163861,
   -0.876556548,
   -1.6278386298,
   -1.5139097231,
   -1.2466923135,
   -1.8697372085,
   -2.1998852297,
   -1.6024987989,
   -0.9510142062,
   -1.2248785933,
   1.8795614821,
   -1.8203895353,
   -1.3669670011,
   -2.7040559268,
   -2.4805701138,
   -2.3558010983,
   -1.578977276,
   -0.9775051509,
   -1.1382337822,
   1.982263808,
   -1.178362874,
   -1.6565311755,
   -1.7879307474,
   -1.6773088058,
   -1.849144076,
   -1.4486396299,
   -1.220652218,
   -1.0834668878,
   -2.442414749,
   -1.7294116315,
   -1.0466296756,
   -1.1341746902,
   -1.288957562,
   -1.0963879281,
   -1.7254426729,
   -2.5923039413,
   -0.8440877222,
   -2.5461882665,
   -1.1555746996,
   -1.5156782085,
   -1.3578339446,
   -1.1725298263,
   -1.116589827,
   -1.4407394639,
   0.9195442893,
   -2.0754554164,
   -1.0396625262,
   -2.1540153967,
   -1.7965632715,
   -1.3365449005,
   1.1617732442,
   -1.6200773567,
   -1.0423238984,
   -2.1822846863,
   -1.0329654221,
   1.8568489094,
   -2.1600154645,
   -1.7331268919,
   -1.5931660227,
   -1.9145344414,
   -1.0534259842,
   -1.4872954524,
   -1.6536047637,
   -1.8675677526,
   -2.6148940905,
   -1.1148669789,
   -0.9986159144,
   -1.2302130263,
   -1.541076114,
   -0.9670310054,
   -1.7009783777,
   -1.2394916455,
   -2.8238027739,
   -2.8377878208,
   -1.2709338151,
   -1.9248579938,
   -1.4706699642,
   -1.6731237795,
   -2.7492276349,
   -1.0407439838,
   -2.2508157661,
   -1.2667164768,
   -1.2753897857,
   -1.5883445725,
   -1.040140453,
   -1.0631154599,
   -0.9883480291,
   -1.7131543879,
   -2.4285383913,
   -1.9631419382,
   -2.2905926075
  ],
  "psi": [
   -0.6377396493,
   -0.8228491562,
   -0.7331842904,
   2.4923740384,
   2.1809600854,
   0.0164279412,
   -0.3379918004,
   -2.9767880089,
   2.7564392611,
   2.0874206631,
   -0.4846348161,
   -0.4873108602,
   0.4349683792,
   2.4900383275,
   -0.657584846,
   2.2798599802,
   2.1136551528,
   2.4607233241,
   2.2693441362,
   2.2377807017,
   2.0076515691,
   2.1807844185,
   2.4512667014,
   2.7929063751,
   -0.4699260557,
   2.0414944049,
   -0.3974708996,
   -0.3859761875,
   -0.0968234208,
   2.5543711299,
   2.5222520294,
   0.0481890634,
   0.0717850334,
   2.8204607977,
   2.7276176693,
   2.6167982641,
   2.879996902,
   -0.5235254903,
   -0.5105016945,
   0.518075241,
   2.2973085926,
   2.5874777608,
   2.7067257627,
   2.9889454792,
   2.2700619596,
   2.8708243875,
   -0.5199741965,
   -0.4533070063,
   -0.2389467281,
   2.2679500114,
   2.1847386618,
   2.1074811152,
   2.2137455234,
   1.7509336891,
   1.9143283698,
   1.7871050667,
   -0.8866344881,
   2.7016155815,
   2.3124503483,
   -0.5984039763,
   -0.6757707205,
   -0.5927037551,
   -0.5712202962,
   1.2305544113,
   2.6562426559,
   -0.7306274628,
   2.5408524616,
   -0.5989399092,
   -0.0663582097,
   2.1173948668,
   2.7669877819,
   2.585984079,
   -0.0110118043,
   0.8363106847,
   2.3824961122,
   2.4328802542,
   1.7146484806,
   2.0829954285,
   2.7279935535,
   0.4336423447,
   2.5545179586,
   -0.9131502259,
   2.5735353718,
   -0.2116943619,
   1.6022395606,
   2.2379045947,
   2.0401265233,
   2.1056989149,
   2.6586421904,
   -0.6103958692,
   -0.4595812747,
   -0.611029089,
   1.7707361175,
   -0.7747921684,
   -0.7260024816,
   -0.7900824913,
   -0.5562831771,
   1.2145184711,
   -0.6090978801,
   0.3447584751,
   2.2589509065,
   2.9499546164,
   -2.8167649226,
   -0.1119502039,
   -0.0588923271,
   0.137632084,
   1.633196143,
   0.9692764579,
   2.3935700519,
   0.1954121693,
   -3.0048974798,
   -0.3625580583,
   -0.0504938531,
   -0.7833260084,
   -0.8134360327,
   2.3378322084,
   1.9468157354,
   2.3352296931,
   2.3584385737
  ]
 },
 "5p4EBP2_conformer_1819": {
  "omega": [
   3.0822431864,
   3.0519152507,
   3.1344701729,
   3.0839722596,
   -3.0600543784,
   2.9723526712,
   -3.0851675097,
   -2.9158511066,
   2.9253630549,
   3.0578006621,
   2.9988100138,
   -3.129754465,
   -3.1406942221,
   -3.0121280089,
   3.0897650912,
   -3.1381068407,
   -3.0393566506,
   -3.0812532984,
   3.1160004968,
   -3.0690222692,
   3.0585328613,
   3.1172242025,
   -3.103919914,
   -3.0541389305,
   3.1002608907,
   -3.048149694,
   3.09105311,
   -3.139695515,
   3.119587196,
   3.080419919,
   -2.9649663302,
   3.0124645238,
   2.9882081785,
   -3.0833090624,
   -3.1068343631,
   3.1373715278,
   -3.1105398633,
   3.1351534513,
   3.0749747646,
   3.0955512561,
   3.1139656956,
   3.0370214497,
   3.0802338366,
   3.1233600305,
   -3.0837459545,
   -3.083167905,
   -3.1355719327,
   3.087497998,
   3.1299161939,
   3.1166330235,
   3.0754756488,
   3.1364020847,
   -3.0493979797,
   -3.1211750888,
   3.1400611987,
   3.0649142098,
   3.1296937902,
   3.0105745694,
   3.121977795,
   -2.9486967595,
   3.074510136,
   3.0644887885,
   -3.1220405307,
   -3.0750121324,
   3.0991292765,
   3.1177846423,
   -3.1045626068,
   -3.1216898576,
   3.1412238801,
   -0.0047610168,
   -3.122347926,
   3.0822307391,
   3.0892926624,
   3.0629388183,
   -2.9734783227,
   3.0823067464,
   -2.9006954719,
   -3.0390355801,
   -3.0882103266,
   2.8991432059,
   3.0104739284,
   3.0978107406,
   -2.9986185962,
   -3.0507003739,
   -3.0236183888,
   -3.1251429713,
   -3.1304264131,
   -3.1383443336,
   3.1406189834,
   -3.0829194758,
   3.1315431521,
   3.0992899625,
   3.1283185012,
   3.0989343014,
   -3.0978723356,
   3.1276834155,
   -3.1275363908,
   3.0961706138,
   -3.1320060046,
   3.0117393107,
   -3.0893823855,
   -3.0359576288,
   -3.0871568062,
   3.139507036,
   3.0811331626,
   3.1035955717,
   3.0917768855,
   3.0433537327,
   2.9283595524,
   3.107633266,
   3.0724890975,
   -3.0226515598,
   -3.0900381645,
   3.1147875242,
   -3.0573571037,
   -2.9760667895,
   3.094789594,
   2.9475030771,
   -3.0187299234
  ],
  "phi": [
   -2.3342923231,
   -1.0606469358,
   -1.8681849236,
   -1.0250503476,
   2.0691329815,
   -0.6138096068,
   -0.8933647274,
   -2.4368519264,
   -2.4099684244,
   -1.0640912364,
   -0.6826001111,
   -1.5451200322,
   -2.2260859531,
   -1.6366192995,
   -1.5526416225,
   -2.2277691045,
   -1.0193451984,
   -2.3552890437,
   -2.2903348629,
   -2.0095127425,
   -2.1816284286,
   -1.7068429344,
   -2.1123068843,
   -1.2351583223,
   -2.6428604428,
   -1.2253288914,
   -1.1343239902,
   -1.489055117,
   -1.4986612999,
   -0.8903559331,
   -1.6325105649,
   -1.4797058803,
   -1.2422002274,
   -2.0054240674,
   -2.059786428,
   -1.4299657053,
   -0.960394781,
   -1.189613537,
   1.8542561563,
   -2.0536445758,
   -1.3098586535,
   -2.6467048142,
   -2.6990672598,
   -1.9375174766,
   -1.4836922666,
   -0.9900132692,
   -1.1347000782,
   1.8915841763,
   -1.6561891583,
   -1.5643556094,
   -2.0085648271,
   -1.658670027,
   -2.0070224609,
   -1.3811518754,
   -1.0680076382,
   -0.9590258455,
   -1.6769000518,
   -1.6612379688,
   -1.2765465796,
   -2.146218918,
   -1.2026953602,
   -1.0521681415,
   -1.10936882,
   -0.967841088,
   -1.332672949,
   -1.085054558,
   -1.2714377591,
   -1.4841135978,
   -2.1170402076,
   -1.3328728779,
   -1.0158993244,
   -1.1020056392,
   -1.3170194306,
   -1.1937718086,
   -1.0232804127,
   -1.0785814176,
   -1.1606332788,
   -1.1335238015,
   1.4649946789,
   -1.541628243,
   -2.2012448697,
   -2.5720306803,
   -1.1150241438,
   3.1239752275,
   -2.0372139043,
   -2.0611794183,
   -1.1267833863,
   -0.9758337084,
   -1.3799731251,
   -1.1914806931,
   -2.073150351,
   -1.8404700121,
   -2.1585444196,
   -2.2560554421,
   -2.2149226571,
   -2.5183353746,
   -2.2209642457,
   -1.1701785108,
   0.8292159366,
   -1.4848360008,
   -1.7082993844,
   -1.9058842326,
   -1.2609342093,
   -1.0599183825,
   -1.0648495533,
   -1.1478142033,
   -1.1993853806,
   -2.532141075,
   -1.7281682785,
   -1.9033551079,
   -1.5313819476,
   -1.0974555153,
   -1.1893322759,
   -1.1000643435,
   -2.0635974867,
   -1.146043882,
   -1.9005002433,
   -1.7750836827,
   -2.0440474784
  ],
  "psi": [
   2.2411304712,
   2.502261116,
   -0.4075767885,
   2.213573436,
   -0.7455061663,
   2.7455360217,
   -0.7816867188,
   -0.4111252333,
   2.3945010732,
   2.4636680437,
   2.5347926409,
   2.2855071793,
   -0.2671390379,
   2.9505340498,
   2.9336803091,
   2.1644982289,
   2.1303291061,
   2.499097518,
   2.3324691348,
   2.5265653637,
   2.2163751129,
   2.7574092342,
   2.3571422604,
   2.2128882209,
   -0.5237672317,
   1.6575475797,
   -0.2644282736,
   -0.3624552093,
   -0.0898243588,
   2.7198486167,
   2.5323364783,
   0.0062355866,
   0.0837904243,
   2.8149852367,
   2.5512328682,
   2.3591774821,
   2.8445756446,
   -0.5386574555,
   -0.5004596362,
   0.6547981984,
   2.2356045204,
   2.5071360745,
   2.8797664715,
   2.443037867,
   2.2441194907,
   2.8613820469,
   -0.4995261172,
   -0.4556463743,
   0.193944253,
   2.2005902954,
   2.2695085991,
   2.0936140307,
   2.3927801787,
   1.6571435457,
   1.9408823668,
   2.1809472841,
   -0.7158601422,
   2.7418265562,
   2.245841881,
   1.9178640161,
   1.569824799,
   -0.6842781556,
   -0.7103820891,
   -0.7364599461,
   2.3070236059,
   0.0446416534,
   -0.5158996526,
   -0.537164893,
   0.0949102549,
   1.848410634,
   2.8807164718,
   2.5431323828,
   -0.2717641068,
   -0.1975004607,
   1.9883303809,
   -0.5157860923,
   -0.7108049649,
   2.6858325061,
   -0.4496343984,
   2.6911440369,
   -0.7622533258,
   2.8402253276,
   1.2631371644,
   2.6843360923,
   -2.9731272573,
   2.3787660659,
   2.0988979839,
   -0.593162142,
   -0.6213151907,
   -0.0767270351,
   -0.1223090929,
   2.0405564816,
   2.2196638655,
   2.2145203898,
   2.0719486425,
   0.0613173343,
   1.9984013218,
   2.271412694,
   -0.6923649794,
   0.8065782447,
   1.6048795129,
   0.2623925627,
   0.3253538846,
   -0.6497681412,
   -0.7758529924,
   -0.7965151901,
   -0.6440485849,
   2.8800841909,
   2.6054186046,
   2.2425316952,
   2.3561397741,
   3.0095431808,
   -0.6984478853,
   -0.6862635084,
   -0.773147525,
   2.1266517214,
   2.3958316778,
   2.4242567245,
   2.1466506443
  ]
 },
 "5p4EBP2_conformer_182": {
  "omega": [
   -3.0651836745,
   3.1233143705,
   -3.0544458742,
   3.0020272013,
   3.069192998,
   3.0096598244,
   3.097829514,
   -3.1401966193,
   3.1261496347,
   3.1363711968,
   -3.1317384494,
   3.1342698514,
   -3.1261952214,
   -3.1141753634,
   3.1378686363,
   3.1124284521,
   -3.1376237387,
   3.1279716933,
   3.1339561455,
   -3.13893303,
   3.1115782644,
   3.1315390749,
   3.0911896144,
   -3.10024171,
   -3.1090574447,
   3.0969097535,
   3.0542464767,
   -3.1134944926,
   -3.1202077662,
   3.0980290644,
   3.10083957,
   3.1283204537,
   -3.0926415897,
   2.9813368761,
   -3.103780114,
   3.1377613865,
   -3.1011007068,
   3.1068542086,
   3.0701746666,
   3.1285839988,
   3.1176056594,
   3.0882585386,
   3.0148028362,
   3.1410696919,
   -3.0855606632,
   -3.074773394,
   -3.1372864886,
   3.0902161313,
   -3.1344269178,
   3.1213190993,
   -3.126443849,
   3.0602388622,
   -2.9962324027,
   3.0069222155,
   -3.0418320877,
   3.0777413835,
   3.1134091227,
   -3.1402611534,
   -3.1243368789,
   -3.1334813839,
   -3.0922562865,
   2.9810028567,
   3.1279793209,
   -3.0760239969,
   3.0279075555,
   -3.0586272955,
   3.0816466237,
   -3.0333388945,
   3.0709073992,
   3.1201930582,
   3.0017919244,
   -3.0693044777,
   -3.0613399654,
   3.1161379162,
   -3.1333683294,
   -2.8619458761,
   -3.0476298414,
   3.0484781253,
   3.1253788305,
   3.0551217146,
   3.1133185736,
   -3.0188963924,
   -2.9744854739,
   -3.125894076,
   -2.9162500123,
   2.9531273728,
   -3.139000843,
   -3.0954047033,
   -3.1014870543,
   -3.1175405554,
   3.0942787857,
   3.1101685747,
   3.1379560886,
   3.1162163005,
   -2.9307512211,
   -3.084905883,
   2.9746363237,
   3.1402294265,
   -3.0164293977,
   3.0361864291,
   -3.0367721615,
   -3.0470657559,
   3.1084143908,
   -3.1386108404,
   2.9925035046,
   -3.0823237113,
   -3.1058047721,
   3.1369641809,
   3.1273432564,
   -3.1401771727,
   3.0827097572,
   -2.9896492095,
   3.0998599339,
   2.9219176939,
   -3.0621166815,
   -3.0547676065,
   2.8778861888,
   -3.0244461221,
   2.9863992218
  ],
  "phi": [
   -1.1716474799,
   -1.2137817696,
   -1.0865068097,
   -1.4188618972,
   2.0158039597,
   -1.0803150317,
   -1.0501266355,
   -1.0256018902,
   -1.2308027822,
   -1.0086599362,
   1.3825670491,
   -1.5825708225,
   -1.7265431981,
   -2.5829087879,
   -1.4216256695,
   -2.3227003778,
   -0.9136399185,
   -2.0510271859,
   -2.1390600192,
   -1.7391472675,
   -2.208566533,
   -1.6069759199,
   -2.1714593854,
   -1.4753632036,
   -2.7070306501,
   -1.0769394968,
   -1.047657277,
   -1.7454655043,
   -1.6661008748,
   -1.2304351594,
   -2.1547495771,
   -1.8971144746,
   -1.9195533387,
   -2.2259686683,
   -2.3206190574,
   -1.4840363194,
   -0.9593117022,
   -1.1445597476,
   1.9382168929,
   -1.7058673622,
   -1.4436043785,
   -2.6587794285,
   -2.6658745041,
   -1.9605088706,
   -1.5864603901,
   -0.993720745,
   -1.1346950105,
   1.9678115903,
   -1.1369757137,
   -1.7464742724,
   -1.6775913291,
   -1.7549325374,
   -1.7691820457,
   -1.7936051712,
   -1.5149675053,
   -0.8725792703,
   -1.0090783913,
   -1.0536837907,
   -1.1900510634,
   -1.1107184103,
   -1.2086970178,
   -1.0316714713,
   -1.2714999261,
   -2.1615914745,
   -1.2983419694,
   -2.0265267839,
   -2.7734934168,
   -1.3974682171,
   -0.8180295988,
   -1.2162349236,
   -0.9854494819,
   -1.7804051287,
   1.0926222403,
   -2.3555417931,
   -0.9833039201,
   -2.1504329103,
   -1.9207494626,
   -1.1163376804,
   1.3008799048,
   -1.0962833479,
   -1.2884655876,
   -2.4705755462,
   -1.094603422,
   -2.1453361461,
   -2.2066971475,
   -1.6498958395,
   -1.9201310356,
   -1.065397795,
   -1.7093885374,
   0.8054797148,
   -2.6780713299,
   -1.5061048111,
   -1.1658031149,
   -1.8737622277,
   -2.8368594265,
   -0.9356109893,
   -0.8291618924,
   -0.9694209275,
   -1.1153759139,
   -0.9251135815,
   -1.2118724347,
   -1.9240616807,
   -0.8414742895,
   -1.2165383161,
   -1.1841602587,
   -1.0683814334,
   -1.5380736258,
   -0.9849486075,
   -0.9832253438,
   1.3624739875,
   -1.1738699513,
   0.803964016,
   -1.4091516272,
   -1.6684272974,
   -2.24414452,
   -2.2206805897,
   -1.1464487263,
   -2.1372274006,
   -2.089791223
  ],
  "psi": [
   -0.7360158736,
   -0.5992188894,
   -0.6514243794,
   -0.4098053539,
   0.0518325703,
   3.0741616777,
   2.6633259154,
   -0.7481905864,
   -0.4945760319,
   2.5404236161,
   2.5913662718,
   -0.1980621736,
   3.1178287912,
   2.3207326947,
   2.4874968996,
   0.6334926533,
   2.3641583902,
   2.269098644,
   2.2678540822,
   2.269584469,
   2.0943293765,
   2.2844388034,
   2.5724661519,
   1.6585123938,
   -0.3340013856,
   2.9878792333,
   -0.4342764061,
   -0.4750977113,
   0.0931230136,
   2.0289505344,
   -3.1013734342,
   -0.0832597977,
   0.6549834903,
   2.8361471565,
   2.9638173152,
   2.3400917829,
   2.8644131345,
   -0.54625395,
   -0.5591087481,
   0.3674276045,
   2.2756187967,
   2.4994927186,
   2.7929506108,
   2.3299168749,
   2.1941224138,
   2.8696012524,
   -0.5018248954,
   -0.4408630405,
   -0.2074861983,
   2.2717072726,
   1.9842720071,
   2.0875790266,
   2.2071137201,
   2.2534422142,
   1.7450043307,
   2.4358173817,
   -0.7013771847,
   -0.8606957579,
   -0.7829696432,
   -0.5659226353,
   -0.7746427086,
   -0.615319173,
   -0.6968692249,
   -0.2083827672,
   1.3108082665,
   2.4426310851,
   0.4081621419,
   2.8398954687,
   2.8905715838,
   2.2526465499,
   2.7646390045,
   2.5056591508,
   -0.1856299092,
   1.1066590005,
   2.4716459211,
   2.4017406204,
   1.6441195411,
   1.9801933926,
   2.4892622378,
   0.388827297,
   -0.7236453643,
   -0.5614286243,
   1.4327273045,
   -0.2700778697,
   -2.7037180614,
   2.2154887861,
   2.2482563776,
   2.131272885,
   -0.7819669521,
   0.0520701166,
   0.8073927494,
   2.8317276467,
   2.3813057358,
   -0.7144331308,
   1.6892566327,
   -2.9942267125,
   -0.602494409,
   -1.0437306204,
   -0.9605028007,
   -0.8017882537,
   -0.8893357942,
   -0.3729923631,
   0.0624823468,
   -0.7845925911,
   -0.57941076,
   -0.6296792213,
   -0.5483904591,
   -0.0153156705,
   -0.5921875966,
   -0.7718686345,
   0.0094766794,
   1.9898518109,
   0.8623339186,
   2.7127451354,
   -0.652438113,
   2.4255939233,
   2.5262876208,
   2.5561039502,
   2.3030341627
  ]
 },
 "5p4EBP2_conformer_1820": {
  "omega": [
   3.1071049148,
   2.9223040902,
   -2.9853171506,
   3.100132921,
   -3.0301329288,
   -3.0832625945,
   -3.130531241,
   -3.0682210261,
   3.0523789521,
   -3.117969049,
   3.0418120897,
   3.0972235329,
   -3.1378021247,
   3.1185849245,
   -3.1293496322,
   -3.1415181948,
   3.1395048174,
   -3.1293644686,
   3.0987578661,
   3.1003197856,
   -3.1365069491,
   3.081687168,
   -3.0937778505,
   -3.1130876527,
   -3.1054261489,
   -3.1333779144,
   3.0697945019,
   -3.0774516202,
   -3.1242616253,
   3.0560571032,
   3.0730797567,
   -3.0883860747,
   3.10305168,
   3.0750245417,
   -3.1267996093,
   3.1401408208,
   -3.0960528399,
   3.1210195654,
   3.0767079393,
   3.1172617877,
   -3.1390718753,
   3.0962096867,
   3.0238743354,
   3.0929287629,
   -3.1074318726,
   -3.0682314197,
   -3.1322190624,
   3.1001426604,
   3.1397517599,
   3.1069288213,
   3.1303249541,
   3.0815267931,
   -3.0087401937,
   3.0467368446,
   -3.0459935176,
   3.0574854841,
   3.1218654508,
   -3.1195231047,
   3.0600119704,
   3.0917539346,
   3.0888050198,
   -3.0208264336,
   -2.8940513422,
   2.9831982766,
   3.0601474825,
   3.116345742,
   3.1285011222,
   3.1209763953,
   -3.101477916,
   3.0418023488,
   -3.0690520671,
   -3.0963875644,
   -3.0407643834,
   -3.0680544717,
   3.0780558381,
   3.0996322709,
   -3.0934732962,
   3.0239782438,
   -3.1033358989,
   -3.0989539457,
   -3.1349933501,
   -3.1389198851,
   3.1278708812,
   -3.0234555688,
   3.1215430585,
   3.0633803038,
   -3.0749697598,
   3.1382552074,
   3.1353679259,
   -3.0651226502,
   -3.1045862498,
   3.1011284417,
   3.0641426722,
   3.1172566857,
   -3.1117461394,
   3.1368938229,
   -3.0574342746,
   -2.9989034218,
   -2.913624906,
   3.0148301229,
   2.9804624491,
   -3.0510156825,
   -2.9695320191,
   -3.091100184,
   -3.0706315818,
   -3.0055846332,
   -3.1361631256,
   3.043260208,
   3.0406994795,
   3.0322248296,
   -3.0766646239,
   -2.9805244891,
   -3.0151567667,
   -3.1264818839,
   -3.1261651454,
   3.1201040068,
   -3.1354290013,
   -3.0851507973,
   3.0980506693
  ],
  "phi": [
   -2.9774920388,
   -1.1618971804,
   -1.1365343057,
   -1.3813011799,
   1.246756784,
   -1.5528574519,
   -1.7055388122,
   -2.5777751058,
   -2.5011750548,
   -1.0252331071,
   -2.2815779471,
   -1.2036016727,
   -1.1294334064,
   -1.0630102458,
   -1.0986511126,
   -1.431714175,
   -1.2635093412,
   -2.2363114629,
   -1.9476133679,
   -1.6370042503,
   -2.142798109,
   -1.4402674853,
   -2.1618536311,
   -1.8008860047,
   -2.7934847316,
   -1.1355384161,
   -1.0590914384,
   -1.5937870899,
   -1.5154685355,
   -1.0978828532,
   -1.864865443,
   -2.4145205531,
   -1.2021069012,
   -2.1453993677,
   -2.357680384,
   -1.4807230212,
   -0.9602623736,
   -1.1497442777,
   1.9323650086,
   -1.683340873,
   -1.481596266,
   -2.6884991219,
   -2.6237471009,
   -2.4504757941,
   -1.5657626146,
   -0.9854455688,
   -1.145451987,
   1.9651420776,
   -1.1537687154,
   -1.6316635187,
   -2.1817434545,
   -1.8198514619,
   -1.7612672272,
   -1.7506841534,
   -1.5169190193,
   -0.8604427237,
   -1.0007802085,
   -1.2019193513,
   -1.1057432959,
   -1.0829509232,
   -1.1299258218,
   -1.2785136143,
   -2.0419599325,
   -1.1771523429,
   -0.8860493681,
   -1.0519530493,
   -1.0682109455,
   -1.0594669524,
   -0.9492289913,
   -1.0752899461,
   -0.9483735278,
   -1.4407685333,
   0.9205206125,
   -2.0758302636,
   -1.0397205929,
   -2.4556450661,
   -2.3475525733,
   -0.9475637896,
   1.6081212667,
   -2.2636123114,
   -2.2843292618,
   -1.8430349778,
   -1.0220287253,
   -1.1757817485,
   -1.2306877253,
   -1.0239043326,
   -1.0353246921,
   -1.1568528117,
   -1.7206260829,
   -1.3349483944,
   -1.0549692402,
   -2.0752628801,
   -2.1482207123,
   -2.1328490047,
   -1.6126187914,
   -1.0996272048,
   -1.5950119965,
   0.8999855279,
   0.8832868478,
   -2.287410509,
   -2.5916876863,
   -1.4252275093,
   -1.5568362166,
   -1.4661563543,
   -1.0038192115,
   -1.2782415984,
   -1.1850541268,
   -2.799372593,
   -2.4248234015,
   -1.1692181429,
   -1.1199121269,
   -2.8639262985,
   -1.4588041858,
   -1.7561774883,
   -1.1157311716,
   -0.9581516152,
   -1.0384823608,
   -1.1930956528,
   -1.0908700824
  ],
  "psi": [
   2.5158595026,
   3.0822196568,
   2.7854532108,
   -0.5043701419,
   -0.1921568648,
   0.2374499221,
   -0.522436802,
   2.4989670532,
   2.4500005099,
   2.6790027853,
   2.590557225,
   -3.130614231,
   -0.3333259136,
   -0.7448869203,
   -0.8149012384,
   -0.6738746625,
   2.193136975,
   2.2373057933,
   2.2678425848,
   2.2691605977,
   2.088185281,
   2.1813326419,
   2.467043651,
   2.2197684666,
   -0.3148725485,
   2.8060749592,
   -0.3788831963,
   -0.4354468667,
   -0.0881869394,
   2.6167864243,
   3.1197764764,
   0.0028547188,
   0.3490314649,
   2.8406764183,
   2.9046755296,
   2.3572136697,
   2.8599109416,
   -0.5499369418,
   -0.538932879,
   0.3391341216,
   2.2662343628,
   2.5351357336,
   2.8649952322,
   3.0205383542,
   2.2703700502,
   2.8703410616,
   -0.5289220392,
   -0.4434709925,
   -0.2141916808,
   2.3379483607,
   2.5313780648,
   2.1799381046,
   2.1820918675,
   2.1326808656,
   1.7139226341,
   2.4318517675,
   -0.6996993348,
   -0.780304052,
   -0.6972970817,
   -0.7339922214,
   -0.6906479892,
   -0.8543615539,
   -0.4733984947,
   -0.0571548647,
   2.5745734098,
   -0.7713023795,
   -0.7839682114,
   -0.8102649439,
   -0.7864341662,
   2.1378833127,
   2.4272736446,
   -0.708554478,
   -0.0124395649,
   0.8362921133,
   2.382605509,
   2.4323262501,
   1.2638220324,
   2.2366163033,
   2.2585896583,
   0.0279577121,
   2.1140817993,
   -2.9425374886,
   2.6592171588,
   -0.5989695538,
   -0.6307033035,
   -0.7499024731,
   -0.6531805022,
   -0.5459548878,
   -0.3292514546,
   0.1619365355,
   2.7480632423,
   -0.8278319327,
   2.3191027968,
   2.3903196983,
   2.1401635223,
   -0.416038911,
   -0.7537460211,
   -0.1468050931,
   0.8888065,
   0.9347259111,
   3.0949133733,
   -3.0847887331,
   2.5062301471,
   -0.508936852,
   -2.9750478144,
   2.3609397371,
   2.500339728,
   -0.5751130351,
   2.6990455847,
   2.6416700243,
   2.8181512677,
   -0.3338515234,
   2.6304093851,
   -0.2895413598,
   2.6754305692,
   -0.6687206933,
   -0.893646204,
   -0.7482349324,
   -0.6480969248
  ]
 },
 "5p4EBP2_conformer_1821": {
  "omega": [
   -3.0823465031,
   -3.0515628689,
   -3.1346074577,
   -3.0834896177,
   -3.1235423201,
   3.1370332877,
   -3.1393575864,
   -3.1195703401,
   3.1201585406,
   -3.1116981097,
   -3.1016533387,
   -3.0816630733,
   3.0988378235,
   3.0039264377,
   -3.0899810911,
   -3.1300681091,
   -3.1302814391,
   -3.1204296636,
   -3.133433277,
   3.1301461231,
   3.1414826894,
   3.066975823,
   -3.0679443253,
   3.1373185949,
   -3.1111034639,
   3.082339701,
   3.0666597528,
   -3.1120460097,
   -3.1345206334,
   2.9768281018,
   -2.9931765883,
   -3.0991212156,
   3.0104663173,
   -3.0963314673,
   3.0018544864,
   3.0388465329,
   -3.1064176593,
   3.0775865313,
   3.0543331428,
   3.0942153898,
   -3.1047404787,
   2.9536837558,
   3.0298840269,
   3.138489823,
   -3.0924410008,
   -3.0859342681,
   3.1390415842,
   3.082686826,
   -3.1392806054,
   3.0815181846,
   3.1365241026,
   3.0670496467,
   -2.9639372102,
   3.0231842132,
   -3.0543475437,
   3.0491660066,
   -3.109401329,
   3.0102070007,
   3.1234498165,
   -2.948672317,
   3.0890698345,
   -3.0203620647,
   -2.8932907814,
   2.9821550499,
   3.0600030536,
   -3.1299123076,
   3.0471758126,
   2.9357430349,
   -3.0235880109,
   3.0625681605,
   -3.0918622764,
   3.085146106,
   3.0913897403,
   -3.1295095651,
   3.072207829,
   3.0748728755,
   2.9615329288,
   -3.0785413792,
   3.0484064951,
   -3.0774861568,
   3.1031833534,
   3.1077407525,
   -3.1384108597,
   -3.0445100309,
   3.0432260229,
   -3.0423386836,
   3.0125550189,
   3.0978772058,
   3.0130852656,
   3.0569195987,
   3.0740014155,
   3.102278867,
   3.0901588066,
   2.8889531802,
   -3.131515445,
   -3.1061403161,
   -3.1327038442,
   -3.1217332653,
   3.0979486217,
   3.1171376251,
   3.1130531818,
   3.1079318244,
   3.0035759325,
   2.9113006883,
   3.1301056389,
   3.1401160923,
   -3.1389167294,
   -3.1387623904,
   3.0595026657,
   -3.1300533465,
   -3.0636275467,
   -3.080014284,
   -3.0141808943,
   3.0736139264,
   3.0752030695,
   -3.0861273691,
   -3.0439294816,
   3.089513434,
   -3.1057616855
  ],
  "phi": [
   2.3319144793,
   1.0620244566,
   1.8698883798,
   1.0234352728,
   1.8423143812,
   2.599862689,
   -1.889922658,
   1.1735042568,
   1.6547536603,
   1.1241106923,
   1.1341145023,
   1.5150578521,
   1.3541937498,
   -1.1295445356,
   1.1809191044,
   2.0889409866,
   1.1167780256,
   -2.2512290421,
   -2.2710183501,
   -2.194805388,
   -2.267041933,
   -1.4971423359,
   -2.3558067035,
   -1.5094632694,
   -2.8217428572,
   -1.1510042321,
   -1.1041987373,
   -1.5147082417,
   -1.6242032107,
   -0.9231741089,
   -0.7566601089,
   -1.3039370955,
   -2.4446380653,
   -2.4166328754,
   -2.1230383145,
   -1.4825035884,
   -0.9250834247,
   -1.2615748206,
   1.9503796754,
   -1.7803868155,
   -1.2216191245,
   -2.7341401296,
   -2.6275078448,
   -1.8956387771,
   -1.4831880188,
   -0.9759655079,
   -1.1350330713,
   1.962825389,
   -1.2862890253,
   -1.6109235593,
   -1.714464446,
   -1.5962258641,
   -1.816815898,
   -1.7588470495,
   -1.3930054634,
   -0.8405710112,
   -1.675774974,
   -1.6620827661,
   -1.2771535354,
   -2.146545676,
   -1.1286236508,
   -1.2770998585,
   -2.0426179549,
   -1.1760980449,
   -0.8854028117,
   -2.2237889694,
   -1.8466144843,
   -1.2259342904,
   -1.224915679,
   -1.0524314893,
   -1.1724077841,
   -1.3908891088,
   -1.5366965574,
   -1.023429274,
   -0.9852654252,
   0.9785194398,
   -2.1530268505,
   -1.2920684181,
   -2.3060899469,
   -2.3120206141,
   -1.7519044893,
   -1.2194317191,
   -0.786038592,
   1.2770821041,
   -1.7120557767,
   -1.276475722,
   -1.5705920332,
   -1.1910400918,
   -1.6571096362,
   -2.7856912626,
   -1.5739791765,
   -2.2748139264,
   -2.1876863881,
   -2.011920926,
   -1.4180849471,
   -2.4279801605,
   -1.5314099986,
   -1.0304219129,
   -0.8868312265,
   -1.114563062,
   -1.0840348815,
   -1.1153194448,
   -1.6745667531,
   1.1624584393,
   -1.0290116633,
   -0.9715699419,
   -1.1632614872,
   -1.1046399303,
   -1.0214533551,
   1.5576845176,
   -0.9992532189,
   -1.064459529,
   -1.2097230164,
   -0.851404358,
   -0.9813454597,
   -1.0717937717,
   -1.2616504656,
   -1.4629295916,
   -2.1063619268
  ],
  "psi": [
   -2.2406872203,
   -2.5015720483,
   0.4060596564,
   -2.2120654697,
   0.7470121546,
   -2.4841266604,
   -3.0375193056,
   -2.960523228,
   -2.1782374257,
   -2.6464022381,
   -2.7884592322,
   -2.5197483292,
   1.0352360338,
   0.3449466496,
   -0.2672818679,
   -2.5456713013,
   -2.1975047655,
   -2.6892989776,
   2.4342396607,
   2.8207988549,
   2.1645979133,
   2.2663794548,
   2.3974198935,
   2.8806216645,
   -0.6971096308,
   2.8281455343,
   -0.3933572444,
   -0.3604056237,
   -0.0882070677,
   2.4686231018,
   2.4612906809,
   -0.7202497109,
   1.388890843,
   2.8815151076,
   2.9556055314,
   2.6629922092,
   2.8812636533,
   -0.551849322,
   -0.5762552761,
   0.5759826002,
   2.3238976634,
   2.4863243628,
   2.7930415759,
   2.4428591902,
   2.1833705983,
   2.8774445415,
   -0.5140500751,
   -0.457113822,
   -0.0993210512,
   2.1816614794,
   1.9598737128,
   1.9939314436,
   2.2591209037,
   2.3054243828,
   1.8324637256,
   2.289797414,
   -0.6933226868,
   2.7428637528,
   2.2439322413,
   1.9194386217,
   1.5696545062,
   -0.856322717,
   -0.474117836,
   -0.0573221172,
   2.5744800334,
   -0.7726409704,
   2.9700040377,
   2.5978556227,
   2.6586234277,
   2.1261115135,
   2.3686172487,
   2.7673890834,
   1.8685838715,
   -0.0103216934,
   -0.8056683619,
   -0.8202147197,
   0.8442747649,
   2.0063486656,
   2.7486224995,
   2.4790874534,
   2.4496471673,
   -0.1419079407,
   2.1870032483,
   -0.7509369841,
   -0.0306815303,
   2.2363446016,
   2.1622699446,
   -0.912446587,
   2.9880199693,
   1.6918539228,
   2.8746681907,
   2.3908457305,
   2.2733581569,
   2.4257273883,
   2.2186055908,
   2.7145914364,
   1.8156825238,
   -0.1202678037,
   2.1289313059,
   -0.5994237688,
   -0.690025511,
   -0.6963695837,
   -0.5200861374,
   0.3518593574,
   0.6622169925,
   -0.7529620116,
   -0.8908485075,
   -0.6877000722,
   -0.774040784,
   2.2085914026,
   -0.059226758,
   -0.7659478681,
   -0.9107799947,
   -0.7869947118,
   -0.786439606,
   -0.8982261334,
   -0.7383067373,
   -0.4472805802,
   2.2697779556
  ]
 },
 "5p4EBP2_conformer_1822": {
  "omega": [
   3.0934549761,
   -3.0879110466,
   3.1004560861,
   -3.1105861614,
   3.0331732182,
   -3.1100853371,
   -3.1103627168,
   3.139932598,
   -3.1242097107,
   -3.125193373,
   3.1384816375,
   -3.0102750061,
   -3.0735616874,
   -3.0556092247,
   3.0424944836,
   3.0371030924,
   -3.0964778677,
   3.1286479822,
   3.1279416693,
   3.1168266182,
   3.1336416862,
   3.0883229773,
   -3.1060110461,
   -3.0377769522,
   3.098357998,
   3.1267939621,
   3.0839782949,
   -3.0422800585,
   -3.1167623315,
   3.1004032576,
   2.9556295967,
   0.1185943694,
   3.0404953543,
   3.0855302195,
   -3.1007100389,
   3.1088274941,
   -3.063010872,
   -3.1312559726,
   3.1119793608,
   3.1085023888,
   -3.0421092267,
   3.0167369463,
   3.0373668185,
   -3.1356418535,
   -3.0712866363,
   -3.0792523139,
   -3.1378496431,
   3.0851679614,
   3.1273464812,
   3.1267643953,
   -3.0916695282,
   3.1148238418,
   -3.0181295569,
   -3.0713439801,
   3.0906987903,
   -3.1015001233,
   -3.1280809987,
   -3.092181177,
   3.1338175022,
   3.0238309369,
   3.0985209658,
   -3.0214533191,
   -2.8945895009,
   2.9824638097,
   3.0596878764,
   -3.1144932778,
   3.025143968,
   -3.1322444189,
   -3.1236606377,
   -3.1265621157,
   -3.1376476777,
   3.0558929689,
   -3.1381599233,
   -3.0082933516,
   3.075241006,
   3.1100681342,
   -3.0821690531,
   -3.059650964,
   3.0320338659,
   -3.0764850548,
   3.1297095912,
   3.0837133944,
   -0.1285832902,
   3.1028444491,
   3.0948477969,
   -3.0913089544,
   -3.0764741912,
   3.1383749943,
   3.1350054285,
   -3.0639961958,
   -3.1035004645,
   3.1303703899,
   3.1116253566,
   -3.1107965646,
   3.1046507655,
   -3.0926266534,
   3.0944924533,
   -3.0272849593,
   3.0431994985,
   3.1093027281,
   3.103279013,
   3.0448225045,
   3.1207165691,
   -3.0996831529,
   -3.1263982321,
   3.0749083036,
   3.1289842475,
   -3.1028308077,
   -2.9871185835,
   -3.0592565152,
   -3.106233033,
   -3.1039298781,
   -3.1207898313,
   3.0979100656,
   3.1180544059,
   -3.03569693,
   -3.0726290292,
   2.9437765586,
   -3.0452558035
  ],
  "phi": [
   -1.0289401049,
   -1.1403489676,
   -1.625649195,
   -1.7592576393,
   -1.0676319292,
   -1.1425765981,
   -1.4266392778,
   -1.6847194287,
   0.8282281762,
   -1.0581415062,
   0.8982573961,
   -2.6619435775,
   -1.094639739,
   -2.0482238184,
   -1.1800150463,
   -2.0175245374,
   -1.0738350401,
   -2.2724563137,
   -2.3711291319,
   -2.1762536179,
   -2.2368479686,
   -1.527001691,
   -2.1808810803,
   -1.3433002729,
   -2.8803822886,
   -1.133740607,
   -1.1354465498,
   -1.4940966809,
   -1.308476694,
   -1.0843135367,
   -1.1623741617,
   -1.658122973,
   -2.7403842374,
   -2.1822296354,
   -2.3004073352,
   -1.7192414239,
   -0.9715819513,
   -1.1457474178,
   1.9588344432,
   -1.5386759444,
   -1.8012660659,
   -2.7982829608,
   -2.7266027359,
   -2.0052925427,
   -1.4864646507,
   -0.9926338052,
   -1.1299116856,
   1.8986233396,
   -1.5200362424,
   -1.5759832174,
   -1.7427700867,
   -1.6173413219,
   -1.8787963991,
   -1.4453096249,
   -1.0513791414,
   -1.0886817434,
   -0.9948787772,
   -1.1656651422,
   -1.1763535969,
   -1.0652152644,
   -1.1418354148,
   -1.2779794932,
   -2.0409954122,
   -1.1765814819,
   -0.8863663736,
   -2.1023482271,
   -1.3645945457,
   -2.224986478,
   -2.4605825116,
   -0.8698096969,
   -0.964341613,
   -1.4678376793,
   -1.4527605308,
   -1.1844833735,
   -1.0975569401,
   -1.2915431678,
   -1.2689873631,
   -1.109200447,
   1.5416338476,
   -1.0959354897,
   -1.2733498007,
   -2.5805773917,
   -1.315702717,
   -1.2115031992,
   -2.4256005778,
   -2.430118522,
   -1.034424893,
   -1.1562169903,
   -1.7187024439,
   -1.3358036284,
   -1.0560331123,
   -2.144772382,
   -1.4647563219,
   -1.1778335624,
   -1.1378733542,
   -2.1290678222,
   -0.9706697849,
   -1.2613504959,
   -1.5206125777,
   -1.2269710078,
   -1.1368947341,
   -1.0140739662,
   -1.0320217843,
   -1.0928294742,
   -1.27020197,
   -0.980168772,
   -1.0576360523,
   -1.2992499391,
   -2.2357723649,
   -0.9408011956,
   -1.4189861973,
   -1.4959773704,
   -2.6712412397,
   -2.1157584743,
   -2.0812206574,
   -2.7142152456,
   -2.2296380288,
   -2.2229824093,
   -1.8854060694
  ],
  "psi": [
   -0.7440774223,
   -0.8123602901,
   -0.3895335659,
   0.1970515389,
   0.1081480156,
   -0.3779180258,
   -0.1622782136,
   3.0581035984,
   2.0847988041,
   0.859374736,
   2.4269494161,
   0.8060058818,
   2.4098053122,
   2.7522881799,
   2.3058733928,
   2.4229754497,
   2.1814610119,
   2.4868592057,
   2.7412542855,
   2.7563565347,
   2.077192872,
   2.3630569394,
   2.2353628317,
   2.3435338188,
   -0.5618656096,
   2.7129873673,
   -0.4472682682,
   -0.4422734055,
   -0.62185536,
   2.0788886143,
   2.5579318421,
   2.6760810874,
   2.61203041,
   2.9100443465,
   2.7048045461,
   2.439913799,
   2.8460923452,
   -0.5587604983,
   -0.5078365029,
   0.0643039443,
   2.4159660085,
   2.8258897835,
   2.6648539612,
   2.5522907464,
   2.2100436586,
   2.8582388103,
   -0.5033403175,
   -0.4606375903,
   0.1647291684,
   2.1812056913,
   1.9188725288,
   2.007930735,
   2.2282090534,
   1.829365492,
   2.0013510784,
   2.0933836722,
   -0.5230289993,
   -0.93795543,
   -0.355711421,
   -0.6172935726,
   -0.701972462,
   -0.6672330548,
   -0.4738569418,
   -0.0574389481,
   2.5754082429,
   -0.772954976,
   2.4787244276,
   2.9378188537,
   2.1361907285,
   2.8856930856,
   2.3885351783,
   2.3694094103,
   2.9825479161,
   -0.4095967542,
   -0.6207666516,
   -0.4247721528,
   -0.2856633614,
   2.175013422,
   2.4757439754,
   -0.1527537272,
   -0.8569438274,
   -0.4597090326,
   2.6077136598,
   2.9552034267,
   -0.6231182057,
   2.5230339318,
   2.3003012186,
   -0.5466711554,
   -0.3306817133,
   0.1616165029,
   2.748788385,
   -0.8288134707,
   2.1878749916,
   1.7927394985,
   -0.2566140348,
   -0.455212561,
   -0.3816691789,
   -0.8536153841,
   -0.2800032101,
   -0.1437086826,
   2.5998462879,
   -0.7610622864,
   -0.7661415182,
   -0.8579164807,
   -0.7147171322,
   -0.5220218598,
   -0.7722184762,
   -0.7240823349,
   -0.7127841688,
   -0.1103805536,
   -0.5239711103,
   -0.2122725747,
   2.5267947951,
   2.651091869,
   2.1727525627,
   2.5966079825,
   2.7842641877,
   2.4997910139,
   1.9775000125
  ]
 },
 "5p4EBP2_conformer_1823": {
  "omega": [
   3.0823530759,
   3.0516173447,
   3.134396436,
   3.0819581596,
   3.1303043693,
   -3.1371672865,
   3.0078690936,
   3.0990711418,
   3.0690506482,
   -2.9879887121,
   -3.1352442228,
   -3.1176834895,
   -3.1157714562,
   -3.1393161043,
   3.1051663208,
   3.0866498664,
   3.1276364785,
   3.1401669619,
   3.1240905542,
   -3.1261962628,
   3.0874121651,
   3.0886439584,
   -3.1409159457,
   -3.1200469477,
   3.0782633604,
   3.1147031451,
   3.0862663448,
   -3.1175380584,
   -3.1117887098,
   3.0903008646,
   -2.9775201059,
   3.0031342301,
   2.9911330534,
   -3.0750383882,
   -3.1149621692,
   -3.1405275935,
   -3.110918022,
   3.1364728316,
   3.0678730933,
   3.1126899948,
   3.1106632449,
   3.0473163979,
   3.0456727538,
   -3.0879511672,
   -3.1248843231,
   -3.0877565365,
   -3.1390038714,
   3.095357474,
   -3.1382530562,
   3.0772131119,
   3.1121092298,
   3.100937575,
   -3.0345568221,
   3.1055585764,
   -2.9907145463,
   3.0984539553,
   3.0606656497,
   -3.0458348811,
   -3.1110144658,
   3.1325705394,
   3.0901242724,
   -3.1197558857,
   3.0952042662,
   3.1150576165,
   3.0363182161,
   3.1385317229,
   2.8860441881,
   -3.0570621609,
   -3.0905624307,
   3.1240347144,
   3.0225786139,
   2.9841180617,
   2.980283736,
   3.1378633579,
   3.1347702328,
   3.1168497697,
   -2.8835759366,
   2.9557350388,
   2.9789334875,
   3.0123872305,
   3.1349573039,
   -3.1259930583,
   3.1002844028,
   3.0738458469,
   3.074623501,
   -3.127351862,
   -3.1112622451,
   3.1398197478,
   -2.9613203705,
   -3.1250824147,
   3.0770260016,
   3.0456086027,
   -3.0810486683,
   3.1336636944,
   -3.1366233767,
   -3.1048650567,
   3.0531404715,
   -3.1369445905,
   3.1206209843,
   3.1372278059,
   3.0941993922,
   3.1069877537,
   3.138759844,
   3.1414540902,
   -3.0793662646,
   3.0262667104,
   -3.0988709585,
   -3.0818602265,
   -3.0473668857,
   3.1381787602,
   -3.0319444665,
   3.1111791619,
   3.0461656729,
   -3.1055070892,
   3.128029859,
   -3.1211387835,
   3.1113605278,
   3.0397451178,
   -3.0188460099
  ],
  "phi": [
   -2.3333527327,
   -1.0611369555,
   -1.8668715549,
   -1.0245889697,
   -1.0851008874,
   -1.3111572765,
   -1.8901221276,
   -2.2860060547,
   -1.381218025,
   -1.436853627,
   -1.5203853735,
   1.1642599929,
   -1.1398693315,
   -1.2213674442,
   -1.7797991539,
   -2.0284026643,
   -0.937283124,
   -2.2244311852,
   -2.0663060277,
   -1.6601347075,
   -2.1885051169,
   -1.5158593667,
   -2.3178331476,
   -1.7096785843,
   -2.9470163399,
   -1.396181464,
   -1.1342947566,
   -1.5670514786,
   -1.8914504647,
   -0.9218820272,
   -1.6640795072,
   -1.4820772479,
   -1.2765049565,
   -2.0059016276,
   -2.0913002143,
   -1.4323349898,
   -0.9608466947,
   -1.2091655725,
   1.8039498809,
   -1.9837766692,
   -1.3222647096,
   -2.6190019229,
   -2.6228837695,
   -1.9879281246,
   -1.5207427153,
   -0.9762113888,
   -1.1352126735,
   1.9852232936,
   -1.1869399903,
   -1.6712130985,
   -1.6572138037,
   -1.6695801811,
   -1.7308776274,
   -1.4730228974,
   -1.2506786624,
   1.0427786715,
   -0.9852128523,
   -1.2881547619,
   -1.2092187267,
   -1.8095932393,
   -1.1132834267,
   -1.0956142485,
   -1.7259016424,
   -2.5913054371,
   -0.84553452,
   1.2353231469,
   -1.1350518449,
   -2.4300603254,
   -1.8760451612,
   -1.164763105,
   -1.224495344,
   -1.9534610065,
   -2.79265379,
   -2.0205681193,
   -1.0293778423,
   -1.3859423045,
   -2.0273182482,
   -0.9828988246,
   -2.8045338377,
   -2.1880521052,
   -2.0657060219,
   -1.4529923727,
   -1.0545246342,
   -0.9975335619,
   -0.9755569311,
   -1.157534245,
   -1.0826562554,
   -1.1923948578,
   -2.0860810932,
   -1.6546311324,
   -1.2043926295,
   -1.4303233702,
   -1.001102091,
   -2.6275973496,
   -2.0386555929,
   -1.1544049786,
   -1.0272005457,
   -0.9752033933,
   -1.1262217787,
   -1.2735285441,
   -1.0567304289,
   -1.0176607761,
   -1.1231629172,
   -1.120064914,
   -1.1006915959,
   -1.0322366306,
   -1.1423337725,
   -1.4265343309,
   -2.3996090111,
   1.4007731337,
   -0.924184212,
   -1.2872071814,
   -1.0382120765,
   -1.207011119,
   -1.0945323063,
   -1.1532031195,
   -1.0394358119,
   -1.3141208496,
   -1.12017345
  ],
  "psi": [
   2.2410683513,
   2.5032844948,
   -0.4077219465,
   2.2128967162,
   -0.74637254,
   -0.6242224013,
   -0.501872529,
   -2.9774099998,
   2.7567650474,
   2.087047396,
   -0.4832884492,
   -0.2138621094,
   -2.8924122831,
   2.2321119655,
   -0.6023191727,
   2.2363471657,
   1.9984896932,
   2.4013546079,
   2.2997616367,
   2.2511095017,
   2.0239375708,
   2.1826354191,
   2.4450796715,
   2.9806277903,
   -0.4811692711,
   2.7040873543,
   -0.3895972548,
   -0.3827022399,
   -0.0557253166,
   2.7380606044,
   2.5296597277,
   -0.0104574698,
   0.0644422963,
   2.8456639273,
   2.553268542,
   2.3467560284,
   2.8625299458,
   -0.5315731641,
   -0.445637364,
   0.6040330441,
   2.2245504664,
   2.4677513457,
   2.82730096,
   2.5719439439,
   2.2292995654,
   2.874648484,
   -0.5170275394,
   -0.4601406636,
   -0.2352608637,
   2.2691223077,
   2.1024334603,
   2.0805347068,
   2.135690588,
   2.0609673621,
   1.8101033372,
   2.2029555352,
   0.746534781,
   -0.8277330813,
   -0.4701839604,
   -0.439844279,
   -0.4605845362,
   -0.6778962758,
   -0.5714975148,
   1.2302438835,
   2.6566188131,
   -0.7292481486,
   0.3285551056,
   2.6331961376,
   2.441864773,
   2.0910126627,
   2.6347347179,
   2.6106363448,
   0.1299893,
   2.78321926,
   1.7659271539,
   2.4009618559,
   1.2605024145,
   2.0141455312,
   2.4804835224,
   2.8820698341,
   2.2041592454,
   2.3252748396,
   2.7169429522,
   -0.6136842262,
   -0.8095355223,
   -0.810265799,
   -0.8006019957,
   -0.7192032589,
   -0.7307502767,
   0.8802933617,
   0.5520706941,
   2.6087869937,
   2.1867100088,
   2.4930189825,
   2.5047213294,
   2.2658369966,
   -0.6898661166,
   -0.8974128376,
   -0.7616763803,
   -0.6456618444,
   -0.5571453423,
   -0.7834899905,
   -0.838724256,
   -0.8342225058,
   -0.7080400889,
   -0.7180942509,
   -0.7544026184,
   -0.3856562939,
   -0.0305649672,
   2.733174899,
   -2.7793883849,
   -0.6059153989,
   -0.7032980928,
   -0.5096337631,
   -0.2887332782,
   -0.8182666071,
   -0.6044062484,
   -0.8668573521,
   1.7938762128
  ]
 },
 "5p4EBP2_conformer_1824": {
  "omega": [
   3.0837375126,
   -3.1206442189,
   3.091204216,
   -2.8965193071,
   3.1145334813,
   2.9028907064,
   -2.9844264962,
   -3.111645557,
   3.1168540185,
   3.1381479892,
   3.109907601,
   3.0999752061,
   3.035176389,
   3.1273172323,
   3.1313418833,
   -3.1043908086,
   3.1295052302,
   3.064327784,
   -3.1350270687,
   3.1334375601,
   3.1050372894,
   3.0802876221,
   -3.1268840633,
   -3.1361594052,
   -3.0751845029,
   3.1295732248,
   -3.0791804312,
   -3.0790393652,
   3.1238833748,
   -3.1120195312,
   2.9986535934,
   0.0515665671,
   3.0191163578,
   3.1189020581,
   -3.1412086979,
   3.0748887006,
   -3.0954448493,
   -3.1213335304,
   3.1009651326,
   3.0768613099,
   -3.0690721153,
   3.0523957989,
   3.0372076564,
   -3.1368864079,
   -3.0827544959,
   -3.0754754823,
   -3.1399222449,
   3.0890908947,
   3.1404550576,
   3.1062143315,
   -3.1008057372,
   3.0645567898,
   -3.0175620048,
   -3.1276082898,
   -3.1399276609,
   -3.0934354536,
   3.1076097822,
   3.0106540039,
   3.1224421503,
   -2.9483252135,
   3.088810321,
   -3.0202249841,
   -2.8942059358,
   2.9822352345,
   3.0594366454,
   2.9601186267,
   3.0888390558,
   2.9323272334,
   2.998988508,
   3.1401745607,
   -3.0994497328,
   2.9602710928,
   -3.1290216765,
   3.0953701697,
   -3.1388343349,
   3.0664759767,
   -2.9856510337,
   -3.1321898978,
   -3.1212798394,
   3.1202667358,
   -3.0927217629,
   -3.1392382644,
   3.0908693218,
   3.0375066761,
   2.8717889892,
   3.1357124328,
   3.1365917005,
   3.1279930773,
   -3.1295631537,
   3.1280785609,
   -3.1375419471,
   3.1109487007,
   3.0148075941,
   -3.0089616086,
   -3.0822866753,
   2.8956657114,
   3.0055507828,
   -2.9423989918,
   2.9614335553,
   3.1173937493,
   3.1128959164,
   3.1093205772,
   3.0038120217,
   3.1276833309,
   -3.1358567864,
   -3.1207477494,
   -3.0965072888,
   2.9933059284,
   -2.9745981434,
   -3.0550470015,
   3.1252181364,
   3.0401070197,
   -3.0338802707,
   3.0740728135,
   3.0556457516,
   3.1379885295,
   3.1166291385,
   -3.1320053136,
   -3.1008455488
  ],
  "phi": [
   -2.6050315348,
   -2.5632385882,
   -2.1563719386,
   -1.5862783542,
   1.4608405088,
   -2.7446055138,
   -1.8266367348,
   -2.3072624116,
   -1.2527818084,
   -1.1857450678,
   -1.4160860989,
   -2.4052931333,
   -1.0783359821,
   -1.2957500832,
   -1.4357426067,
   -1.1154134322,
   -1.2622366242,
   -2.1992063131,
   -2.3062600506,
   -2.2288165112,
   -2.1812235701,
   -1.5981785861,
   -2.2733841078,
   -1.9002463808,
   -2.432437387,
   -1.0016236574,
   -1.1285737278,
   -1.6371699183,
   -1.2786371357,
   -0.9607393261,
   -1.3959750839,
   -1.6060874659,
   -2.6169379443,
   -2.2099110278,
   -2.6183565846,
   -1.7844366844,
   -0.9833157082,
   -1.1331487126,
   1.9521986911,
   -1.7230444009,
   -1.6835823279,
   -2.8840756522,
   -2.7168482332,
   -1.9341465918,
   -1.4832212473,
   -0.981356366,
   -1.1350487138,
   1.9078585164,
   -1.5253982558,
   -1.570852654,
   -1.7963787714,
   -1.6120777344,
   -1.8856180911,
   -1.7191190995,
   -1.4316776091,
   -1.1798758074,
   -1.6757130136,
   -1.6617363063,
   -1.2766915353,
   -2.1463744673,
   -1.1287418682,
   -1.2786615819,
   -2.0438816494,
   -1.1761490922,
   -0.8865044309,
   -1.8662729446,
   -2.3429163785,
   -1.4733664492,
   -1.4540521257,
   -0.9276312934,
   -1.1488926594,
   3.0901143119,
   -1.0998228488,
   -1.7271894366,
   -1.1950633945,
   -1.733611932,
   -0.898547469,
   -0.9788617364,
   1.537178351,
   -1.6174413423,
   -1.0428466475,
   -2.1839663447,
   -1.0328077939,
   2.2021407811,
   -2.1880511061,
   -1.165529961,
   -1.0322501508,
   -1.0729860362,
   -3.0791661174,
   -2.6547906207,
   -2.8414960287,
   -1.5011445247,
   -1.2964402125,
   -1.2157474536,
   -1.358566606,
   -2.0014072639,
   -1.9587834982,
   -1.8939429767,
   -2.1761296636,
   -1.1150478732,
   -1.084140538,
   -1.1167436289,
   -1.6757447366,
   -1.4306502648,
   -1.0424566968,
   -1.0246414423,
   -1.3110701005,
   -1.3261891677,
   -2.2094726671,
   -1.6846192342,
   -2.260364049,
   -0.952254744,
   -2.7196489849,
   -1.5050466802,
   -2.4528212141,
   -1.1721539421,
   -1.7085807846,
   -1.7872571646,
   -1.9010044118
  ],
  "psi": [
   2.9820700146,
   2.8876409458,
   2.4651632429,
   2.6695658036,
   -0.4370198541,
   -0.7400610119,
   -3.0397152456,
   -2.018189546,
   2.7371042363,
   2.0766700439,
   2.6676536183,
   -0.2048765059,
   2.829282323,
   2.4384972295,
   -0.2790935837,
   -0.3020976752,
   2.1818011566,
   2.9437108166,
   2.3025286075,
   2.7783262677,
   2.1702119474,
   2.3540149336,
   2.3926434842,
   2.8968506521,
   -0.605339071,
   1.939879064,
   -0.5940891692,
   -0.4201622872,
   -0.0868651968,
   2.1936384492,
   2.3890774756,
   2.7079900515,
   2.649518756,
   2.881476424,
   2.950427357,
   2.697569042,
   2.8412781977,
   -0.5002185216,
   -0.5292480228,
   0.2525653482,
   2.2888258333,
   2.8782561172,
   2.6183169011,
   2.5795172402,
   2.2093628205,
   2.8724815762,
   -0.5232673816,
   -0.4640889605,
   0.1723735165,
   2.1853214403,
   1.9287187949,
   2.0917509505,
   2.2488585834,
   1.9666018897,
   1.9229418247,
   2.045015719,
   -0.5415970545,
   2.7429095996,
   2.244231159,
   1.9188261557,
   1.5690260701,
   -0.8551361006,
   -0.4724518176,
   -0.0560693488,
   2.5748661693,
   -0.7725478234,
   2.3152648909,
   2.4414327891,
   1.5951109655,
   2.6995984986,
   -0.5739749902,
   2.3702693487,
   -1.1472947903,
   -0.76829876,
   2.4783342353,
   2.088497722,
   1.8978991641,
   -0.6890153668,
   -0.5398372326,
   -0.8596382891,
   2.5531964954,
   -0.9119530447,
   2.5727805393,
   -0.2117232244,
   2.507358139,
   2.9401837223,
   -0.7146192662,
   -0.7252411143,
   -0.7077059369,
   2.7962547777,
   2.6495747205,
   2.5791301393,
   2.0214844818,
   2.233905563,
   -0.4807055641,
   -0.7303297086,
   2.3626779564,
   1.9301989212,
   2.344291209,
   0.1018235,
   -0.69052283,
   -0.6952640998,
   -0.5182210314,
   0.3520366252,
   2.2196601633,
   -0.7959422717,
   -0.8404253525,
   -0.4657069872,
   2.2290052686,
   -1.266531114,
   0.6839863623,
   2.3155640966,
   -0.7604623769,
   2.8115020977,
   2.4332005359,
   2.9221600361,
   -0.5456992734,
   2.15759399,
   1.8462746616
  ]
 },
 "5p4EBP2_conformer_1825": {
  "omega": [
   -3.0126266008,
   -3.111721931,
   -2.8753160456,
   -3.126052976,
   -3.1012375188,
   -3.1241323428,
   3.1329205378,
   -3.128471035,
   -3.0690821494,
   3.0425355083,
   -3.1397686825,
   3.1100541613,
   2.9260166816,
   3.0938289622,
   3.1277806936,
   -3.13036937,
   3.1405751793,
   3.1326424473,
   3.1363321305,
   3.1392787301,
   3.1295666163,
   3.1175471773,
   3.0964300889,
   -3.0611008507,
   -3.0957465674,
   3.1320424297,
   3.0404718362,
   -3.1133016359,
   3.1253009398,
   3.0933824579,
   -3.1275802876,
   3.1367890895,
   -3.0982915488,
   3.0031511119,
   -3.0919186068,
   3.1392490113,
   -3.1110842869,
   3.116683393,
   3.078331466,
   3.0975236185,
   3.1385937088,
   3.0613293664,
   3.017542811,
   3.1299586668,
   -3.0762792206,
   -3.0687832417,
   -3.1349242011,
   3.0894577934,
   3.1398863665,
   3.1400252587,
   -3.0951601836,
   3.0320107699,
   -2.9845689642,
   3.0248733351,
   -3.0486909754,
   3.0542787391,
   3.1186202605,
   3.0845377563,
   3.1025698755,
   3.1393771472,
   3.1217352454,
   -3.0657373718,
   3.0614678232,
   -3.0746712171,
   3.0280407712,
   -3.0585236455,
   3.0815220724,
   -3.0010878954,
   3.0488508064,
   3.1289541841,
   2.9552195776,
   -3.0696693773,
   -3.060782385,
   3.1157897574,
   -3.134742002,
   3.0424475376,
   3.1052047599,
   -3.1291977253,
   -3.002505112,
   3.1211967916,
   -3.0916131998,
   -3.1391526565,
   3.0890223556,
   3.139386656,
   -3.1186027122,
   3.1173025953,
   -3.115621476,
   -3.0762644455,
   3.1264420048,
   3.0884300025,
   -3.0370274514,
   3.1306148533,
   3.1118831424,
   -3.1097161766,
   3.1046974084,
   -3.092983405,
   -3.1046827858,
   -3.1204260285,
   3.1410485133,
   3.1399086146,
   3.1017750997,
   3.0445705714,
   3.1206127364,
   -3.1007737537,
   3.024758713,
   3.1394762167,
   -3.1396067991,
   -3.1401730555,
   -3.1403110092,
   3.0313293649,
   -3.1232242942,
   -3.0744640361,
   -3.0801285781,
   3.0934416291,
   3.1229662908,
   3.1202781047,
   2.9295106032,
   -3.0104590792,
   -3.0174614211
  ],
  "phi": [
   -1.0431522442,
   -1.5371370322,
   -1.936091358,
   -0.8460478774,
   -1.4724797536,
   -1.026861383,
   0.9610093594,
   -1.3566812217,
   -1.5965897224,
   -0.8875330063,
   1.5260612556,
   -1.3303042137,
   -1.213957455,
   -1.4819849512,
   -1.7996656408,
   -2.2956627489,
   -1.1113495893,
   -2.1107845037,
   -2.2625679857,
   -2.2009768406,
   -2.2375747145,
   -1.5374499087,
   -2.152590733,
   -1.4930977479,
   -2.7156016895,
   -1.1055669649,
   -1.0338503894,
   -1.6718405851,
   -1.2862796278,
   -1.0665542044,
   -2.1382455715,
   -2.2621171135,
   -1.2441376717,
   -2.2609892111,
   -2.1178353195,
   -1.4711277553,
   -0.9615602932,
   -1.1873075327,
   1.8450428021,
   -2.0369555881,
   -1.4643989996,
   -2.653080003,
   -2.623930478,
   -1.9992962945,
   -1.5559457867,
   -0.9954599263,
   -1.1338787653,
   1.9085344951,
   -1.4250843821,
   -1.7244614456,
   -1.7733034272,
   -1.6537888468,
   -1.8650745119,
   -1.8677556568,
   -1.4683016623,
   -0.8734509187,
   -1.2362244565,
   -1.2817785893,
   -1.0336636462,
   -1.0219265281,
   -1.1143052327,
   -1.2357337257,
   -1.0801919517,
   -2.1613516383,
   -1.2978831023,
   -2.0254522491,
   -2.7726377491,
   -1.2261312452,
   -1.0128880936,
   -1.3291121196,
   -0.9375700636,
   -1.7802614026,
   1.0917747538,
   -2.3540451497,
   -0.9805403057,
   1.1998516058,
   -1.2244727395,
   -1.1170414345,
   1.1594062363,
   -1.6204934574,
   -1.0443911581,
   -2.1821956844,
   -1.0324344988,
   -2.8110011686,
   -2.145994946,
   -1.4477355248,
   -1.771529283,
   -0.8820379268,
   -1.301050474,
   -2.02052904,
   -0.9389685987,
   -2.1451020072,
   -1.4634557523,
   -1.1770376674,
   -1.1379070185,
   -2.1293765035,
   -1.5957627955,
   -0.8357407035,
   1.0312811366,
   -1.0414014876,
   -1.1369883053,
   -1.0132063294,
   -1.0313182126,
   -1.0908320982,
   -1.0281169103,
   -0.9729648521,
   -1.1639866162,
   -1.102535964,
   -1.1596420657,
   1.981108015,
   -1.0152994331,
   -1.7126339664,
   -1.1367775587,
   -1.3277720263,
   -1.2416688873,
   -0.8854712017,
   -1.8279724747,
   -2.6721946421,
   -1.7707633105
  ],
  "psi": [
   -0.4897216845,
   -0.5013233735,
   -0.5407222234,
   -0.6741875234,
   -0.6602737796,
   -0.2030893985,
   0.1956908946,
   -2.7448155647,
   2.197745932,
   2.6718979255,
   2.4576786269,
   -0.2923261348,
   2.9730917163,
   1.3347677733,
   2.3279458165,
   2.274971734,
   2.436405781,
   2.4191697023,
   2.3794683365,
   2.7913194478,
   2.1772794818,
   2.2961832683,
   2.5792727229,
   1.6609608377,
   -0.2595788107,
   2.867609985,
   -0.44245818,
   -0.5051193224,
   -0.0651634696,
   2.1644601235,
   3.0809038104,
   -0.0259663751,
   0.2459875942,
   2.8102487521,
   2.7558439991,
   2.2969980104,
   2.8571440598,
   -0.5411874082,
   -0.5218456874,
   0.6601463916,
   2.3374088816,
   2.4968442314,
   2.7074721427,
   2.4440997838,
   2.203070859,
   2.8724502697,
   -0.5043101421,
   -0.4521564835,
   0.1012289476,
   2.2700419032,
   1.9603203269,
   2.0559786126,
   2.3075835227,
   2.3284799542,
   1.733907009,
   2.4731126773,
   -0.7011737524,
   -0.7082686148,
   -0.653234075,
   -0.8268732511,
   -0.7546507978,
   -0.694903194,
   -0.6911617064,
   -0.758233963,
   1.3082884717,
   2.443138315,
   0.4076930226,
   2.8402900689,
   2.7259572826,
   2.3205844772,
   2.8297693202,
   2.4790986935,
   -0.1858441386,
   1.1071104467,
   2.4702571203,
   2.4017837398,
   0.3585457074,
   2.1550312086,
   2.6818448049,
   0.4347457185,
   2.5555125989,
   -0.911898897,
   2.5721634597,
   -0.2121034639,
   2.939843691,
   2.2352026697,
   1.9991112249,
   -0.1927862684,
   -0.7611349702,
   -0.0362531577,
   -0.1839479346,
   -0.906052265,
   2.1865559436,
   1.7922146224,
   -0.2576510457,
   -0.4550658846,
   -0.3807011621,
   -0.016785915,
   2.0734701079,
   0.4238441624,
   2.3275019829,
   -0.7611924075,
   -0.7677812856,
   -0.857127317,
   -0.7169766154,
   -0.7262600077,
   -0.8896619387,
   -0.687559206,
   -0.7756506104,
   -0.8028532494,
   2.628529837,
   -0.8233459673,
   0.4257065187,
   2.7873148948,
   2.8166535844,
   -0.6463851426,
   2.535828221,
   2.224507775,
   2.0436402338
  ]
 },
 "5p4EBP2_conformer_1826": {
  "omega": [
   3.0833908986,
   3.0516057498,
   3.1352979679,
   3.0820430892,
   -3.0407736225,
   3.1267426095,
   -3.1242785344,
   -3.1205889363,
   3.1355825914,
   3.0942115277,
   -3.0410529867,
   3.1340304217,
   -3.0068019675,
   -3.0628974517,
   3.0795998298,
   2.9599795236,
   0.0273073391,
   3.0726581876,
   3.0462200545,
   -3.1214302611,
   3.0917824964,
   3.1098418807,
   -3.1301554486,
   3.1104451987,
   -3.0821179694,
   -3.114272469,
   -3.1100930394,
   -3.1047789645,
   3.1219209057,
   3.0560519682,
   -2.9865654078,
   3.0165250566,
   3.0142180583,
   3.0743301667,
   -3.0822830127,
   3.1259765021,
   -3.0999877358,
   -3.1366811092,
   3.0815968869,
   3.1168497113,
   -3.1351159079,
   3.0236700538,
   3.1095045761,
   3.0833551683,
   -3.099167591,
   -3.0709359583,
   -3.1309871994,
   3.0932200476,
   3.1231942803,
   3.1273552851,
   -3.1317809788,
   3.056671888,
   -3.0199149445,
   -3.0602336272,
   -3.1387035846,
   -3.1198868141,
   3.0919613944,
   3.0700994131,
   3.1037146,
   3.1387780784,
   3.1220139983,
   -3.0656228437,
   3.0603321012,
   3.0519125114,
   -3.0996603835,
   -3.1228017055,
   -3.0355622124,
   -3.0336223436,
   3.0696475263,
   3.1195554177,
   2.9999061514,
   3.1359987949,
   -3.0464090912,
   3.0654081954,
   3.0964055998,
   3.1401078393,
   -3.1261733938,
   3.0133749571,
   2.9981055542,
   3.0998989644,
   3.0642374402,
   3.0892753667,
   3.100330577,
   -3.1369214462,
   3.0803600511,
   3.0833361499,
   3.122986985,
   -3.0729137122,
   2.9676674351,
   -3.115430942,
   3.0625364749,
   -3.1407032529,
   3.071306523,
   -3.1284156785,
   3.0058124967,
   3.026151812,
   3.1316734401,
   3.1145099883,
   2.7907046478,
   -2.9442786046,
   3.0315672773,
   3.1097663989,
   3.1096779448,
   3.123570543,
   3.0559466548,
   3.0888033998,
   -3.0929485117,
   3.1400787023,
   -3.1272360836,
   3.1393933793,
   -3.1382007564,
   -3.0971246193,
   -2.9732803162,
   2.9452711435,
   3.0701001097,
   -3.0867063064,
   -3.102516822,
   -2.9466485939,
   -3.0817238822
  ],
  "phi": [
   -2.3330449663,
   -1.0603147598,
   -1.866664878,
   -1.0237192454,
   -2.4391148721,
   -2.4538700898,
   -0.8246965126,
   -1.6051542921,
   -1.3643097745,
   -0.9367948688,
   1.3063818307,
   -1.7459993667,
   -1.8148331224,
   -2.1131180226,
   -2.6289446536,
   -2.010732697,
   -1.4365157286,
   -2.278320421,
   -2.6268734881,
   -2.1835204593,
   -2.1009192497,
   -1.4564797022,
   -2.3366723226,
   -1.9811464548,
   -2.5984493534,
   -1.1642327493,
   -1.137634424,
   -1.4838417602,
   -1.5409666264,
   -0.8799844279,
   -1.5895782847,
   -1.484837228,
   -1.2227376389,
   -1.9051119033,
   -2.3396898191,
   -1.4815030958,
   -0.9680298164,
   -1.1998271572,
   1.7972467639,
   -1.9823764001,
   -1.3989971767,
   -2.6938377429,
   -2.5231639724,
   -2.4423137596,
   -1.5315643817,
   -0.989568709,
   -1.1358151879,
   1.8715431845,
   -1.647907536,
   -1.5347980757,
   -2.1218785276,
   -1.6804165106,
   -1.7786317294,
   -1.685976743,
   -1.4334726171,
   -1.2147476783,
   -1.2536708305,
   -1.0180305497,
   -1.0321103121,
   -1.0238907755,
   -1.1149161675,
   -1.2354605378,
   -1.0816434909,
   -0.869923355,
   -0.970895934,
   -2.0377575719,
   -1.2620328109,
   -1.3979310917,
   -0.8147526442,
   -1.2167857213,
   -0.9817119498,
   -1.7594460399,
   0.9796476071,
   -1.9525631242,
   -1.1548950314,
   -0.9999761684,
   -1.6041852967,
   -0.9344450706,
   -1.8361991526,
   -1.9992658523,
   -1.9591870634,
   -1.4279527658,
   -0.9602913707,
   1.5824688886,
   -2.1581197832,
   -1.9367351684,
   -1.8992963479,
   -1.8170373597,
   0.9540336327,
   -1.211270684,
   -0.9007970916,
   -1.1811202237,
   -1.0352443356,
   -1.1933913269,
   -0.9326029181,
   -1.2564809674,
   -1.0568414331,
   -1.0874216091,
   -1.7295027825,
   -1.2643049774,
   -1.3511860766,
   0.8658133185,
   1.2717700502,
   -1.4270081365,
   -1.0132220515,
   -0.9825451614,
   -1.6879922476,
   -1.0272599531,
   -1.1856388182,
   1.0586331837,
   -1.7764464047,
   -1.801993007,
   -2.2712175631,
   -1.087823856,
   -2.6022380874,
   -2.2600178109,
   -2.7847397408,
   -1.3156510378,
   -2.0936709847
  ],
  "psi": [
   2.2415428728,
   2.5022101757,
   -0.4097291895,
   2.2137918028,
   -0.7482474935,
   -2.6491765104,
   -3.1229386239,
   -0.7720723966,
   1.9324619781,
   2.5642165177,
   2.4675704038,
   -0.0670353752,
   -3.1092154376,
   2.7342049788,
   -0.2724722742,
   2.640610003,
   2.2003613381,
   2.7248925434,
   2.7461063783,
   2.8895529388,
   2.2669380915,
   2.2498801914,
   2.4173125102,
   2.9071493445,
   -0.4085977949,
   1.8318237476,
   -0.4070332561,
   -0.393709041,
   -0.0910193901,
   2.685427038,
   2.5340567574,
   -0.0157101842,
   0.0800531962,
   2.7936396359,
   2.7238726855,
   2.3414600995,
   2.866384323,
   -0.5214861496,
   -0.4380467553,
   0.5675467959,
   2.2698404195,
   2.6105062589,
   2.7049888644,
   3.0918362009,
   2.2694828324,
   2.8580340272,
   -0.5229712489,
   -0.460033058,
   0.2582052738,
   2.269665627,
   2.4006419043,
   2.077150834,
   2.1953576796,
   1.8568554377,
   1.871905904,
   2.0966964648,
   -0.5092200896,
   -0.6929871845,
   -0.7572361512,
   -0.8252291053,
   -0.7530616255,
   -0.695995721,
   -0.6892784553,
   -0.7580862603,
   2.4814638688,
   2.2629125537,
   2.0739574814,
   2.2265012489,
   2.8897636217,
   2.2528556918,
   2.7631650324,
   2.5040105126,
   0.1857342579,
   0.707579158,
   2.6565159549,
   2.5995505759,
   -0.6748921387,
   2.3173064752,
   2.2645165941,
   2.3173927556,
   2.2035544712,
   2.2564674901,
   2.8804276596,
   -0.3958773512,
   -2.4374612785,
   2.270489554,
   2.1852024651,
   2.0112736482,
   2.3888971459,
   -2.110900005,
   -0.4973653883,
   -0.8569713583,
   -0.6113836336,
   -0.754877343,
   -0.7065392565,
   -0.7533282699,
   -0.6800211472,
   -0.7313128487,
   2.2663369322,
   1.8672118532,
   -0.3406291764,
   -0.5477880263,
   0.6968059177,
   0.1178844521,
   1.892801384,
   -0.7276702058,
   -0.5948943342,
   0.1638862577,
   -0.4097063152,
   -0.169203172,
   -1.9962890579,
   0.4386549363,
   0.3930192244,
   2.3798397136,
   2.2459221288,
   2.9574743327,
   3.0508719822,
   2.8597725669,
   -0.1619715003
  ]
 },
 "5p4EBP2_conformer_1827": {
  "omega": [
   3.091349666,
   -3.0153157416,
   -3.1376958291,
   3.1004804169,
   -3.0373022583,
   3.0424198675,
   3.1103932732,
   -2.916198656,
   2.9251551084,
   3.05801257,
   2.9981859009,
   3.0781391597,
   -3.088433085,
   -3.0285877276,
   3.1147594961,
   -3.1019162615,
   3.1390355063,
   -3.1225138971,
   3.0987578661,
   3.1003197856,
   -3.1365069491,
   3.081687168,
   -3.0937778505,
   -3.1130876527,
   -3.1054261489,
   -3.1333779144,
   3.0697945019,
   -3.0774516202,
   -3.1242616253,
   3.0560571032,
   3.0730797567,
   -3.0883860747,
   3.10305168,
   3.0750245417,
   -3.1267996093,
   3.1401408208,
   -3.0960528399,
   3.1210195654,
   3.0767079393,
   3.1172617877,
   -3.1390718753,
   3.0962096867,
   3.0238743354,
   3.0929287629,
   -3.1074318726,
   -3.0682314197,
   -3.1322190624,
   3.1001426604,
   3.1397517599,
   3.1069288213,
   3.1303249541,
   3.0815267931,
   -3.0087401937,
   3.0467368446,
   -3.0459935176,
   3.0574854841,
   3.1208507259,
   3.0681853135,
   3.0916813766,
   3.1389184501,
   3.1213251004,
   -3.0663533767,
   3.0606353266,
   3.0680399765,
   3.1264923035,
   -2.9703172997,
   -3.121255225,
   -3.1001078822,
   3.0641943601,
   -3.1029942401,
   3.0726544064,
   3.0594541201,
   3.09733425,
   2.9966224674,
   -3.0684878148,
   3.0761233148,
   3.1369781143,
   3.0825996622,
   2.9828038927,
   -3.1195187987,
   2.9543541836,
   -3.1036448679,
   3.0030332034,
   3.07436179,
   3.1056588755,
   -3.0644214733,
   3.0656925563,
   3.0884125466,
   3.1090888286,
   -3.0727601554,
   3.046588691,
   -3.0342828145,
   3.0439550838,
   3.0597254672,
   -2.9118599845,
   -2.9461180356,
   -2.9992017583,
   3.1348162651,
   -3.06777849,
   2.9981633922,
   -3.0551898136,
   -3.0514555805,
   -2.9676452864,
   -3.0897858579,
   -3.0707037942,
   -3.0068869041,
   3.0918595166,
   3.0404688165,
   2.9295229656,
   3.108338503,
   2.8263494958,
   2.9610472922,
   3.1188135809,
   3.1320573036,
   3.0461305871,
   3.0958454519,
   -3.0021320634,
   3.1262895537,
   -3.1314387079
  ],
  "phi": [
   -1.4971980461,
   -1.4712253898,
   -2.8341711719,
   -1.1486808329,
   -1.6445645948,
   -2.524957066,
   2.6381312217,
   -2.4363322718,
   -2.410235461,
   -1.0625694612,
   -0.6825502626,
   -1.2802683186,
   -1.2956036137,
   1.0986782396,
   -1.9684054016,
   -1.6399039712,
   -1.2110499537,
   -2.2363114629,
   -1.9476133679,
   -1.6370042503,
   -2.142798109,
   -1.4402674853,
   -2.1618536311,
   -1.8008860047,
   -2.7934847316,
   -1.1355384161,
   -1.0590914384,
   -1.5937870899,
   -1.5154685355,
   -1.0978828532,
   -1.864865443,
   -2.4145205531,
   -1.2021069012,
   -2.1453993677,
   -2.357680384,
   -1.4807230212,
   -0.9602623736,
   -1.1497442777,
   1.9323650086,
   -1.683340873,
   -1.481596266,
   -2.6884991219,
   -2.6237471009,
   -2.4504757941,
   -1.5657626146,
   -0.9854455688,
   -1.145451987,
   1.9651420776,
   -1.1537687154,
   -1.6316635187,
   -2.1817434545,
   -1.8198514619,
   -1.7612672272,
   -1.7506841534,
   -1.5169190193,
   -0.8604427237,
   -1.1295895468,
   -0.9975818046,
   -1.0757189975,
   -1.024242608,
   -1.115052352,
   -1.2343799221,
   -1.0802893645,
   -1.1585514027,
   -1.3026777445,
   -0.9713109144,
   -1.1561407698,
   -1.5153672468,
   -1.3557146036,
   -1.1722157233,
   -1.1163198744,
   -2.1072023437,
   -0.9176680705,
   -2.0312227275,
   -1.0942384941,
   1.2676982847,
   -1.6212943187,
   -1.1605803727,
   1.6418153072,
   -1.4407673704,
   -1.1211241062,
   -1.1577745159,
   -1.0575096558,
   2.2078015127,
   -1.223154185,
   -2.6797536808,
   -1.9822670979,
   -1.0573886824,
   -0.9998198283,
   -1.8910887473,
   -1.5935608334,
   -2.3546438923,
   -2.1394024457,
   -2.2834305813,
   0.91037971,
   -2.0197175258,
   -1.5284115593,
   -1.9835660442,
   -3.0791373345,
   -2.0651027687,
   -2.3104151068,
   -1.4264559369,
   -1.5564936078,
   -1.4667588752,
   -1.0034445671,
   -1.2759757798,
   -1.1982324506,
   -2.5315401793,
   -1.7264198241,
   -1.9036741823,
   -2.4611330886,
   -1.785241648,
   -0.9903276493,
   -1.061317588,
   -0.9860149012,
   -1.5630925601,
   -1.7333732097,
   -1.2685130988,
   -1.0387860343
  ],
  "psi": [
   -2.3409054705,
   1.3082390012,
   -0.6651064295,
   2.5138121553,
   -0.2678349326,
   0.1867130762,
   1.9652742632,
   -2.6544176455,
   2.3952636622,
   2.4632093688,
   2.5347867238,
   2.2851179814,
   -0.8307885933,
   -0.4829065981,
   0.3716468713,
   1.928232271,
   2.1273923266,
   2.2523242728,
   2.2678425848,
   2.2691605977,
   2.088185281,
   2.1813326419,
   2.467043651,
   2.2197684666,
   -0.3148725485,
   2.8060749592,
   -0.3788831963,
   -0.4354468667,
   -0.0881869394,
   2.6167864243,
   3.1197764764,
   0.0028547188,
   0.3490314649,
   2.8406764183,
   2.9046755296,
   2.3572136697,
   2.8599109416,
   -0.5499369418,
   -0.538932879,
   0.3391341216,
   2.2662343628,
   2.5351357336,
   2.8649952322,
   3.0205383542,
   2.2703700502,
   2.8703410616,
   -0.5289220392,
   -0.4434709925,
   -0.2141916808,
   2.3379483607,
   2.5313780648,
   2.1799381046,
   2.1820918675,
   2.1326808656,
   1.7139226341,
   2.4318517675,
   -0.7001432366,
   -0.7054744793,
   -0.7565201912,
   -0.7060168993,
   -0.7530540615,
   -0.6952865158,
   -0.6912580202,
   -0.7575486978,
   2.2900993158,
   2.7290372553,
   -0.7445835573,
   -0.5980770289,
   -0.0679621124,
   2.1155202279,
   2.7654717858,
   2.586312608,
   2.8702820481,
   -0.6996361505,
   1.7348394376,
   2.3945237312,
   0.0978560112,
   2.1079719767,
   2.4265287884,
   0.1529802923,
   2.2379775146,
   1.9885472164,
   2.7700307528,
   2.5934230503,
   -2.7760689579,
   2.6299111047,
   2.2985440859,
   2.3874558533,
   2.3959705349,
   -0.4765486495,
   0.1987636433,
   2.2576003326,
   2.8882637969,
   2.242326665,
   1.8453091284,
   -1.8865606562,
   1.5934568759,
   -0.1641929182,
   0.6512372304,
   2.9420275926,
   2.3834806145,
   2.0332712588,
   2.5058227729,
   -0.5088435769,
   -2.9749200777,
   2.3591985038,
   2.4995064647,
   2.8784507209,
   2.6058531846,
   2.2421513781,
   2.3543461398,
   2.3971130919,
   2.4569606962,
   -0.8352762277,
   -0.7555898766,
   -0.7727686953,
   -0.0222844694,
   2.7566577746,
   -0.8412984544
  ]
 },
 "5p4EBP2_conformer_1828": {
  "omega": [
   2.9044590524,
   3.0514097876,
   2.9583067022,
   -3.0189840264,
   -3.0711656651,
   -2.9951932502,
   3.0069425236,
   3.1001039103,
   3.0687930661,
   -2.9868440535,
   3.1200978257,
   3.0318117941,
   -3.024652631,
   3.0868503803,
   2.8878759588,
   -3.078053155,
   -3.1090085279,
   3.1136725218,
   3.0987578661,
   3.1003197856,
   -3.1365069491,
   3.081687168,
   -3.0937778505,
   -3.1130876527,
   -3.1054261489,
   -3.1333779144,
   3.0697945019,
   -3.0774516202,
   -3.1242616253,
   3.0560571032,
   3.0730797567,
   -3.0883860747,
   3.10305168,
   3.0750245417,
   -3.1267996093,
   3.1401408208,
   -3.0960528399,
   3.1210195654,
   3.0767079393,
   3.1172617877,
   -3.1390718753,
   3.0962096867,
   3.0238743354,
   3.0929287629,
   -3.1074318726,
   -3.0682314197,
   -3.1322190624,
   3.1001426604,
   3.1397517599,
   3.1069288213,
   3.1303249541,
   3.0815267931,
   -3.0087401937,
   3.0467368446,
   -3.0459935176,
   3.0574854841,
   3.121515346,
   2.8932303006,
   -2.9706316794,
   -3.1331501371,
   2.991617375,
   -3.136011389,
   3.1146295834,
   -3.0996446645,
   3.0983961482,
   3.1185246219,
   3.0615352532,
   3.0523807318,
   3.1325553841,
   3.1231672561,
   3.1127817554,
   3.1303959582,
   -3.1364727798,
   3.1050195347,
   3.0485321883,
   3.1083222553,
   3.0719631639,
   0.0543826136,
   -3.0295180248,
   3.1221186943,
   -3.0974930196,
   -3.090637065,
   -3.0619261214,
   -3.127294133,
   3.1160435828,
   3.0488458937,
   -3.0432552044,
   2.9614255337,
   3.1406253088,
   3.0654224688,
   -3.1127191037,
   3.003217163,
   3.0928188484,
   3.1140251714,
   3.0802193727,
   -3.0070986911,
   3.0865142233,
   3.1045944025,
   -3.0427540745,
   -3.1092622991,
   3.0926412197,
   3.1029433295,
   3.1207285291,
   -3.0612486412,
   3.1017788234,
   -3.0420732278,
   3.014537131,
   3.0698649612,
   3.0444164775,
   -3.1372265771,
   3.0567179122,
   3.0223574395,
   3.078955343,
   3.0902389492,
   3.0436897812,
   -3.0467148668,
   3.0320057702,
   3.1054413258,
   3.0847441276
  ],
  "phi": [
   -1.0567831464,
   -1.3225598901,
   -1.475732848,
   -2.6922357806,
   1.1925890869,
   -1.1243166599,
   -1.8904159253,
   -2.2881204561,
   -1.3786605542,
   -1.4369140037,
   -1.2619694047,
   -1.8781186735,
   -0.6045821664,
   -2.6207307682,
   -1.4576447709,
   -1.9975876824,
   -1.1793985028,
   -2.2363114629,
   -1.9476133679,
   -1.6370042503,
   -2.142798109,
   -1.4402674853,
   -2.1618536311,
   -1.8008860047,
   -2.7934847316,
   -1.1355384161,
   -1.0590914384,
   -1.5937870899,
   -1.5154685355,
   -1.0978828532,
   -1.864865443,
   -2.4145205531,
   -1.2021069012,
   -2.1453993677,
   -2.357680384,
   -1.4807230212,
   -0.9602623736,
   -1.1497442777,
   1.9323650086,
   -1.683340873,
   -1.481596266,
   -2.6884991219,
   -2.6237471009,
   -2.4504757941,
   -1.5657626146,
   -0.9854455688,
   -1.145451987,
   1.9651420776,
   -1.1537687154,
   -1.6316635187,
   -2.1817434545,
   -1.8198514619,
   -1.7612672272,
   -1.7506841534,
   -1.5169190193,
   -0.8604427237,
   -2.1848237541,
   -1.8987682534,
   -2.2302607591,
   -1.1839521273,
   -2.1377860188,
   0.9069742424,
   1.0431675562,
   -1.5177423347,
   -0.9676772682,
   -1.6938420599,
   -2.5810208008,
   -1.3818671482,
   -1.8226426099,
   -1.2641239376,
   -1.2273208501,
   -1.9468298143,
   -2.8328658794,
   -1.1244627252,
   -1.4007205606,
   -1.2134976469,
   -2.1318640369,
   -1.3098962354,
   1.206619527,
   -2.2725577663,
   -2.1667581339,
   -1.2418596269,
   -1.2042218583,
   -2.0367975141,
   -2.2092165623,
   -1.4174255538,
   -1.1363248641,
   -0.9449695904,
   -1.6583481435,
   -1.5876206224,
   -2.7193941575,
   -2.4071184216,
   -2.2065999087,
   -2.2979946337,
   -2.8611571749,
   -1.1916747901,
   -1.487009922,
   -1.2754701332,
   -2.4070856986,
   -1.1940329471,
   -1.0682080559,
   -1.1398551952,
   -1.0226158454,
   -1.176393037,
   -1.130295746,
   -1.6805652317,
   -1.1436622593,
   -1.1864210745,
   -0.9559099072,
   1.7582559795,
   -1.1262041808,
   -1.8991084806,
   -1.0481011731,
   -1.0753443947,
   -1.0159354361,
   -2.4830975079,
   -1.9439606634,
   -1.5137416718,
   -1.063792787
  ],
  "psi": [
   2.3120979865,
   2.7018074154,
   -0.2257660522,
   2.7657005433,
   2.2892277635,
   0.4484319099,
   2.6531020651,
   -2.9763813145,
   2.7546211591,
   2.0854007257,
   -0.4838328708,
   -0.5468808912,
   2.3415074349,
   -1.352460158,
   2.4193655487,
   2.0726196608,
   2.2370380526,
   2.5973851575,
   2.2678425848,
   2.2691605977,
   2.088185281,
   2.1813326419,
   2.467043651,
   2.2197684666,
   -0.3148725485,
   2.8060749592,
   -0.3788831963,
   -0.4354468667,
   -0.0881869394,
   2.6167864243,
   3.1197764764,
   0.0028547188,
   0.3490314649,
   2.8406764183,
   2.9046755296,
   2.3572136697,
   2.8599109416,
   -0.5499369418,
   -0.538932879,
   0.3391341216,
   2.2662343628,
   2.5351357336,
   2.8649952322,
   3.0205383542,
   2.2703700502,
   2.8703410616,
   -0.5289220392,
   -0.4434709925,
   -0.2141916808,
   2.3379483607,
   2.5313780648,
   2.1799381046,
   2.1820918675,
   2.1326808656,
   1.7139226341,
   2.4318517675,
   -0.6992309196,
   2.4057843277,
   2.1212102701,
   1.8301952177,
   -0.2058456782,
   0.4377801557,
   0.7130536257,
   0.4764097971,
   2.2489585942,
   2.4180562631,
   2.8486566717,
   2.1440968093,
   -1.0966139613,
   2.5934742581,
   2.5854851839,
   2.6293355829,
   1.9770539367,
   2.9010128973,
   2.5143482235,
   1.1556255274,
   2.2483396282,
   2.1590860617,
   -0.2385232711,
   3.1266211027,
   2.2813948799,
   2.8063789226,
   2.4202831495,
   2.6011837906,
   2.1279908264,
   2.6943166844,
   2.9331130705,
   -0.3166113968,
   -1.0333658234,
   0.1650927189,
   -0.2708211972,
   2.2892188538,
   2.2220242495,
   2.4436322103,
   2.0929949479,
   3.093339763,
   -0.2476949135,
   -0.8855780952,
   -0.4453797083,
   1.2562569955,
   -0.6616237092,
   -0.7248131538,
   -0.7499106523,
   -0.76121714,
   -0.7578032231,
   -0.5911987149,
   0.096719603,
   -0.7156923175,
   -0.782512882,
   -0.8281096629,
   -0.2200755595,
   2.6429874218,
   2.3774666908,
   -0.6158057759,
   -0.7569187806,
   -0.8223649477,
   2.2614184655,
   1.8169638879,
   1.6350755536
  ]
 },
 "5p4EBP2_conformer_183": {
  "omega": [
   3.1412421076,
   -3.1041252465,
   -3.1339156778,
   -3.0144847376,
   -3.0863559643,
   3.0442672756,
   3.110667164,
   -3.1392232209,
   3.1239123365,
   3.1263169146,
   2.9951775224,
   -3.0818194494,
   -3.0587816851,
   3.1384030537,
   3.1224671242,
   -3.109524179,
   2.9566702208,
   -3.0436960435,
   3.1346540463,
   3.1283384548,
   3.1261734923,
   3.0737603697,
   -3.0852381621,
   -3.1111967107,
   -3.1169350968,
   -3.1226882604,
   3.070310358,
   -3.0754452836,
   3.1390878933,
   3.0634400356,
   3.0680049969,
   -3.0918144284,
   3.1032015275,
   3.0750387551,
   -3.1280608523,
   -3.134116422,
   -3.1050169357,
   -3.1331902397,
   3.0853063177,
   3.0599633136,
   -3.1268002459,
   3.0916947573,
   3.0002367555,
   3.1144853114,
   -3.1171410122,
   -3.0658117663,
   -3.1309925778,
   3.0979702729,
   3.1362427404,
   3.0918088505,
   -3.087703238,
   3.0681341174,
   -3.0055059817,
   3.0422461925,
   -3.064973889,
   3.0445278818,
   3.1307066383,
   -3.0763602536,
   3.1040900671,
   3.0813701404,
   -3.1392577762,
   -3.0200749346,
   -2.8958566914,
   2.9832212208,
   3.059369774,
   -3.1268929089,
   -3.00632263,
   -2.919856665,
   3.1178314482,
   -3.0760376867,
   -3.1183600026,
   3.1254920933,
   3.1195199472,
   3.0508680768,
   0.0082843061,
   -3.0966560433,
   3.0681874937,
   -3.0979775718,
   3.1055737133,
   3.1219399599,
   3.0646154798,
   3.0841344328,
   -0.1293414786,
   3.1022958252,
   3.0949927846,
   -3.0911675876,
   3.1186958708,
   3.1355761675,
   -3.1392358587,
   3.1405887295,
   3.0463745429,
   -3.0339078574,
   3.0422342885,
   3.0600482243,
   -2.9108116443,
   3.0481698247,
   -3.0999981155,
   -3.12518599,
   -2.9911185928,
   3.1363592374,
   -3.1006777831,
   -3.0809235408,
   -2.9693514041,
   -3.0913163256,
   -3.0702945596,
   -3.0075889102,
   -3.0089874615,
   3.1005646308,
   -3.1132809331,
   3.1176240798,
   -3.023384444,
   3.0479238121,
   3.1058370744,
   3.1197953373,
   -3.1062382221,
   3.0903939141,
   -3.0516751519,
   3.082414954,
   -3.0036084158
  ],
  "phi": [
   1.2345992871,
   1.6485689525,
   1.3460435411,
   0.9199343498,
   -1.490498693,
   1.4682848662,
   1.4280801367,
   1.683761144,
   -0.8257995601,
   1.0559417863,
   1.2043883342,
   1.8996374289,
   1.1189608344,
   0.998193113,
   1.5221699958,
   1.7710136392,
   1.0355620895,
   -2.0073941625,
   -2.1134417218,
   -1.7213979437,
   -2.180802556,
   -1.4511966875,
   -2.1697714866,
   -1.8096473623,
   -2.7830761183,
   -1.1568941667,
   -1.0497381024,
   -1.6071872212,
   -1.4941780425,
   -1.0959269585,
   -1.8656738875,
   -2.4276879303,
   -1.1992482903,
   -2.2009327945,
   -2.3565789257,
   -1.4829432219,
   -0.966005141,
   -1.2008991812,
   1.7808997243,
   -2.0282036436,
   -1.4448557973,
   -2.6952340485,
   -2.6183608093,
   -2.4003125884,
   -1.6846770481,
   -0.9925021104,
   -1.1347956,
   1.9415927878,
   -1.1839650876,
   -1.7447793744,
   -1.7775623383,
   -1.7637732781,
   -1.7512710361,
   -1.7767480295,
   -1.472112479,
   -0.8698467865,
   -0.8946377825,
   -1.4168649635,
   -1.0902742751,
   -1.0037460257,
   -1.1247661796,
   -1.2796630298,
   -2.0419120144,
   -1.1777097401,
   -0.886731929,
   1.191516432,
   -0.8479548463,
   -1.6275877105,
   -1.2081341462,
   -0.8936564501,
   -1.1263479046,
   -1.132078047,
   -1.2826083274,
   -1.904527186,
   -1.3554879982,
   -2.4136460177,
   -1.7579625154,
   -1.3155263984,
   -1.0462087534,
   -1.1355839145,
   -0.9263834091,
   -2.5811946015,
   -1.3146414007,
   -1.2117150551,
   -2.4256987112,
   -2.4310127997,
   -1.7399678198,
   -1.8921212104,
   -1.7271684218,
   -1.4580407963,
   -1.5930880636,
   -2.3531259426,
   -2.1394980788,
   -2.2848130109,
   0.9094465777,
   1.222288541,
   -1.1025363177,
   -1.5339985922,
   -1.2102871392,
   -1.0430175258,
   0.9786384855,
   -1.8933700619,
   -1.557877636,
   -1.4679270251,
   -1.0018434497,
   -1.2759841984,
   -1.4677948963,
   -1.3978214642,
   -1.3979810567,
   -2.3214743983,
   -2.2369870815,
   -0.9606245248,
   -1.0390495313,
   -1.1747557774,
   -1.2266631128,
   -1.5203970922,
   -1.054483866,
   -1.5741977143,
   -1.6525110793
  ],
  "psi": [
   0.6922990554,
   0.2013306849,
   -0.0667372899,
   0.3391171056,
   -2.3603076864,
   0.1145348612,
   -2.6176520059,
   -3.0583907355,
   -2.085575049,
   -0.8589768329,
   -2.4257156217,
   0.1551158982,
   -0.1943217002,
   -2.8155835908,
   0.6967215752,
   -0.0521155265,
   -1.7544719291,
   0.5759127943,
   2.1843233792,
   2.233871381,
   2.1119744789,
   2.1816890231,
   2.4744977085,
   2.2196711348,
   -0.2877354864,
   2.7924900814,
   -0.3740642633,
   -0.4344890207,
   -0.0870290896,
   2.6163187435,
   3.1186466722,
   0.0165580972,
   0.3499591154,
   2.8681777598,
   2.9408700014,
   2.3767545884,
   2.8472985369,
   -0.5495607094,
   -0.4473348348,
   0.675497883,
   2.2714147445,
   2.5363659389,
   2.8596188204,
   2.9608052071,
   2.2880469234,
   2.8715056051,
   -0.5091592772,
   -0.444824211,
   -0.1248374065,
   2.2944813914,
   2.069147258,
   2.1363472958,
   2.1821579726,
   2.163176153,
   1.6899181027,
   2.4542909117,
   -0.6975100995,
   -0.755385983,
   -0.0706563873,
   -0.7125320944,
   -0.7830379459,
   -0.7946080312,
   -0.4732494478,
   -0.0544744682,
   2.5758542753,
   -0.7738654024,
   0.5453171787,
   2.0833224407,
   -0.080004647,
   2.0393578104,
   -0.7417078059,
   1.0732316562,
   -0.254831407,
   -0.2894839732,
   2.5174367107,
   2.8842425546,
   2.6282365657,
   2.0862618956,
   3.0107144658,
   -0.731552769,
   -0.8048583586,
   -0.7634299647,
   2.6075021944,
   2.9559500277,
   -0.6232698502,
   2.5231325226,
   2.3009726251,
   2.006880975,
   2.6219203734,
   -0.0085838189,
   2.8334438538,
   2.2576886366,
   2.8868606578,
   2.2430564218,
   1.8474138093,
   -1.8854412665,
   0.2501640664,
   2.4595276018,
   2.9772908399,
   -0.5372292546,
   -0.7920803752,
   -1.9421331021,
   0.3981335637,
   -0.5073923352,
   -2.9748630102,
   2.3593550848,
   2.5007633685,
   2.3113485387,
   -0.6642977974,
   2.3123752825,
   -3.0296218798,
   2.1570390026,
   -0.801088794,
   -0.7513571468,
   -0.6675942832,
   -0.332376085,
   -0.061332008,
   2.4295858156,
   1.4475175822
  ]
 },
 "5p4EBP2_conformer_184": {
  "omega": [
   3.01230288,
   3.111081427,
   2.8767068576,
   -3.1314953194,
   -3.1342850437,
   3.1392864928,
   -2.9473448626,
   -3.0864358076,
   3.0336193655,
   -3.1060681352,
   -3.1203831223,
   -3.1158530878,
   -3.0136099818,
   3.0494029005,
   -3.0391888443,
   -3.0525811207,
   3.014115076,
   3.0792782897,
   3.1087419061,
   -3.1065351018,
   3.0945473398,
   3.0976630421,
   -3.120642727,
   3.0826743263,
   -3.1210461576,
   3.0987028463,
   3.0717789669,
   -3.1241861034,
   -3.1180175209,
   3.0503177099,
   3.1088315898,
   -3.0809855325,
   3.0683911365,
   3.1028571836,
   3.1117566232,
   3.0997809925,
   -3.0969906778,
   -3.1404997853,
   3.0775570228,
   3.1149299171,
   -3.1263183626,
   3.0928898775,
   3.0500776844,
   -3.118967022,
   3.0751755592,
   -3.0846446663,
   -3.1319293281,
   3.0973522473,
   3.1286228064,
   3.0815873133,
   3.0761796475,
   -3.1127014914,
   -2.9917595928,
   3.0803841282,
   -3.0926150009,
   -3.1415715158,
   -3.04778707,
   -3.1281754959,
   -3.0987647053,
   3.0495127998,
   3.0881920835,
   -3.0193475424,
   -2.8944983431,
   2.9823993201,
   3.0604569168,
   -3.1339119375,
   3.0771949677,
   3.0929529495,
   3.0628201506,
   -0.080495764,
   2.9063337075,
   -3.0962048801,
   -3.041664735,
   -3.0676116371,
   3.0785594521,
   3.100474802,
   -3.0940697198,
   3.023855912,
   -3.103160794,
   -3.0969958085,
   -3.0022631215,
   3.0313651909,
   0.056440609,
   -3.101024603,
   2.9125135019,
   -3.0461039081,
   -3.0372665821,
   -3.1000632911,
   3.059266228,
   2.9791750407,
   3.0935976533,
   -3.1044090105,
   -3.1069722536,
   3.0385696643,
   3.1381786914,
   -3.0816570827,
   -3.0877971967,
   3.0231095362,
   -2.8750913183,
   -3.0712797822,
   3.1320311403,
   -3.1144411225,
   -2.8870091322,
   -3.0678200133,
   -3.0351015428,
   -3.1362116554,
   -3.1209191719,
   -3.101123121,
   3.0436391904,
   3.0157654295,
   -3.1267883446,
   -2.9961721263,
   -3.0263374752,
   3.0305823997,
   -3.0832469252,
   -3.0484837642,
   2.9633300444,
   -2.9360126775,
   3.0984136398
  ],
  "phi": [
   1.0431968297,
   1.5360204401,
   1.935245456,
   0.9578448987,
   -1.4957000985,
   1.0842358992,
   -1.1963849753,
   2.4832150661,
   0.9505803503,
   0.9853605658,
   1.0811280297,
   1.3901471103,
   2.4691503123,
   1.0317119332,
   2.3808016349,
   1.4239259799,
   1.1761109133,
   -2.2681870788,
   -2.4697207339,
   -1.6369111525,
   -2.1875890244,
   -1.5466498826,
   -2.3558347417,
   -1.7542619904,
   -2.8801275322,
   -1.3110511217,
   -1.0874141059,
   -1.5607871087,
   -1.6687668911,
   -1.1828182439,
   -1.6581617586,
   -2.0950659882,
   -2.444694414,
   -2.2689206363,
   -2.6293658626,
   -1.6211010888,
   -0.9765982092,
   -1.144816852,
   1.9054863746,
   -1.6415144572,
   -1.4888218158,
   -2.7846569695,
   -2.5171109354,
   -1.5728550828,
   -2.156623874,
   -0.9816385948,
   -1.1347995556,
   1.921236324,
   -1.6467470733,
   -1.6297021683,
   -1.5059372548,
   -1.6107719464,
   -1.7492277978,
   -1.7473320942,
   -1.4672872286,
   -0.9529657987,
   1.4254398819,
   -0.9519566235,
   1.3304008577,
   -1.1186017363,
   -1.1300297995,
   -1.2794383879,
   -2.0425260319,
   -1.1775800587,
   -0.8860352533,
   -2.0957885479,
   -2.0277893376,
   -1.3514299874,
   -1.4045824465,
   -1.3768662278,
   -0.8515479063,
   -1.4402600978,
   0.92006954,
   -2.0755731627,
   -1.0391278302,
   -2.4569347386,
   -2.3481064762,
   -0.9493607956,
   1.6092757568,
   -2.2634625534,
   -2.8252258237,
   -2.0203288756,
   -1.5412575666,
   -3.1204221449,
   -1.9834553125,
   -1.9783542527,
   -2.0505609867,
   -2.363158039,
   1.1958016044,
   -1.1825723613,
   -2.1366136487,
   -1.1400622677,
   -1.2063968262,
   -1.0957417015,
   -1.0036614786,
   -1.4846403635,
   -2.4204212959,
   -1.3959118777,
   -1.5260874053,
   -1.5962820944,
   -2.5090116315,
   -1.8827507575,
   -1.8718281252,
   -1.0982793114,
   -1.3026185505,
   -2.1874130023,
   -1.5734999989,
   -2.189518599,
   -2.3329270869,
   2.5333853584,
   -1.1552082701,
   -2.8515928325,
   -2.6777642631,
   -1.0112380299,
   -1.1002430759,
   -1.310927488,
   -1.094753423,
   -1.0353064336,
   -2.1443005766
  ],
  "psi": [
   0.4894489768,
   0.5023686429,
   0.5416310772,
   0.6719336844,
   -2.3656322444,
   -0.0160856213,
   0.9514569126,
   -0.4799441329,
   0.9409268143,
   0.8522726386,
   0.7657760309,
   0.7832434167,
   -2.5060072067,
   2.8741640708,
   0.6934265656,
   -2.5816006105,
   -2.1868036038,
   -2.7214662487,
   2.9212677885,
   2.2686200928,
   2.0075498236,
   2.1813330126,
   2.4235049964,
   2.9151992735,
   -0.4850453392,
   2.7936889033,
   -0.2356361831,
   -0.3893137349,
   -0.0661676097,
   2.7825882032,
   -3.0734870837,
   0.1736949578,
   1.1157224365,
   2.9667743053,
   3.054288278,
   2.6180922638,
   2.8677595383,
   -0.5216941889,
   -0.473354266,
   0.2934351871,
   2.111968629,
   2.638951185,
   2.6352109935,
   2.2668341155,
   2.8627612864,
   2.8625714624,
   -0.5205773647,
   -0.4714186236,
   0.191033039,
   2.2688267793,
   1.991185292,
   1.8881703378,
   2.1819648662,
   2.1021502382,
   1.8323890089,
   1.963871849,
   -0.6975089975,
   -0.1266920189,
   2.2946408432,
   0.0393679873,
   -0.6512422635,
   -0.8550184199,
   -0.4724001282,
   -0.0566099596,
   2.574473453,
   -0.7714498024,
   2.8535490324,
   2.6187357852,
   2.6859519432,
   2.5449522714,
   2.5169943589,
   2.4094920195,
   -0.0117497773,
   0.8357528256,
   2.3811963769,
   2.433145156,
   1.2643398634,
   2.2383111821,
   2.2585330019,
   0.0273223133,
   2.1125819323,
   2.5003746162,
   2.0529510828,
   2.6916905382,
   -3.0996123848,
   2.0516801872,
   2.2477586183,
   2.1622669498,
   2.2275686856,
   0.3804083765,
   2.6537910925,
   2.5596978549,
   -0.7814048752,
   -0.6379761787,
   -0.8462801285,
   -0.632010038,
   -0.5133660819,
   2.2557270382,
   1.3454494142,
   1.286031199,
   1.0329466075,
   2.4123543109,
   0.5088836007,
   -0.1828072157,
   2.335570654,
   -0.3802643359,
   2.4181725844,
   0.0974269254,
   2.4876421551,
   2.7849655362,
   -2.9443090309,
   -0.577921119,
   2.9436022514,
   2.5250993923,
   -0.7355320565,
   -0.8611947286,
   -0.4168015863,
   -0.7225437419,
   -0.5334420652
  ]
 },
 "5p4EBP2_conformer_185": {
  "omega": [
   3.0581577728,
   -2.8814415813,
   3.041742083,
   -3.1401648567,
   3.0687629436,
   -3.1316970976,
   3.0082305911,
   3.1007980916,
   3.0684654364,
   -2.9865272886,
   2.9500566539,
   3.0924923951,
   -3.1021474989,
   -3.0374303936,
   -3.1177128485,
   -3.0722278587,
   -2.9831617431,
   3.0174126856,
   3.1346540463,
   3.1283384548,
   3.1261734923,
   3.0737603697,
   -3.0852381621,
   -3.1111967107,
   -3.1169350968,
   -3.1226882604,
   3.070310358,
   -3.0754452836,
   3.1390878933,
   3.0634400356,
   3.0680049969,
   -3.0918144284,
   3.1032015275,
   3.0750387551,
   -3.1280608523,
   -3.134116422,
   -3.1050169357,
   -3.1331902397,
   3.0853063177,
   3.0599633136,
   -3.1268002459,
   3.0916947573,
   3.0002367555,
   3.1144853114,
   -3.1171410122,
   -3.0658117663,
   -3.1309925778,
   3.0979702729,
   3.1362427404,
   3.0918088505,
   -3.087703238,
   3.0681341174,
   -3.0055059817,
   3.0422461925,
   -3.064973889,
   3.0445278818,
   3.1317998036,
   -3.1395255868,
   -3.1262716084,
   -3.1224337698,
   3.1119755348,
   3.0940516642,
   3.0315130415,
   3.0699359312,
   3.1254361107,
   -2.96943043,
   3.1268730256,
   3.1012954497,
   -3.1166515763,
   -3.1410588147,
   -3.1390514765,
   -3.101733026,
   3.1300371381,
   -2.9215324014,
   -3.0513836558,
   -3.131107063,
   2.9657288491,
   -0.1251935779,
   3.1224044976,
   -3.0629731841,
   2.8510077525,
   2.955466189,
   -3.034653973,
   3.1252634957,
   3.0898379082,
   3.1226826777,
   -3.1226225921,
   -3.0137062063,
   -3.0883260128,
   3.0931569539,
   3.1171306368,
   -3.1068741421,
   -3.0879315962,
   3.0634273676,
   3.0209015373,
   3.0525774231,
   -3.0675010755,
   3.1405626785,
   -3.1388009591,
   3.1210668714,
   3.1304339287,
   3.1293098647,
   -3.1080790296,
   3.1304909817,
   3.1373644152,
   3.1377753552,
   3.0400666205,
   -3.1388016807,
   3.1346245271,
   -3.1296679676,
   3.0861129917,
   0.0655019624,
   -3.0209024776,
   3.1045261371,
   3.1214025868,
   -3.1269363954,
   3.0898819165,
   3.052759749,
   -3.0768887897
  ],
  "phi": [
   -2.4502729854,
   -1.675867804,
   -2.5010687148,
   -2.2366343472,
   -1.7336358508,
   -2.8077378395,
   -1.8900226253,
   -2.2874315163,
   -1.3805410022,
   -1.4371396695,
   -2.3536498199,
   -1.1291911251,
   -1.8122325167,
   -0.88850407,
   -1.0626873561,
   -1.9137285446,
   -1.3747661999,
   -2.0073941625,
   -2.1134417218,
   -1.7213979437,
   -2.180802556,
   -1.4511966875,
   -2.1697714866,
   -1.8096473623,
   -2.7830761183,
   -1.1568941667,
   -1.0497381024,
   -1.6071872212,
   -1.4941780425,
   -1.0959269585,
   -1.8656738875,
   -2.4276879303,
   -1.1992482903,
   -2.2009327945,
   -2.3565789257,
   -1.4829432219,
   -0.966005141,
   -1.2008991812,
   1.7808997243,
   -2.0282036436,
   -1.4448557973,
   -2.6952340485,
   -2.6183608093,
   -2.4003125884,
   -1.6846770481,
   -0.9925021104,
   -1.1347956,
   1.9415927878,
   -1.1839650876,
   -1.7447793744,
   -1.7775623383,
   -1.7637732781,
   -1.7512710361,
   -1.7767480295,
   -1.472112479,
   -0.8698467865,
   -1.1592021668,
   -1.07855511,
   -1.4248546272,
   -1.1403127931,
   -1.0564546884,
   -1.0982641595,
   -1.1078397156,
   -1.1597667674,
   -1.3019463516,
   -0.9703768093,
   -2.0806886531,
   -1.3951690947,
   -1.351866052,
   -0.9944885921,
   -1.0429778138,
   -1.78234815,
   -1.9743154307,
   -2.0667637194,
   -0.9951801849,
   -1.7562852177,
   -2.1054097003,
   -1.2658065271,
   2.7194862134,
   -1.1154299384,
   -2.1722877104,
   -2.4902978163,
   -0.9754667561,
   1.2140989743,
   -0.9585821481,
   -1.0384305531,
   -1.0898639948,
   -1.3770442167,
   -1.6377242633,
   -1.756990097,
   -0.9938394072,
   -1.0843988648,
   -1.1464770529,
   -0.9841316676,
   1.3144781761,
   -1.6498582068,
   -1.2765500772,
   -1.0824694148,
   -1.0694786772,
   -1.1679817666,
   -1.012741601,
   -1.0680646286,
   -1.1019192289,
   -1.4070299985,
   1.0341120176,
   -2.1828699525,
   -2.112196976,
   -2.4920811616,
   -2.3592831169,
   1.6833242231,
   -0.9275932944,
   -1.4800789058,
   -2.6819416996,
   -1.6664672049,
   -2.0482603347,
   -1.1787443627,
   -1.0833843795,
   -1.4380863157,
   -1.3399783173
  ],
  "psi": [
   2.5424122442,
   2.4944428327,
   2.691241243,
   2.4103154545,
   2.154101157,
   -0.6122468386,
   2.9977371919,
   -2.9757332174,
   2.7554803252,
   2.0866706147,
   -0.4856047902,
   2.6086302316,
   -0.323930085,
   0.1569823485,
   -0.8036931007,
   -0.8134082687,
   1.7871349264,
   2.8501380411,
   2.1843233792,
   2.233871381,
   2.1119744789,
   2.1816890231,
   2.4744977085,
   2.2196711348,
   -0.2877354864,
   2.7924900814,
   -0.3740642633,
   -0.4344890207,
   -0.0870290896,
   2.6163187435,
   3.1186466722,
   0.0165580972,
   0.3499591154,
   2.8681777598,
   2.9408700014,
   2.3767545884,
   2.8472985369,
   -0.5495607094,
   -0.4473348348,
   0.675497883,
   2.2714147445,
   2.5363659389,
   2.8596188204,
   2.9608052071,
   2.2880469234,
   2.8715056051,
   -0.5091592772,
   -0.444824211,
   -0.1248374065,
   2.2944813914,
   2.069147258,
   2.1363472958,
   2.1821579726,
   2.163176153,
   1.6899181027,
   2.4542909117,
   -0.6976038669,
   -0.7648211738,
   -0.5142415445,
   -0.2078751512,
   2.4245368759,
   -0.3541759884,
   -0.2916061398,
   -0.3451977932,
   2.290141236,
   2.7285352608,
   -0.7454582925,
   2.5728619305,
   2.4453857972,
   2.711244094,
   -0.6739243001,
   -0.3829816013,
   0.1619943495,
   2.2000806627,
   3.0430262339,
   2.3500208091,
   0.4745503561,
   2.1973054077,
   2.4460981109,
   -2.6486676763,
   2.4153329144,
   2.6896823312,
   1.4525801324,
   2.46327959,
   0.1544918262,
   -0.8704246464,
   -0.7647995728,
   -0.7599391973,
   -0.4533749908,
   1.7262818307,
   3.1049601402,
   -0.8151671945,
   -0.8931718898,
   -0.7281959232,
   -0.799099551,
   0.4945646674,
   2.2918215014,
   2.3578066314,
   -0.8491426438,
   -0.6183843449,
   -0.8168676481,
   -0.7257606097,
   -0.7443989073,
   -0.3046719727,
   -0.0128615028,
   0.7322979112,
   0.5763309451,
   2.2820486379,
   2.4339647862,
   2.4538768313,
   -0.4835842773,
   2.2756646371,
   -0.5779831118,
   0.7235452617,
   2.1115786108,
   2.5924930703,
   -0.7822652593,
   -0.6685460153,
   2.1112959676
  ]
 },
 "5p4EBP2_conformer_186": {
  "omega": [
   3.1080387999,
   3.0889535569,
   3.1068504038,
   3.1055637456,
   -3.0646832084,
   -3.0430282653,
   3.1319940767,
   -2.9698960951,
   3.0817268556,
   3.0585222742,
   3.1006905388,
   3.0309352567,
   -3.0726066989,
   3.1198984233,
   3.0634676097,
   3.0974674317,
   3.10955295,
   3.1157787496,
   3.1279416693,
   3.1168266182,
   3.1336416862,
   3.0883229773,
   -3.1060110461,
   -3.0377769522,
   3.098357998,
   3.1267939621,
   3.0839782949,
   -3.0422800585,
   -3.1167623315,
   3.1004032576,
   2.9556295967,
   0.1185943694,
   3.0404953543,
   3.0855302195,
   -3.1007100389,
   3.1088274941,
   -3.063010872,
   -3.1312559726,
   3.1119793608,
   3.1085023888,
   -3.0421092267,
   3.0167369463,
   3.0373668185,
   -3.1356418535,
   -3.0712866363,
   -3.0792523139,
   -3.1378496431,
   3.0851679614,
   3.1273464812,
   3.1267643953,
   -3.0916695282,
   3.1148238418,
   -3.0181295569,
   -3.0713439801,
   3.0906987903,
   -3.1015001233,
   -3.1282768775,
   -3.0704854999,
   -3.0725507747,
   -3.1349541751,
   -3.0905985586,
   3.119214056,
   3.1231155972,
   2.8755422059,
   2.9360234996,
   3.1017754678,
   3.0329416816,
   -3.1382932004,
   3.1252262416,
   3.1209911332,
   -3.1100677742,
   2.9073241343,
   -3.096820322,
   -2.9830620119,
   3.0208742065,
   3.1365435049,
   -2.8824581566,
   2.955666179,
   2.9799969248,
   3.0126625819,
   3.1342829789,
   -3.1242023453,
   3.0015772143,
   3.0769105756,
   3.0577361789,
   -3.0144821295,
   3.131099167,
   3.0866331541,
   -3.0764402478,
   3.0831413603,
   -3.0911628492,
   3.1005533973,
   -3.1172620085,
   -3.1296978044,
   3.0313404904,
   -3.0504913346,
   -3.1059468014,
   3.1070689464,
   3.0732658147,
   3.1362341705,
   -3.087502458,
   -3.1129707559,
   -3.1362798399,
   3.140803267,
   3.1200913763,
   -3.1356795729,
   -3.0446546696,
   3.0753189143,
   3.0806226582,
   -3.0579692101,
   -3.1103648526,
   3.1246749482,
   2.9990625535,
   3.0718513133,
   3.0695494208,
   2.9535869169,
   -3.0028229701,
   2.9600610107,
   2.9776279753
  ],
  "phi": [
   -2.0677373428,
   -2.2068329928,
   -1.0668813467,
   -1.0272164603,
   1.3820325535,
   -2.0811080886,
   -1.0472054563,
   -1.2750187599,
   -1.412824094,
   -0.7745759148,
   1.3147640143,
   -1.6016970951,
   -2.1004923095,
   -2.2886797722,
   -1.6604958763,
   -1.9844090347,
   -1.0719921951,
   -2.2724563137,
   -2.3711291319,
   -2.1762536179,
   -2.2368479686,
   -1.527001691,
   -2.1808810803,
   -1.3433002729,
   -2.8803822886,
   -1.133740607,
   -1.1354465498,
   -1.4940966809,
   -1.308476694,
   -1.0843135367,
   -1.1623741617,
   -1.658122973,
   -2.7403842374,
   -2.1822296354,
   -2.3004073352,
   -1.7192414239,
   -0.9715819513,
   -1.1457474178,
   1.9588344432,
   -1.5386759444,
   -1.8012660659,
   -2.7982829608,
   -2.7266027359,
   -2.0052925427,
   -1.4864646507,
   -0.9926338052,
   -1.1299116856,
   1.8986233396,
   -1.5200362424,
   -1.5759832174,
   -1.7427700867,
   -1.6173413219,
   -1.8787963991,
   -1.4453096249,
   -1.0513791414,
   -1.0886817434,
   -1.1336396965,
   -1.2134056635,
   -1.0636487204,
   -1.6090440845,
   -1.034028429,
   -0.9627936577,
   -1.1473333677,
   -1.2120215024,
   -0.8984169723,
   -1.2225900573,
   -1.0110433151,
   -1.1159703243,
   -1.5299732767,
   -0.9938692837,
   -0.7606961614,
   -1.8961937679,
   -1.8342737762,
   -1.7394595731,
   -1.2707256816,
   -1.0517292149,
   -2.0276962461,
   -0.9833043019,
   -2.8039352596,
   -2.1889781686,
   -2.0642409113,
   -2.3130894529,
   -0.9050663981,
   -0.9390641485,
   -1.6104275816,
   -1.317096224,
   -1.3988402127,
   -1.1207531548,
   -1.3225251338,
   -2.3003118508,
   -1.6992958163,
   -1.6142257976,
   -1.5962885745,
   -1.7330494269,
   -1.5932643124,
   -1.6833367178,
   -1.1022507541,
   -1.0723877839,
   -1.1952207519,
   -1.2148609261,
   -2.8233984352,
   -2.8372277478,
   -1.2702659419,
   -1.9254803755,
   -1.08749353,
   -1.4059694713,
   -1.554305011,
   -2.2619009632,
   -1.0539617758,
   -2.5737062844,
   -1.629549331,
   -1.8149141924,
   -1.3011105757,
   -1.452526015,
   -1.1035235295,
   -0.9999081792,
   -2.3036669397,
   -1.3985818387,
   -1.4643533305
  ],
  "psi": [
   2.4808746786,
   2.3879653787,
   2.2040057883,
   -0.7458538004,
   -0.805440319,
   0.2908767045,
   2.2919790247,
   -0.6658582522,
   -0.2705664444,
   2.5519375937,
   2.4414804585,
   -0.0937369007,
   -3.1003223459,
   2.8603282258,
   2.3617688294,
   2.3871918449,
   1.7745645213,
   2.3575690351,
   2.7412542855,
   2.7563565347,
   2.077192872,
   2.3630569394,
   2.2353628317,
   2.3435338188,
   -0.5618656096,
   2.7129873673,
   -0.4472682682,
   -0.4422734055,
   -0.62185536,
   2.0788886143,
   2.5579318421,
   2.6760810874,
   2.61203041,
   2.9100443465,
   2.7048045461,
   2.439913799,
   2.8460923452,
   -0.5587604983,
   -0.5078365029,
   0.0643039443,
   2.4159660085,
   2.8258897835,
   2.6648539612,
   2.5522907464,
   2.2100436586,
   2.8582388103,
   -0.5033403175,
   -0.4606375903,
   0.1647291684,
   2.1812056913,
   1.9188725288,
   2.007930735,
   2.2282090534,
   1.829365492,
   2.0013510784,
   2.0933836722,
   -0.5229319695,
   -0.8080289989,
   -0.4799120973,
   -0.7933370009,
   1.912884523,
   -0.3910529853,
   -0.5554815497,
   2.1265771956,
   2.7061437564,
   2.6718982273,
   -0.6439993162,
   -0.8102385468,
   -0.6556766521,
   2.2600282018,
   2.3172440172,
   -0.7566445372,
   2.369515601,
   0.0502570917,
   2.5872615278,
   2.6143269893,
   -0.5439893097,
   2.0132916209,
   2.4804348781,
   2.881585931,
   2.2030643986,
   2.3267109208,
   2.8485380258,
   -0.7310340252,
   -0.6007944779,
   -0.6056705824,
   -0.8586131733,
   2.0234161188,
   2.4349467986,
   1.3492987133,
   2.6185364978,
   2.1773636514,
   2.0710716892,
   2.0715661103,
   -0.2718118577,
   -2.9414238457,
   0.2124870595,
   -0.7707702939,
   -0.687300478,
   -0.5155284279,
   -0.7281950469,
   2.9502877589,
   -2.8182177473,
   -0.110621091,
   -0.0582947114,
   -0.6031592023,
   -0.8051294879,
   -0.3646926339,
   1.2463577767,
   -0.837247564,
   -2.1805206975,
   0.1511516575,
   1.8597740845,
   1.8223833549,
   1.9327513533,
   -0.5463920118,
   2.6611448308,
   2.5525721881,
   2.4233483619
  ]
 },
 "5p4EBP2_conformer_187": {
  "omega": [
   3.0921436505,
   -3.1083049089,
   2.9415728812,
   3.1191168682,
   2.9656893665,
   -3.1179908217,
   3.1214085322,
   -3.0047775784,
   -3.1340562486,
   3.1238824109,
   -3.1125164545,
   3.0936070339,
   3.1292513182,
   3.1069898909,
   -3.021829183,
   -2.9836300032,
   3.0809712591,
   -3.1052259803,
   3.1396234028,
   3.1383326047,
   3.1180657338,
   3.0975834774,
   3.0876872994,
   -3.062166427,
   3.1291949351,
   3.0927511662,
   3.0162442927,
   -3.1347531356,
   3.0245652486,
   3.0947475879,
   3.1162001954,
   -3.0855644475,
   3.1397935497,
   2.9746483832,
   -3.0902983709,
   3.1142773563,
   -3.1117466083,
   3.140616716,
   3.0743595303,
   3.0973049059,
   -3.1219163763,
   3.1026834298,
   3.0202449287,
   3.1413039378,
   -3.0883517485,
   -3.0682464108,
   -3.1317632553,
   3.0924025322,
   3.1360521442,
   3.1177684912,
   -3.0827651512,
   3.0559572694,
   -2.9986867926,
   2.9436970795,
   -3.0167844962,
   3.1079993439,
   3.0787246629,
   3.084296147,
   3.1026374998,
   3.1395382155,
   3.1215167376,
   -3.0664635409,
   3.0607911724,
   -3.073973975,
   3.0283155377,
   -3.0586286737,
   3.0806930789,
   -3.0019434349,
   3.0491106247,
   3.1292746008,
   2.955268439,
   -3.0684558286,
   -3.0618159373,
   3.1163198285,
   -3.1350380087,
   3.0439371659,
   3.1047544166,
   -3.1286926864,
   -3.0028951342,
   3.1209296433,
   -3.0917450298,
   -3.1396121352,
   3.0898341971,
   3.1404885894,
   -3.1194507506,
   3.1171720168,
   -3.1157389463,
   -3.0760587684,
   3.1254467605,
   3.0877080578,
   -3.0366339538,
   3.1308879151,
   3.1113797799,
   -3.1098330312,
   3.104941698,
   -3.0931964311,
   -3.1049712922,
   -3.1201733727,
   3.1407377694,
   3.1396182026,
   3.1023824194,
   3.0440986967,
   3.120131291,
   -3.1005266876,
   3.0248543227,
   3.1396627289,
   -3.1386832656,
   -3.1394497971,
   -3.1402475187,
   3.0302052571,
   -3.1222766177,
   -3.075885888,
   -3.0800618893,
   3.0925517544,
   3.1239950437,
   3.119748795,
   2.9294073276,
   -3.0095635634,
   -3.0179121888
  ],
  "phi": [
   -1.5907272125,
   -2.9446968964,
   -1.0100652043,
   -1.2018998411,
   -1.442724707,
   -1.355926153,
   -3.1299336588,
   -1.6870445482,
   -1.8005689466,
   -1.1074530913,
   -1.0538503891,
   -1.165361088,
   -1.1881694113,
   -1.3666366292,
   -1.5270606662,
   -0.9931712939,
   -0.9558005279,
   -1.9742773191,
   -2.1255045684,
   -1.7325528833,
   -2.2178983927,
   -1.5983414031,
   -2.0854190194,
   -2.0392890861,
   -2.751772818,
   -1.1531398465,
   -1.1338081279,
   -1.5703412243,
   -1.0845110035,
   -1.0396850723,
   -1.9204093167,
   -2.3306639269,
   -1.191201808,
   -2.1112369811,
   -2.356371717,
   -1.4837171256,
   -0.9598874067,
   -1.1963940452,
   1.8096528174,
   -1.8927693607,
   -1.4718848517,
   -2.7060809617,
   -2.7029853265,
   -2.0069703656,
   -1.6043905924,
   -0.9971726558,
   -1.1344107873,
   1.9486803968,
   -1.1853644987,
   -1.7434207303,
   -1.7308508965,
   -1.7204200833,
   -1.7976774932,
   -1.8166812425,
   -1.395698177,
   -1.4610242221,
   -1.2369927181,
   -1.2808856669,
   -1.03327422,
   -1.0225526105,
   -1.1148261456,
   -1.2356491101,
   -1.0795225693,
   -2.1610518132,
   -1.2981149364,
   -2.0255700897,
   -2.7725037956,
   -1.2260539901,
   -1.0128012656,
   -1.3281063546,
   -0.937339694,
   -1.7812204145,
   1.0925420173,
   -2.3542426058,
   -0.9807095291,
   1.1992077403,
   -1.2243771426,
   -1.1164944737,
   1.1602534639,
   -1.6192184572,
   -1.0445890566,
   -2.1834322968,
   -1.0319591362,
   -2.8112448233,
   -2.1451597626,
   -1.4477415233,
   -1.7699230604,
   -0.8818162546,
   -1.3011817361,
   -2.0203515729,
   -0.9391567125,
   -2.1445175324,
   -1.4628431081,
   -1.1773604967,
   -1.1381227677,
   -2.1286433361,
   -1.5956350829,
   -0.8348842005,
   1.032415494,
   -1.0410302125,
   -1.1371666021,
   -1.0132072849,
   -1.0308755583,
   -1.0907991073,
   -1.0280620232,
   -0.9738264869,
   -1.1647250011,
   -1.1031293221,
   -1.160180359,
   1.981575535,
   -1.0171045391,
   -1.7128008728,
   -1.1356661031,
   -1.3273432884,
   -1.2420503773,
   -0.8847580595,
   -1.8279212462,
   -2.6722024619,
   -1.7703562966
  ],
  "psi": [
   2.3798643433,
   -2.217209923,
   2.8456225703,
   -0.5295160296,
   -0.2176198541,
   -0.0591738148,
   2.7993490704,
   -3.1235777737,
   2.3223724883,
   2.5425791057,
   2.3161588308,
   -0.4030943378,
   -0.5798629163,
   -0.5875041851,
   -0.3489470971,
   -0.6426628795,
   -0.7519789441,
   -0.6622839482,
   2.2693800712,
   2.2691751931,
   2.0945657263,
   2.2741147729,
   2.5096557152,
   1.9758763766,
   0.0871858558,
   2.7446824901,
   -0.4377556995,
   -0.5363668747,
   -0.3798278834,
   2.0875551755,
   2.9286513498,
   0.0021098491,
   0.2443018512,
   2.7923580629,
   2.8508408559,
   2.3395828879,
   2.8648229391,
   -0.5364921828,
   -0.4576789363,
   0.5351729008,
   2.2784574215,
   2.5317583848,
   2.7062483681,
   2.4509773493,
   2.2524929416,
   2.8697105201,
   -0.5016326156,
   -0.4338463984,
   -0.1444512608,
   2.2697816292,
   1.970375456,
   2.0747115769,
   2.2188925826,
   2.3952636842,
   1.739389348,
   1.5701125751,
   -0.3786541199,
   -0.708001233,
   -0.6534143866,
   -0.8270206203,
   -0.7534539502,
   -0.6951721299,
   -0.6903812385,
   -0.7589143348,
   1.3080850887,
   2.4419099128,
   0.4089220974,
   2.8406091307,
   2.7251181061,
   2.3191643579,
   2.8293708642,
   2.4789705881,
   -0.1854892599,
   1.1072108123,
   2.4691214408,
   2.4016313398,
   0.3589649468,
   2.1541703436,
   2.6812326071,
   0.4337302297,
   2.555140636,
   -0.9120510442,
   2.5727112808,
   -0.2122523244,
   2.938382409,
   2.234703809,
   1.9983241001,
   -0.193992486,
   -0.7614330239,
   -0.0351894557,
   -0.1850407338,
   -0.9058116668,
   2.1857886178,
   1.7919497196,
   -0.2569551596,
   -0.4563187671,
   -0.3800573457,
   -0.01781681,
   2.0723114292,
   0.4236811643,
   2.3272367891,
   -0.7609574061,
   -0.7676831769,
   -0.8571775387,
   -0.7174445466,
   -0.7256767657,
   -0.8886652363,
   -0.6877199042,
   -0.7750106818,
   -0.802568672,
   2.6289055357,
   -0.821851295,
   0.4252175756,
   2.7864832494,
   2.8161861957,
   -0.6471637849,
   2.5355623933,
   2.2250542659,
   2.0432694181
  ]
 },
 "5p4EBP2_conformer_188": {
  "omega": [
   3.0360042051,
   3.0958821664,
   3.13073601,
   -3.031904094,
   2.9738534078,
   2.9545919267,
   3.1332218735,
   -3.0445929277,
   2.9862257598,
   -3.0065024383,
   3.1313273519,
   3.1344545016,
   2.9785825369,
   3.0206853895,
   3.1098638292,
   3.1387270694,
   -3.0337749046,
   3.1221861085,
   3.1346540463,
   3.1283384548,
   3.1261734923,
   3.0737603697,
   -3.0852381621,
   -3.1111967107,
   -3.1169350968,
   -3.1226882604,
   3.070310358,
   -3.0754452836,
   3.1390878933,
   3.0634400356,
   3.0680049969,
   -3.0918144284,
   3.1032015275,
   3.0750387551,
   -3.1280608523,
   -3.134116422,
   -3.1050169357,
   -3.1331902397,
   3.0853063177,
   3.0599633136,
   -3.1268002459,
   3.0916947573,
   3.0002367555,
   3.1144853114,
   -3.1171410122,
   -3.0658117663,
   -3.1309925778,
   3.0979702729,
   3.1362427404,
   3.0918088505,
   -3.087703238,
   3.0681341174,
   -3.0055059817,
   3.0422461925,
   -3.064973889,
   3.0445278818,
   3.1305781332,
   2.9514869061,
   3.1030612379,
   -3.0965614621,
   3.088821961,
   -3.0201775186,
   -2.8938285988,
   2.983750143,
   3.0601823671,
   -3.1370462312,
   -3.0704640098,
   3.1373040948,
   3.1235052351,
   2.928810042,
   -3.1401528802,
   3.1223248889,
   3.0464231277,
   2.9920839733,
   2.8656144944,
   -3.0488347808,
   2.9758524757,
   -2.9994947049,
   3.120951314,
   -3.1309482676,
   3.1338866551,
   -3.1269385361,
   -3.139553739,
   -3.1193637655,
   -3.1330742922,
   2.9130081594,
   3.1330082064,
   -3.1241226351,
   3.1077127805,
   3.127652597,
   -3.0957841675,
   3.1357629266,
   3.0065900969,
   3.1267895356,
   3.0947039978,
   -3.1368369023,
   3.1062166739,
   3.127009095,
   -2.9696948014,
   3.0357895591,
   -3.0367322841,
   -3.0448960748,
   3.1091618768,
   -3.0822978438,
   -3.0556832092,
   3.0415736374,
   -3.0939667623,
   3.0349894173,
   3.1091852671,
   -3.0762538553,
   -3.0764287895,
   3.0375101719,
   3.0415175089,
   -3.0798594462,
   2.877321365,
   -3.091475815,
   2.9499298464,
   2.9875013293,
   -2.9648646843
  ],
  "phi": [
   -2.508160955,
   -2.5371427141,
   -2.2113022257,
   -1.936979948,
   -1.3785568726,
   -2.181895153,
   1.6536991631,
   1.0255265317,
   -1.4876955444,
   -1.2690291373,
   -1.4727398756,
   0.8969949443,
   -2.6642103526,
   -2.4268596809,
   -2.0978999135,
   -2.1097731275,
   -1.3020497506,
   -2.0073941625,
   -2.1134417218,
   -1.7213979437,
   -2.180802556,
   -1.4511966875,
   -2.1697714866,
   -1.8096473623,
   -2.7830761183,
   -1.1568941667,
   -1.0497381024,
   -1.6071872212,
   -1.4941780425,
   -1.0959269585,
   -1.8656738875,
   -2.4276879303,
   -1.1992482903,
   -2.2009327945,
   -2.3565789257,
   -1.4829432219,
   -0.966005141,
   -1.2008991812,
   1.7808997243,
   -2.0282036436,
   -1.4448557973,
   -2.6952340485,
   -2.6183608093,
   -2.4003125884,
   -1.6846770481,
   -0.9925021104,
   -1.1347956,
   1.9415927878,
   -1.1839650876,
   -1.7447793744,
   -1.7775623383,
   -1.7637732781,
   -1.7512710361,
   -1.7767480295,
   -1.472112479,
   -0.8698467865,
   -2.2587448713,
   -1.9543867293,
   -1.6993044146,
   -1.354534581,
   -1.1288196114,
   -1.2788925851,
   -2.0427709753,
   -1.1776447349,
   -0.8867953987,
   -0.9964319763,
   -1.9221175236,
   1.0539722371,
   -1.7577990412,
   -0.987786641,
   -1.1379370549,
   -1.1503809296,
   1.1917590393,
   -1.5507824838,
   -1.264319526,
   -2.4599075437,
   -2.3192909076,
   -1.5234855184,
   1.0306897414,
   -1.39701782,
   -1.4151286054,
   -1.4330325904,
   -0.8589961563,
   -1.6260019287,
   -1.4221724153,
   -1.4488498324,
   -0.8937460435,
   -1.8377546586,
   -2.1916934705,
   -1.1298204238,
   -1.7175190524,
   -1.5876515304,
   -1.0741018069,
   -2.0295277267,
   1.0133690479,
   -1.1019882918,
   -1.1814343139,
   -1.0315105015,
   -2.0264402418,
   -0.9252834766,
   -1.2088570996,
   -1.9217290383,
   -0.8434066783,
   -1.1797745705,
   -1.1436052992,
   -1.1186939353,
   -1.7681106193,
   -2.4171637733,
   -2.1772195602,
   -1.231591172,
   -1.0071535291,
   1.025479435,
   -2.3162358779,
   -2.584228539,
   -2.4105262666,
   -2.6146886942,
   -2.3260631431,
   -1.631141462,
   -1.90390047
  ],
  "psi": [
   2.9827209579,
   2.9345314691,
   2.5076188654,
   2.6139542406,
   2.3731442817,
   2.3303039468,
   1.8227475449,
   0.0313736024,
   0.5541605194,
   2.4679610881,
   -0.4122343045,
   2.6525408483,
   0.7827039658,
   2.8520611034,
   2.8240482041,
   2.4045102448,
   1.5575588777,
   2.4463784157,
   2.1843233792,
   2.233871381,
   2.1119744789,
   2.1816890231,
   2.4744977085,
   2.2196711348,
   -0.2877354864,
   2.7924900814,
   -0.3740642633,
   -0.4344890207,
   -0.0870290896,
   2.6163187435,
   3.1186466722,
   0.0165580972,
   0.3499591154,
   2.8681777598,
   2.9408700014,
   2.3767545884,
   2.8472985369,
   -0.5495607094,
   -0.4473348348,
   0.675497883,
   2.2714147445,
   2.5363659389,
   2.8596188204,
   2.9608052071,
   2.2880469234,
   2.8715056051,
   -0.5091592772,
   -0.444824211,
   -0.1248374065,
   2.2944813914,
   2.069147258,
   2.1363472958,
   2.1821579726,
   2.163176153,
   1.6899181027,
   2.4542909117,
   -0.6971999651,
   2.348386724,
   1.998329913,
   1.785608377,
   -0.0690313054,
   -0.8547022296,
   -0.4726994401,
   -0.0565711498,
   2.5750468675,
   -0.7732059998,
   2.3718316252,
   -1.3164597683,
   0.0418116753,
   2.9095950133,
   2.7470716753,
   2.7932072132,
   -0.5518531018,
   0.55305697,
   2.5888555827,
   2.7521301594,
   2.4409714928,
   2.019973263,
   0.476227735,
   0.6668428411,
   2.1656081148,
   -0.7274484868,
   2.8696454842,
   2.1359250095,
   -0.1188499083,
   2.1738940846,
   -0.5758663372,
   2.5890858676,
   1.1256119314,
   1.8316116462,
   -0.3130247843,
   -0.046806373,
   2.1353446211,
   -1.0703813255,
   0.1725327313,
   0.7238744868,
   -0.600183216,
   -0.8411164217,
   -0.6892072056,
   -0.315717032,
   -0.8900794665,
   -0.3770398311,
   0.0617259546,
   -0.7825586298,
   -0.7577710313,
   -0.4116127638,
   -0.4862774381,
   -0.5268009308,
   2.4282525802,
   2.0373209644,
   2.8468433316,
   2.6287611649,
   0.688502134,
   2.7653176834,
   2.6088958054,
   2.6998431868,
   2.4383221771,
   2.255494801,
   2.2458552127
  ]
 },
 "5p4EBP2_conformer_189": {
  "omega": [
   3.0558367336,
   -2.9969948283,
   2.9782147221,
   3.0868808114,
   3.1382075874,
   3.1129159037,
   3.1023024557,
   -3.0476867469,
   3.0100580309,
   -2.7883414208,
   -3.1127526482,
   3.046082429,
   -3.097560606,
   -2.9689198193,
   -3.0207818805,
   3.0044049479,
   0.0883884468,
   -3.1211510227,
   -3.1240016405,
   -3.1228139954,
   3.1148026685,
   3.0846384826,
   -3.1300988503,
   3.1155195673,
   -3.1162994058,
   3.0938990993,
   3.0772420913,
   -3.0674316973,
   3.1255236172,
   3.0223607332,
   3.0936425182,
   -0.0096253652,
   3.029721268,
   -3.0883220163,
   3.1194734169,
   3.0956880689,
   -3.0636253209,
   -3.1225363178,
   3.0739813632,
   3.0901201288,
   -3.1362490719,
   3.1288624834,
   3.0475541921,
   3.1206545018,
   -3.0971187079,
   -3.0832816172,
   -3.1402831534,
   3.0861922137,
   3.1408114487,
   3.1258067932,
   3.1204340896,
   3.0903012945,
   -2.9900390697,
   3.0767033582,
   -3.1003696598,
   -3.0681569877,
   -3.1349647181,
   -3.1203827771,
   3.0598319433,
   3.091108571,
   3.1190745843,
   -3.0524383602,
   3.1157470133,
   -3.0124468225,
   -2.9718701566,
   -3.1308211801,
   3.1065822482,
   3.1281574188,
   -3.1206834501,
   -3.1303318255,
   3.0398622936,
   -2.9306776421,
   -3.1054013346,
   3.1411239473,
   3.1221781748,
   -3.1096477735,
   -3.0497310613,
   3.1195671339,
   -3.0793958295,
   3.0554771773,
   3.1128536284,
   -3.0177634154,
   -2.972933129,
   3.1405860591,
   3.1247681556,
   3.1303402667,
   3.1154196499,
   3.1302751758,
   -3.1107057023,
   -2.9396165614,
   -3.0603963722,
   3.1035749182,
   3.0968406777,
   3.1191354987,
   3.0548933056,
   3.075062368,
   3.0320152464,
   3.1397066121,
   -3.0977963444,
   -3.1178106348,
   3.0898390982,
   3.1383067203,
   2.8658656656,
   3.069238402,
   3.0333619142,
   3.071059361,
   -3.1103907365,
   -3.1276500171,
   3.0037739147,
   -3.1171408277,
   -3.1340389423,
   3.1317964461,
   3.1398256414,
   3.1018064464,
   2.9805804939,
   -3.0868610046,
   3.0277528132,
   -2.8467823344,
   -3.0601298081
  ],
  "phi": [
   -2.0821948361,
   -1.3437156276,
   -0.9727586371,
   -1.2448711313,
   1.2650657101,
   -2.255425709,
   -1.6323618842,
   -1.0687375396,
   -2.521591489,
   -1.2493505425,
   -2.0647234755,
   -2.1130333803,
   0.8748285078,
   -1.0830439257,
   -2.0367877905,
   -0.8995788587,
   -1.3507666288,
   -2.2646327952,
   -2.2729782801,
   -1.7065003089,
   -2.1862514153,
   -1.5102097324,
   -2.62410437,
   -1.0389367884,
   -2.4770584883,
   -1.1342127364,
   -1.0957864914,
   -1.6496599407,
   -1.6792508087,
   -0.9551616336,
   -1.4761859405,
   -1.6554082311,
   -2.8832190836,
   -2.0051614716,
   -2.5742726156,
   -1.9613119299,
   -1.0054398151,
   -1.1329547529,
   1.917240266,
   -1.4898526736,
   -2.0046903405,
   -2.7941966482,
   -2.6542556485,
   -1.7729968685,
   -1.4853640545,
   -0.9853878148,
   -1.1331801008,
   1.910871349,
   -1.5919232064,
   -1.5835375133,
   -1.6561487118,
   -1.6829291118,
   -1.7752026668,
   -1.8073772619,
   -1.3987908708,
   -1.1930790188,
   -0.9988111842,
   -1.2007675526,
   -1.1062707694,
   -1.0823019241,
   -1.1444645788,
   -1.3847931685,
   0.8986739192,
   -1.0219650111,
   -1.3873840529,
   -1.2436729449,
   -1.1527663889,
   -1.3129771962,
   -1.3028308798,
   -1.3294040247,
   -1.3843183526,
   -0.9792202311,
   -1.788300703,
   -1.8007894659,
   -1.2264699884,
   -1.3228963538,
   -1.8643658535,
   -1.0770615303,
   1.5187032519,
   -1.0965190923,
   -1.2862820239,
   -2.4709654875,
   -1.0960779472,
   -0.9815242253,
   -1.1949772941,
   -1.0559397489,
   -1.0305271234,
   -1.1222655767,
   -1.5113851336,
   -1.0179116173,
   -1.1613948747,
   -1.432501811,
   -1.3801261751,
   -2.1503600848,
   -1.377824302,
   -1.0295676864,
   -1.1467810541,
   -0.9920613284,
   -2.4150267536,
   -1.2227499394,
   -1.6172926877,
   -1.7118748596,
   -1.046709197,
   -2.411873151,
   -0.9538532961,
   -1.0389698483,
   -1.0887623835,
   -1.2241623412,
   -1.0185452123,
   -1.1092439342,
   -1.4124678489,
   -1.1461699374,
   -1.1323827161,
   -1.2824672724,
   -1.0087083852,
   -1.1688740351,
   -1.1858258247,
   -1.6138378724,
   -2.4703383373
  ],
  "psi": [
   2.6245470584,
   -0.2251126374,
   2.4778167387,
   -0.6717743615,
   2.54192901,
   0.2698144396,
   2.539345115,
   0.3734414469,
   2.5588652004,
   2.7397443503,
   -0.5356445568,
   2.107383381,
   2.263945813,
   0.6984842275,
   -0.5947850921,
   0.539158836,
   2.4230432752,
   2.5268116465,
   2.4190737758,
   2.3442853526,
   2.1350151432,
   2.1826497001,
   2.5312952698,
   2.5344235772,
   -1.0048191654,
   2.7935400675,
   -0.4578862516,
   -0.3912233673,
   0.0898809289,
   2.2281195669,
   2.3958664174,
   2.7191639856,
   3.097034318,
   3.0045236172,
   2.5999088386,
   2.5697809274,
   2.8358981898,
   -0.5115333183,
   -0.4462032564,
   0.1934836199,
   2.2283950849,
   2.5303010009,
   2.706003495,
   2.3047130121,
   2.1918308139,
   2.8685613898,
   -0.5032142841,
   -0.4583981286,
   0.148643942,
   2.1849760035,
   1.9949379959,
   2.080034774,
   2.1790785725,
   2.2496005826,
   1.8310875125,
   2.0190731983,
   -0.6612327805,
   -0.782247594,
   -0.6963679742,
   -0.7352200014,
   -0.6903474024,
   -0.8445290736,
   2.5720704881,
   0.9039967771,
   2.5423671951,
   0.0149691193,
   -0.5248660274,
   -0.535904463,
   -0.778634649,
   2.0244979352,
   3.0331585489,
   1.3707489513,
   -0.8989440311,
   -0.05682053,
   2.6998145173,
   2.7643438056,
   -0.3040909911,
   2.1499506325,
   2.3354326916,
   -0.3011939892,
   -0.723658613,
   -0.5638316461,
   1.4318448875,
   -0.26868487,
   -0.7477018314,
   -0.7290828185,
   -0.7513688188,
   -0.8346303015,
   -0.6176209357,
   -0.1952112027,
   2.33581209,
   2.5164767598,
   2.1113024166,
   2.460712353,
   2.4081181716,
   1.9492186422,
   -0.6451994026,
   -0.8179824911,
   -0.8339416792,
   1.9043453393,
   -0.0455450542,
   -0.0406591786,
   1.9990795024,
   2.1670222083,
   0.0632246522,
   -0.7474025127,
   -0.7183501228,
   -0.7553385253,
   -0.5753284647,
   -0.8025950444,
   2.7507037262,
   -0.1611670235,
   -0.5789823419,
   -0.6249799165,
   -0.6203391761,
   -0.8281659768,
   -0.6818251321,
   2.8859323562,
   -0.6410010929
  ]
 },
 "5p4EBP2_conformer_19": {
  "omega": [
   3.0569285744,
   -2.9960635931,
   -3.1397772616,
   3.0072474518,
   3.0072096006,
   3.140385728,
   3.1090948613,
   3.1306763597,
   3.0510477469,
   -3.1172123243,
   3.040376573,
   3.0970070746,
   -3.1409900549,
   -3.012312673,
   3.0893778685,
   -3.1384570961,
   -3.0386066373,
   3.1206186077,
   3.1048734411,
   3.1335471188,
   3.0747699153,
   3.095654805,
   3.1384536409,
   3.1343839431,
   -3.0773639672,
   -3.1251865183,
   -3.1345517344,
   -3.130665049,
   3.109515711,
   3.1143946314,
   -2.9746816701,
   2.9953397204,
   3.0042151049,
   -3.0979545309,
   3.1334597024,
   3.0194527773,
   -3.1066624283,
   3.0976574614,
   3.033421993,
   3.1166624604,
   -3.1323553403,
   3.0258226486,
   3.1013364897,
   3.0951884683,
   -3.1300184,
   -3.0720013998,
   -3.1361324367,
   3.0962214956,
   3.1367738769,
   3.058568392,
   -3.129806261,
   -3.1023394237,
   -3.0319212489,
   -3.1239432305,
   -3.1295711155,
   -3.139912158,
   -3.0595637051,
   -3.1184174287,
   3.0596623029,
   3.0914959988,
   3.0886671822,
   -3.0218034089,
   -2.8943918552,
   2.9818545632,
   3.0597685492,
   3.1172030907,
   3.1284494331,
   3.121032952,
   -3.1006736105,
   3.0429091548,
   -3.0681512528,
   -3.0973368623,
   -3.0402295681,
   -3.0670178754,
   3.0774191987,
   3.1011839352,
   -3.093662064,
   3.0250742884,
   -3.1030414244,
   -3.0990980233,
   -3.1357067111,
   -3.1384090365,
   3.1292834852,
   -3.0237031646,
   3.1214862321,
   3.0632155645,
   -3.0754347776,
   3.1382555017,
   3.1353786259,
   -3.0655901704,
   -3.1038002494,
   3.1013632536,
   3.0649265327,
   3.1175532185,
   -3.1127000914,
   3.1368623773,
   -3.0569782093,
   -2.9993173236,
   -2.9126842444,
   3.0150095956,
   2.9810708487,
   -3.0513977927,
   -2.9702905275,
   -3.0910195396,
   -3.0701011167,
   -3.0053582887,
   -3.1364905727,
   3.0424774266,
   3.0410621528,
   3.0318396186,
   -3.0774095295,
   -2.9817518223,
   -3.0154691335,
   -3.1267780643,
   -3.1259965634,
   3.1205612709,
   -3.1363915818,
   -3.0847660863,
   3.0969664653
  ],
  "phi": [
   -2.0825461631,
   -1.3457045313,
   1.260444039,
   -1.435477713,
   -2.9206482408,
   -1.0462241844,
   1.3671224264,
   -0.7490584583,
   -2.500636519,
   -1.0257531206,
   -2.2809477453,
   -1.2036170838,
   -2.2260870788,
   -1.6380132887,
   -1.552123763,
   -2.2281832857,
   -1.0179089287,
   -2.0805921673,
   -1.9685842349,
   -1.7140687351,
   -2.1533463441,
   -1.6487365857,
   -2.2927045864,
   -1.8719089838,
   -2.672644126,
   -1.1349171706,
   -1.1582158884,
   -1.5275773086,
   -1.7109055814,
   -0.9402144155,
   -1.6878252009,
   -1.4808631445,
   -1.3054571923,
   -2.0124769647,
   -1.9639535444,
   -1.5274872169,
   -0.9422056042,
   -1.2422142292,
   1.9071664289,
   -1.7155585534,
   -1.2815158095,
   -2.6527119561,
   -2.5004072009,
   -2.356480622,
   -1.6554847711,
   -0.9836643351,
   -1.1338514495,
   1.9469890568,
   -1.2227938335,
   -1.6795766068,
   -1.7882254681,
   -1.722566643,
   -1.8744825686,
   -1.4848345726,
   -1.4368418425,
   -0.9366684554,
   -0.9996809729,
   -1.202359909,
   -1.1058393111,
   -1.0834490384,
   -1.1297839932,
   -1.2781331324,
   -2.0415704611,
   -1.1772996669,
   -0.8846571427,
   -1.0525690145,
   -1.0670994574,
   -1.058476092,
   -0.9503561065,
   -1.0761008719,
   -0.9487746366,
   -1.4404254116,
   0.9200883153,
   -2.0760394296,
   -1.0408427893,
   -2.4564125143,
   -2.3490827922,
   -0.9480732788,
   1.6078060497,
   -2.2634989626,
   -2.2848147656,
   -1.8432790866,
   -1.0230544308,
   -1.1761822311,
   -1.2307736396,
   -1.0227074507,
   -1.0332304024,
   -1.1560351617,
   -1.7211648849,
   -1.3356425228,
   -1.0551561503,
   -2.0749009711,
   -2.1485711362,
   -2.1325868567,
   -1.6123416692,
   -1.1001429828,
   -1.5950519328,
   0.9010542912,
   0.8821983109,
   -2.2877550632,
   -2.591441455,
   -1.4256085342,
   -1.5551053701,
   -1.4665951695,
   -1.0045124567,
   -1.2773941894,
   -1.1856246603,
   -2.7985539793,
   -2.4254451214,
   -1.1682688334,
   -1.1196719392,
   -2.8623800423,
   -1.4585151051,
   -1.7557475725,
   -1.1140413266,
   -0.9588942272,
   -1.0371162058,
   -1.1941024772,
   -1.09017175
  ],
  "psi": [
   2.624591045,
   -0.2243255662,
   2.478023445,
   0.0982056838,
   2.5442362578,
   -2.8672334125,
   2.3762343832,
   -2.7756736843,
   2.2838373102,
   2.6796847999,
   2.5910521194,
   -3.1310011336,
   -0.3323503178,
   2.9519577402,
   2.9333852701,
   2.1647057928,
   2.1285420154,
   2.499276421,
   2.1945908178,
   2.2688358571,
   2.0084330567,
   2.2572856797,
   2.3634660896,
   2.9283019484,
   -0.475350935,
   1.9564988217,
   -0.414739278,
   -0.353188925,
   -0.086108174,
   2.8225654978,
   2.5302575236,
   -0.0168533909,
   0.0618395682,
   2.8460550143,
   2.6187633064,
   2.6182949626,
   2.8897634136,
   -0.5480264745,
   -0.5009262599,
   0.4613406891,
   2.2177332519,
   2.4980440781,
   2.8786844767,
   2.8996034154,
   2.2671625326,
   2.8766826798,
   -0.5186767714,
   -0.4609630707,
   -0.0862292964,
   2.2690047297,
   2.0511298185,
   2.0077732541,
   2.2663578731,
   1.736089668,
   1.9223780161,
   2.0551105199,
   -0.6853692819,
   -0.7819366532,
   -0.6966452541,
   -0.7332357464,
   -0.6910421603,
   -0.8538956277,
   -0.4744946679,
   -0.0562264512,
   2.5734546989,
   -0.7722448323,
   -0.7841626165,
   -0.811283666,
   -0.787023675,
   2.1379014726,
   2.4279512173,
   -0.7083413643,
   -0.0123117296,
   0.8363289536,
   2.3830658075,
   2.4329309625,
   1.264422107,
   2.2360696884,
   2.2585073785,
   0.0291083474,
   2.1144722289,
   -2.9425044827,
   2.6593369778,
   -0.5978501075,
   -0.6303893455,
   -0.7503291604,
   -0.6541019661,
   -0.5474064364,
   -0.3302264889,
   0.1635232468,
   2.7485624364,
   -0.8285794988,
   2.320191048,
   2.3897905255,
   2.139885191,
   -0.4159825672,
   -0.7538447552,
   -0.14738862,
   0.8886037205,
   0.9349326916,
   3.0950430042,
   -3.0851114698,
   2.5051790053,
   -0.5085264972,
   -2.9741433153,
   2.3597883682,
   2.5003622381,
   -0.5747961402,
   2.7000058311,
   2.6409748197,
   2.8176559025,
   -0.333629764,
   2.6307719469,
   -0.291214655,
   2.674600742,
   -0.6682952161,
   -0.894283539,
   -0.7484175803,
   -0.6475453331
  ]
 },
 "5p4EBP2_conformer_190": {
  "omega": [
   3.091254772,
   -3.0163213318,
   -3.1377822854,
   3.1009480876,
   -3.0363376658,
   3.0416215296,
   3.1106477478,
   -2.9170186772,
   2.9246554488,
   3.0580975817,
   2.9985781885,
   3.0782316232,
   -3.0885221074,
   -3.0283858738,
   3.1149435627,
   -3.1023351283,
   3.138899826,
   -3.1221011356,
   -3.133433277,
   3.1301461231,
   3.1414826894,
   3.066975823,
   -3.0679443253,
   3.1373185949,
   -3.1111034639,
   3.082339701,
   3.0666597528,
   -3.1120460097,
   -3.1345206334,
   2.9768281018,
   -2.9931765883,
   -3.0991212156,
   3.0104663173,
   -3.0963314673,
   3.0018544864,
   3.0388465329,
   -3.1064176593,
   3.0775865313,
   3.0543331428,
   3.0942153898,
   -3.1047404787,
   2.9536837558,
   3.0298840269,
   3.138489823,
   -3.0924410008,
   -3.0859342681,
   3.1390415842,
   3.082686826,
   -3.1392806054,
   3.0815181846,
   3.1365241026,
   3.0670496467,
   -2.9639372102,
   3.0231842132,
   -3.0543475437,
   3.0491660066,
   -3.1096304,
   -3.1268533866,
   -3.0968770962,
   3.0501586014,
   3.0896427969,
   -3.0205915388,
   -2.8938195662,
   2.9834257816,
   3.0595246809,
   -2.8017087728,
   -3.1205955,
   -3.1287464837,
   3.1122510761,
   3.1400654001,
   -3.0580775873,
   -3.1401075936,
   -3.0732507907,
   -3.08106436,
   -3.1220495544,
   3.0046996997,
   3.0818763245,
   3.0440166619,
   -3.1174208726,
   -3.0713486096,
   3.1066305145,
   3.0035818096,
   2.9660014719,
   3.1342280623,
   3.1287694302,
   3.0422509409,
   3.1135623783,
   -3.0807277219,
   3.106424762,
   3.1342799424,
   -3.1139650891,
   3.0968935144,
   -2.9586979538,
   -3.0820338525,
   3.060349835,
   -3.1205276398,
   -3.1307410082,
   -3.1040588664,
   3.0187183304,
   2.9491816074,
   -3.0722019971,
   -3.0867564484,
   3.0933383021,
   3.0338370219,
   -3.0225850491,
   -2.9806787673,
   3.0976919867,
   3.1058906713,
   3.124369765,
   -3.1289398704,
   3.1340156087,
   3.0835551017,
   -3.1066794462,
   3.120616943,
   3.0951485062,
   -3.0941780383,
   -3.1256930942,
   -3.1140711744,
   3.0454954954
  ],
  "phi": [
   -1.4983252731,
   -1.4695135475,
   -2.8344506487,
   -1.1473392807,
   -1.6449281269,
   -2.5248857364,
   2.6385130688,
   -2.4381180913,
   -2.4087308442,
   -1.0631711285,
   -0.6827685997,
   -1.2804387621,
   -1.2956913386,
   1.0993004639,
   -1.966659069,
   -1.6407747055,
   -1.2098941316,
   -2.2512290421,
   -2.2710183501,
   -2.194805388,
   -2.267041933,
   -1.4971423359,
   -2.3558067035,
   -1.5094632694,
   -2.8217428572,
   -1.1510042321,
   -1.1041987373,
   -1.5147082417,
   -1.6242032107,
   -0.9231741089,
   -0.7566601089,
   -1.3039370955,
   -2.4446380653,
   -2.4166328754,
   -2.1230383145,
   -1.4825035884,
   -0.9250834247,
   -1.2615748206,
   1.9503796754,
   -1.7803868155,
   -1.2216191245,
   -2.7341401296,
   -2.6275078448,
   -1.8956387771,
   -1.4831880188,
   -0.9759655079,
   -1.1350330713,
   1.962825389,
   -1.2862890253,
   -1.6109235593,
   -1.714464446,
   -1.5962258641,
   -1.816815898,
   -1.7588470495,
   -1.3930054634,
   -0.8405710112,
   1.4257021627,
   -0.9537837236,
   1.3317461109,
   -1.1176929294,
   -1.1314720714,
   -1.278960925,
   -2.0430148271,
   -1.1781763488,
   -0.8841631478,
   0.928349658,
   -1.1384113388,
   -2.6558773176,
   -1.6253316418,
   -0.959272715,
   -1.1184676361,
   -2.0062544791,
   -2.800909786,
   -1.5568492283,
   -0.9703851719,
   1.0358432881,
   -2.0046293854,
   -0.9794031253,
   1.3149481522,
   -1.8290153509,
   -1.4285910117,
   -1.6374073018,
   -0.9039858559,
   -2.8057334844,
   -2.0130705908,
   -2.1958056359,
   -2.048766512,
   -2.1556616408,
   1.0232441328,
   -1.5265235126,
   -2.1776516778,
   -1.6597990317,
   -1.6554721973,
   -2.3380438697,
   -1.4328476261,
   -1.8327361244,
   -1.0897088593,
   -1.2803469201,
   -1.6046524095,
   -2.0364769129,
   -1.5367021461,
   -2.5504493534,
   -2.6375799003,
   -2.2169109704,
   -1.084164202,
   -2.0816056814,
   -1.0630117429,
   -1.1466943986,
   -0.9222079544,
   1.6524430722,
   -1.1620196073,
   -1.5775157573,
   -1.8656284599,
   -1.1130858773,
   -1.0200185313,
   -1.111481521,
   -1.0638072919,
   -1.2562099152,
   -1.0697019616
  ],
  "psi": [
   -2.3405702156,
   1.3086165917,
   -0.6658852501,
   2.5130022349,
   -0.2681184709,
   0.1864358752,
   1.9657559292,
   -2.6534491541,
   2.3946431101,
   2.4645700461,
   2.5344518626,
   2.2860500311,
   -0.8313032283,
   -0.483094569,
   0.3717469215,
   1.9277277555,
   2.1264350337,
   2.2521276566,
   2.4342396607,
   2.8207988549,
   2.1645979133,
   2.2663794548,
   2.3974198935,
   2.8806216645,
   -0.6971096308,
   2.8281455343,
   -0.3933572444,
   -0.3604056237,
   -0.0882070677,
   2.4686231018,
   2.4612906809,
   -0.7202497109,
   1.388890843,
   2.8815151076,
   2.9556055314,
   2.6629922092,
   2.8812636533,
   -0.551849322,
   -0.5762552761,
   0.5759826002,
   2.3238976634,
   2.4863243628,
   2.7930415759,
   2.4428591902,
   2.1833705983,
   2.8774445415,
   -0.5140500751,
   -0.457113822,
   -0.0993210512,
   2.1816614794,
   1.9598737128,
   1.9939314436,
   2.2591209037,
   2.3054243828,
   1.8324637256,
   2.289797414,
   -0.6948731762,
   -0.1280545179,
   2.2943881523,
   0.0378312215,
   -0.6515969322,
   -0.8534358182,
   -0.4725548847,
   -0.0563165269,
   2.5734318239,
   -0.774173665,
   -2.5226631945,
   2.3111371738,
   2.8476019827,
   2.8384907822,
   2.2053645648,
   2.1928170543,
   2.7963644867,
   -2.9620376557,
   2.4858498647,
   2.5058983777,
   0.8226718363,
   2.4157913394,
   2.3058664105,
   0.48939791,
   2.9295189528,
   2.9023873352,
   2.5567548932,
   -0.4443029876,
   -3.1343416515,
   2.5809458762,
   2.4197702702,
   1.9684520546,
   2.2359226409,
   0.4662189912,
   2.5842582035,
   3.1275306363,
   1.8509797571,
   1.3922916489,
   2.6931684017,
   2.1666110264,
   -3.0221268166,
   -0.6341058677,
   -0.6526067165,
   1.5845778172,
   0.2378492349,
   0.1975511252,
   2.2802390208,
   2.7437020202,
   -2.7629315137,
   -0.6082874783,
   -0.2956046881,
   -0.7127466995,
   -0.6909406884,
   2.3714450009,
   -0.2057617367,
   2.5447137978,
   1.9739282202,
   2.0428228863,
   -0.7613314682,
   -0.8568058494,
   -0.7311156651,
   -0.8477095148,
   -0.6294177118
  ]
 },
 "5p4EBP2_conformer_191": {
  "omega": [
   3.1029257188,
   3.0830041719,
   3.1353965273,
   3.0508198532,
   -3.1018838566,
   -3.0681354765,
   3.0093706753,
   -3.0755147618,
   2.9242030281,
   3.0573552091,
   2.998395794,
   -3.1302762244,
   -3.0719234146,
   3.1198757703,
   3.0633211642,
   3.0980423792,
   3.108536173,
   3.1115167506,
   3.1240905542,
   -3.1261962628,
   3.0874121651,
   3.0886439584,
   -3.1409159457,
   -3.1200469477,
   3.0782633604,
   3.1147031451,
   3.0862663448,
   -3.1175380584,
   -3.1117887098,
   3.0903008646,
   -2.9775201059,
   3.0031342301,
   2.9911330534,
   -3.0750383882,
   -3.1149621692,
   -3.1405275935,
   -3.110918022,
   3.1364728316,
   3.0678730933,
   3.1126899948,
   3.1106632449,
   3.0473163979,
   3.0456727538,
   -3.0879511672,
   -3.1248843231,
   -3.0877565365,
   -3.1390038714,
   3.095357474,
   -3.1382530562,
   3.0772131119,
   3.1121092298,
   3.100937575,
   -3.0345568221,
   3.1055585764,
   -2.9907145463,
   3.0984539553,
   3.0610188125,
   3.1269529584,
   3.1104493209,
   3.1322221452,
   3.1275712928,
   -3.1314146266,
   2.945556633,
   -2.8805803934,
   3.0213951894,
   3.1232569447,
   -3.1212214038,
   -3.0992735488,
   3.0641340163,
   -3.1030613035,
   3.072133161,
   -3.0692901891,
   -3.0609879337,
   3.1163965719,
   -3.1347425631,
   -3.1304945164,
   2.9555346086,
   3.0791368626,
   -3.1293992148,
   3.0153290001,
   3.1313895271,
   3.1045550242,
   -0.0500291149,
   3.062825655,
   3.1211617226,
   -3.1146998658,
   -3.0413058891,
   3.1104234265,
   3.1294111399,
   -3.0580967301,
   -3.0636484515,
   -3.1399118235,
   3.1017129269,
   -3.0528797782,
   2.9333871088,
   3.0477073826,
   2.999023484,
   -3.1041944972,
   3.1220104387,
   3.1079584073,
   2.9672179065,
   -3.0094975522,
   -3.0803173659,
   3.0641911767,
   -3.0974415227,
   3.1224413513,
   3.1226541004,
   3.1209219988,
   3.1383254912,
   3.1242061705,
   3.116918032,
   3.0797998769,
   -3.1179859249,
   -3.1094153109,
   -3.1388767205,
   -3.1247386518,
   -3.0981275285,
   -3.1324738669,
   3.019819797
  ],
  "phi": [
   -1.2350687372,
   -1.0385715413,
   -1.2742799629,
   -1.0344259524,
   -1.7896050789,
   -1.3371567335,
   -1.8427280048,
   -2.5012456195,
   -2.4100644191,
   -1.0642629998,
   -0.6798427816,
   -1.5448059428,
   -2.100138533,
   -2.2887341972,
   -1.6633543401,
   -1.9834423385,
   -1.0712420791,
   -2.2244311852,
   -2.0663060277,
   -1.6601347075,
   -2.1885051169,
   -1.5158593667,
   -2.3178331476,
   -1.7096785843,
   -2.9470163399,
   -1.396181464,
   -1.1342947566,
   -1.5670514786,
   -1.8914504647,
   -0.9218820272,
   -1.6640795072,
   -1.4820772479,
   -1.2765049565,
   -2.0059016276,
   -2.0913002143,
   -1.4323349898,
   -0.9608466947,
   -1.2091655725,
   1.8039498809,
   -1.9837766692,
   -1.3222647096,
   -2.6190019229,
   -2.6228837695,
   -1.9879281246,
   -1.5207427153,
   -0.9762113888,
   -1.1352126735,
   1.9852232936,
   -1.1869399903,
   -1.6712130985,
   -1.6572138037,
   -1.6695801811,
   -1.7308776274,
   -1.4730228974,
   -1.2506786624,
   1.0427786715,
   -1.4172519847,
   -1.6717713826,
   -1.8519535929,
   -1.2325925068,
   -1.1474326632,
   -1.0817548254,
   -1.5496445328,
   -1.7730774504,
   -1.1748087342,
   -1.6699766829,
   -1.1537343194,
   -1.5149067818,
   -1.3559745605,
   -1.1729969323,
   -1.1173997789,
   -1.7816230024,
   1.09248076,
   -2.3539690118,
   -0.9830736739,
   -1.5753182495,
   -1.3023711952,
   -0.9675187387,
   1.7939180297,
   -1.4434509868,
   -2.1424178646,
   -2.394824613,
   -1.322027258,
   1.4152978149,
   -2.8305784361,
   -0.9323285987,
   -1.1492997107,
   -1.0561755874,
   -1.1635482933,
   -2.9491659553,
   -2.1928455891,
   -2.4808725862,
   -1.0658122813,
   -2.2353822206,
   -2.1655513861,
   -2.1592219787,
   -2.0965912368,
   -2.2288373623,
   -1.4178023369,
   0.9445533567,
   -1.398971896,
   -1.1183827826,
   -1.170223823,
   -0.9939608786,
   -1.5875835859,
   1.1313668727,
   -1.3419891645,
   -1.0833640568,
   -1.226079543,
   -1.018371163,
   -1.151388368,
   -0.9738581717,
   -1.1834019279,
   -1.2268009374,
   -1.1833820728,
   -1.3207261453,
   -1.7510728173,
   -2.0823241609,
   -1.09747323
  ],
  "psi": [
   1.453564845,
   2.8342800114,
   -0.6335011419,
   -0.6546251884,
   -0.5170315202,
   -2.4551373918,
   2.5969085528,
   2.7343757394,
   2.4369983634,
   2.464778555,
   2.5324098774,
   2.2844482769,
   -0.2655333281,
   2.8609827565,
   2.3627031628,
   2.3876238809,
   1.773672862,
   2.3587767321,
   2.2997616367,
   2.2511095017,
   2.0239375708,
   2.1826354191,
   2.4450796715,
   2.9806277903,
   -0.4811692711,
   2.7040873543,
   -0.3895972548,
   -0.3827022399,
   -0.0557253166,
   2.7380606044,
   2.5296597277,
   -0.0104574698,
   0.0644422963,
   2.8456639273,
   2.553268542,
   2.3467560284,
   2.8625299458,
   -0.5315731641,
   -0.445637364,
   0.6040330441,
   2.2245504664,
   2.4677513457,
   2.82730096,
   2.5719439439,
   2.2292995654,
   2.874648484,
   -0.5170275394,
   -0.4601406636,
   -0.2352608637,
   2.2691223077,
   2.1024334603,
   2.0805347068,
   2.135690588,
   2.0609673621,
   1.8101033372,
   2.2029555352,
   0.7455663039,
   2.0964124442,
   2.1139246544,
   -2.7463933785,
   -0.9828240127,
   -0.7799887266,
   -0.7388077498,
   3.1246894,
   2.220136499,
   -0.2470725413,
   -0.2286233901,
   -0.5998648812,
   -0.0658077192,
   2.1167690203,
   2.7662188054,
   2.5873997532,
   -0.1850010814,
   1.1068315561,
   2.4714696052,
   2.4016079597,
   0.0296483834,
   2.1264968698,
   2.223436403,
   -0.2903084877,
   2.145304955,
   2.8242988548,
   2.4353438072,
   2.8294100298,
   -2.3412021043,
   2.7053819785,
   -0.839526522,
   -0.7529320146,
   -0.6947816265,
   -0.8096576979,
   2.9637979058,
   0.016310982,
   2.6999495458,
   2.4793667876,
   2.5214225538,
   2.385342456,
   2.2413162704,
   3.024113841,
   0.9602596793,
   -0.0780040774,
   0.7501408417,
   -2.8558016007,
   -0.6568934148,
   -0.6001095448,
   -0.5517489641,
   0.1475845395,
   0.654930649,
   -0.6065232211,
   -0.6970825177,
   -0.7416628423,
   -0.6881901956,
   -0.7318752304,
   -0.8706991042,
   -0.6436142533,
   -0.9365013864,
   -0.5683535656,
   -0.4744197672,
   -0.5788744467,
   2.8322396333
  ]
 },
 "5p4EBP2_conformer_192": {
  "omega": [
   3.0031424181,
   -2.9813719598,
   3.0985052615,
   -3.037599324,
   3.1120439763,
   3.0962288653,
   -3.1102692012,
   3.1398243151,
   -3.1239955038,
   -3.1270838513,
   3.1328069159,
   -3.0720370385,
   3.0354223392,
   3.048526224,
   -3.1039846314,
   3.0516726175,
   -3.1018956965,
   3.0153126606,
   3.1339561455,
   -3.13893303,
   3.1115782644,
   3.1315390749,
   3.0911896144,
   -3.10024171,
   -3.1090574447,
   3.0969097535,
   3.0542464767,
   -3.1134944926,
   -3.1202077662,
   3.0980290644,
   3.10083957,
   3.1283204537,
   -3.0926415897,
   2.9813368761,
   -3.103780114,
   3.1377613865,
   -3.1011007068,
   3.1068542086,
   3.0701746666,
   3.1285839988,
   3.1176056594,
   3.0882585386,
   3.0148028362,
   3.1410696919,
   -3.0855606632,
   -3.074773394,
   -3.1372864886,
   3.0902161313,
   -3.1344269178,
   3.1213190993,
   -3.126443849,
   3.0602388622,
   -2.9962324027,
   3.0069222155,
   -3.0418320877,
   3.0777413835,
   3.1136846404,
   -3.0990759725,
   -3.1251646827,
   -3.1364544036,
   -3.1010703192,
   -3.0520545291,
   3.1139192547,
   -3.0127667026,
   -2.97293543,
   3.128737819,
   -3.1202815462,
   -3.0996961632,
   3.0653818627,
   -3.1021710854,
   3.0719228031,
   -3.0960364284,
   -3.0424415471,
   -3.0687474522,
   3.0787564812,
   -2.8663122643,
   -3.0490209615,
   -2.9003038077,
   -2.998199333,
   -3.138762588,
   3.0770655492,
   -3.1268901576,
   -3.1400251351,
   -3.0857386326,
   3.097296703,
   2.9183546819,
   3.0559878762,
   -3.1231352958,
   -3.0661034932,
   3.0977513136,
   -3.0728019103,
   2.8043749134,
   -3.1051935832,
   -3.1256042036,
   -3.0911226966,
   -3.100235087,
   -3.05838575,
   3.0607877487,
   -3.0091598749,
   3.1112405824,
   -3.0569400231,
   3.1257538308,
   -3.0892397193,
   3.1401919524,
   3.0816852439,
   3.1042440281,
   3.0998640099,
   -3.1129886945,
   3.1012473236,
   -3.120825585,
   3.1284766882,
   3.129401895,
   3.1259645482,
   -3.1356961623,
   -3.1409402802,
   -3.1162377155,
   3.0596114447,
   3.1189211535,
   3.0691716547
  ],
  "phi": [
   -1.4746766808,
   -2.2289169499,
   -1.4592368204,
   -0.949969196,
   1.2949656446,
   -1.2887099097,
   -1.4285666709,
   -1.6842321322,
   0.8260598714,
   -1.05654968,
   -2.5548905541,
   -1.2276926839,
   -1.3944303924,
   -1.2924319506,
   -2.3175710269,
   -2.1355570231,
   -0.9366632037,
   -2.0510271859,
   -2.1390600192,
   -1.7391472675,
   -2.208566533,
   -1.6069759199,
   -2.1714593854,
   -1.4753632036,
   -2.7070306501,
   -1.0769394968,
   -1.047657277,
   -1.7454655043,
   -1.6661008748,
   -1.2304351594,
   -2.1547495771,
   -1.8971144746,
   -1.9195533387,
   -2.2259686683,
   -2.3206190574,
   -1.4840363194,
   -0.9593117022,
   -1.1445597476,
   1.9382168929,
   -1.7058673622,
   -1.4436043785,
   -2.6587794285,
   -2.6658745041,
   -1.9605088706,
   -1.5864603901,
   -0.993720745,
   -1.1346950105,
   1.9678115903,
   -1.1369757137,
   -1.7464742724,
   -1.6775913291,
   -1.7549325374,
   -1.7691820457,
   -1.7936051712,
   -1.5149675053,
   -0.8725792703,
   -1.0177730477,
   -1.1465660212,
   -1.4382770383,
   -1.8985580065,
   -1.2786774834,
   -1.3832702633,
   0.8985586065,
   -1.0229704176,
   -1.3864827532,
   -0.8617786445,
   -1.1557573911,
   -1.5162806125,
   -1.3572440938,
   -1.1726948168,
   -1.1184562513,
   -1.4405370178,
   0.9208237729,
   -2.0766071014,
   -1.0390369086,
   -1.8455570987,
   -1.9645144433,
   -0.8931409252,
   -1.7045327442,
   -2.4613359733,
   -1.2421338005,
   -2.4145981897,
   -1.372712129,
   -2.1552672338,
   -2.8941541817,
   -1.1962247333,
   -2.0376618086,
   -1.4114099157,
   -1.0820696397,
   -1.2867112524,
   1.1710256874,
   -1.600710791,
   -1.0349123699,
   -1.1975835216,
   -1.6230117933,
   -1.6603253765,
   -1.853221232,
   -1.517241588,
   -2.7595905963,
   -1.1092092074,
   -2.0553774594,
   -2.6478182742,
   -1.262263216,
   -1.0611510277,
   -1.0636308099,
   -1.1491039384,
   -1.0746457081,
   -1.054998607,
   -1.1656418027,
   -1.1199980725,
   -1.0600389562,
   -1.6110740146,
   -1.5335345739,
   -1.8528114203,
   -1.7305906885,
   -2.0891671628,
   -1.0597932535,
   -1.2631688239,
   -1.0563118256
  ],
  "psi": [
   -0.150193527,
   1.3548097677,
   2.358264207,
   -0.0242689969,
   2.4028745491,
   0.3881267752,
   2.4031607018,
   3.0582044984,
   2.0855548599,
   0.8605468918,
   2.4268577027,
   2.238936613,
   -0.249998788,
   -0.0611972652,
   -0.2784589519,
   -1.9065357307,
   1.8998135544,
   2.3412716629,
   2.2678540822,
   2.269584469,
   2.0943293765,
   2.2844388034,
   2.5724661519,
   1.6585123938,
   -0.3340013856,
   2.9878792333,
   -0.4342764061,
   -0.4750977113,
   0.0931230136,
   2.0289505344,
   -3.1013734342,
   -0.0832597977,
   0.6549834903,
   2.8361471565,
   2.9638173152,
   2.3400917829,
   2.8644131345,
   -0.54625395,
   -0.5591087481,
   0.3674276045,
   2.2756187967,
   2.4994927186,
   2.7929506108,
   2.3299168749,
   2.1941224138,
   2.8696012524,
   -0.5018248954,
   -0.4408630405,
   -0.2074861983,
   2.2717072726,
   1.9842720071,
   2.0875790266,
   2.2071137201,
   2.2534422142,
   1.7450043307,
   2.4358173817,
   -0.7011601817,
   -0.9033097717,
   -0.5951766477,
   -0.158200809,
   0.2578622967,
   -0.1243073399,
   2.5726434836,
   0.904367688,
   2.5432079349,
   0.0134582909,
   2.1990906898,
   -0.5972302931,
   -0.0668030519,
   2.1174389517,
   2.7670745688,
   2.587052423,
   -0.0115138142,
   0.836681376,
   2.3817953421,
   2.4335535296,
   -0.2599068232,
   1.8583583558,
   -0.4189743438,
   -0.2447540099,
   1.8750309624,
   2.2369934039,
   2.0296348226,
   -0.289318414,
   2.9026294494,
   2.6409229778,
   2.5903775917,
   2.737366826,
   1.3888448466,
   -0.6803271327,
   -0.1386424445,
   0.1550363274,
   2.1446235404,
   -0.8431519141,
   -0.6496603963,
   1.5426376454,
   -0.4450875169,
   2.9530026302,
   -0.5095394236,
   2.9946168962,
   -0.6457753055,
   2.5296476951,
   2.0187130117,
   -0.6472550572,
   -0.7773368126,
   -0.7966714484,
   -0.6431949447,
   -0.6891324308,
   -0.7736912733,
   -0.7898661328,
   -0.7987074857,
   -0.7028422345,
   0.0571148837,
   2.2596996746,
   1.9112290217,
   -0.2453883774,
   2.7736666472,
   -0.7664461145,
   -0.6093508741
  ]
 },
 "5p4EBP2_conformer_193": {
  "omega": [
   -3.1302477055,
   -3.0331451313,
   3.1208882115,
   2.9992148772,
   -3.1403140609,
   3.0067319268,
   3.0074976106,
   3.0996026417,
   3.0703654744,
   -2.9886539571,
   -3.0078027932,
   -3.0442670065,
   3.1412081271,
   -3.0691355758,
   -3.0892832013,
   3.0665458187,
   -3.0918884452,
   3.118726641,
   3.1048734411,
   3.1335471188,
   3.0747699153,
   3.095654805,
   3.1384536409,
   3.1343839431,
   -3.0773639672,
   -3.1251865183,
   -3.1345517344,
   -3.130665049,
   3.109515711,
   3.1143946314,
   -2.9746816701,
   2.9953397204,
   3.0042151049,
   -3.0979545309,
   3.1334597024,
   3.0194527773,
   -3.1066624283,
   3.0976574614,
   3.033421993,
   3.1166624604,
   -3.1323553403,
   3.0258226486,
   3.1013364897,
   3.0951884683,
   -3.1300184,
   -3.0720013998,
   -3.1361324367,
   3.0962214956,
   3.1367738769,
   3.058568392,
   -3.129806261,
   -3.1023394237,
   -3.0319212489,
   -3.1239432305,
   -3.1295711155,
   -3.139912158,
   -3.0595038899,
   -3.1238684325,
   -3.0674363967,
   -3.0381089036,
   3.0630241986,
   -3.0432068316,
   -3.0122095297,
   3.0646825921,
   3.0936475333,
   -3.0318231885,
   3.0677430728,
   3.0651546518,
   -3.0965151279,
   -3.1411608107,
   3.1351125168,
   3.0598129258,
   3.0973885303,
   2.9962492384,
   -3.0669948734,
   -3.0463277605,
   3.0022388123,
   -3.0639574522,
   3.1053046854,
   -3.1254271218,
   -3.1237479543,
   3.1386433529,
   3.121828851,
   -3.0812879734,
   3.1063995449,
   2.9934513538,
   3.1311148305,
   3.078118858,
   3.0429602691,
   -3.1058354695,
   3.1296759402,
   3.1187433475,
   3.1139321633,
   -3.1092226223,
   -3.1028605124,
   3.0977351845,
   3.0397682126,
   -3.082425206,
   3.1209009385,
   3.1021596364,
   3.0818502158,
   -3.1124221982,
   -3.1127130406,
   3.1277560528,
   -3.1160581308,
   -3.1373829687,
   3.1215653201,
   3.123241302,
   -3.1365351509,
   3.1269049695,
   2.9189401632,
   3.0770096198,
   3.0972505453,
   3.1205365571,
   3.0946870494,
   -3.0948546446,
   -3.1264837751,
   3.134046281,
   3.1387785575
  ],
  "phi": [
   -1.8234907446,
   -1.2971066222,
   -1.4189463094,
   -1.0933489776,
   1.2476353482,
   -1.9500474943,
   -1.8893043575,
   -2.2881295419,
   -1.3808357293,
   -1.4375967049,
   -1.0800843516,
   -1.3252929369,
   -1.4351606321,
   -1.0451291161,
   -1.3904857734,
   -1.2405905956,
   -1.1005761679,
   -2.0805921673,
   -1.9685842349,
   -1.7140687351,
   -2.1533463441,
   -1.6487365857,
   -2.2927045864,
   -1.8719089838,
   -2.672644126,
   -1.1349171706,
   -1.1582158884,
   -1.5275773086,
   -1.7109055814,
   -0.9402144155,
   -1.6878252009,
   -1.4808631445,
   -1.3054571923,
   -2.0124769647,
   -1.9639535444,
   -1.5274872169,
   -0.9422056042,
   -1.2422142292,
   1.9071664289,
   -1.7155585534,
   -1.2815158095,
   -2.6527119561,
   -2.5004072009,
   -2.356480622,
   -1.6554847711,
   -0.9836643351,
   -1.1338514495,
   1.9469890568,
   -1.2227938335,
   -1.6795766068,
   -1.7882254681,
   -1.722566643,
   -1.8744825686,
   -1.4848345726,
   -1.4368418425,
   -0.9366684554,
   -1.1032961959,
   -1.1535634078,
   -1.5126414817,
   -1.2698110995,
   -1.6238158904,
   -2.3012604326,
   -1.5008823252,
   -2.4912464659,
   -1.0368492782,
   -1.3507687438,
   -1.1234293421,
   -1.0702624598,
   -2.438945607,
   -1.2342884245,
   -1.3886754405,
   -2.1089062303,
   -0.9155302025,
   -2.0310854007,
   -1.0941793236,
   1.1525937511,
   -1.2279056532,
   -1.0118815184,
   1.2625233843,
   -1.2161597962,
   -2.0484737968,
   -0.9723974761,
   -1.566658757,
   1.4620374806,
   -1.6375156409,
   -1.5268720093,
   -1.6345221144,
   -2.6836761573,
   -1.9703706111,
   -2.5304679643,
   -1.5864839177,
   -2.2532374819,
   -2.2748533056,
   -1.8116460722,
   -1.2080205077,
   -1.2581675901,
   -1.0547395756,
   -1.2849665023,
   -2.0228603987,
   -1.9524854512,
   -1.2807098028,
   -0.9755501299,
   -1.0881595973,
   -1.09513778,
   -1.0323177755,
   -1.1483014159,
   -1.5860265512,
   -1.0991408721,
   -1.6570189522,
   1.2279009599,
   -0.9195047562,
   1.0261869647,
   -1.1096281058,
   -1.1126114459,
   -1.0202750621,
   -1.1109079215,
   -1.0622425783,
   1.1242834631,
   -1.7238951215
  ],
  "psi": [
   1.1237718192,
   1.8270325197,
   -0.0845101267,
   2.6384893641,
   2.4810475852,
   0.4133257404,
   2.9333927557,
   -2.9768135193,
   2.7558199469,
   2.0880942224,
   -0.4844999277,
   -0.7491908187,
   -0.2403498345,
   -0.3122777893,
   -0.6641862088,
   -0.1426086931,
   2.526278102,
   2.6054490042,
   2.1945908178,
   2.2688358571,
   2.0084330567,
   2.2572856797,
   2.3634660896,
   2.9283019484,
   -0.475350935,
   1.9564988217,
   -0.414739278,
   -0.353188925,
   -0.086108174,
   2.8225654978,
   2.5302575236,
   -0.0168533909,
   0.0618395682,
   2.8460550143,
   2.6187633064,
   2.6182949626,
   2.8897634136,
   -0.5480264745,
   -0.5009262599,
   0.4613406891,
   2.2177332519,
   2.4980440781,
   2.8786844767,
   2.8996034154,
   2.2671625326,
   2.8766826798,
   -0.5186767714,
   -0.4609630707,
   -0.0862292964,
   2.2690047297,
   2.0511298185,
   2.0077732541,
   2.2663578731,
   1.736089668,
   1.9223780161,
   2.0551105199,
   -0.6867784832,
   -0.7485547342,
   -0.6163526522,
   -0.1732804896,
   2.5542354292,
   2.038129494,
   2.7817442536,
   -0.1010358592,
   2.5554868209,
   -0.4733230512,
   2.3704552389,
   2.6020661824,
   2.205334562,
   2.1459311958,
   2.7124116287,
   2.6302904132,
   2.8697886715,
   -0.7004442797,
   1.7338739454,
   2.3951345927,
   0.8256831016,
   2.6960617929,
   -0.4749581206,
   0.428556008,
   2.2188858641,
   -0.1116613518,
   2.3884124046,
   0.0816003243,
   -2.0803802049,
   2.3175013284,
   2.2215099572,
   -0.9519934817,
   2.8323486305,
   2.5552130689,
   2.9760198513,
   -0.8135295796,
   2.3777434172,
   2.2527908359,
   2.5541451225,
   -0.5494880491,
   -0.6410710047,
   -0.793359832,
   -0.186905891,
   0.3003818898,
   2.5256624892,
   1.9582260969,
   -0.7514639361,
   -0.8398830408,
   2.4727280019,
   -0.3389905078,
   -0.35586913,
   -0.1771435558,
   2.3030395885,
   -0.6520032037,
   0.5428968623,
   2.3883014242,
   0.4494458617,
   2.8468633684,
   -0.7611931467,
   -0.8579385387,
   -0.7312545022,
   -0.8482214517,
   0.1532518294
  ]
 },
 "5p4EBP2_conformer_194": {
  "omega": [
   3.1414989298,
   3.0210066837,
   -3.1184020912,
   3.106750005,
   3.1223014902,
   3.1212421657,
   -3.1059993618,
   -2.91804375,
   2.9256244244,
   3.0559594556,
   2.9991987696,
   -3.1292079922,
   3.0547663863,
   -3.0608928947,
   3.1029611827,
   3.0637242575,
   -3.121409375,
   -3.033913451,
   3.1279416693,
   3.1168266182,
   3.1336416862,
   3.0883229773,
   -3.1060110461,
   -3.0377769522,
   3.098357998,
   3.1267939621,
   3.0839782949,
   -3.0422800585,
   -3.1167623315,
   3.1004032576,
   2.9556295967,
   0.1185943694,
   3.0404953543,
   3.0855302195,
   -3.1007100389,
   3.1088274941,
   -3.063010872,
   -3.1312559726,
   3.1119793608,
   3.1085023888,
   -3.0421092267,
   3.0167369463,
   3.0373668185,
   -3.1356418535,
   -3.0712866363,
   -3.0792523139,
   -3.1378496431,
   3.0851679614,
   3.1273464812,
   3.1267643953,
   -3.0916695282,
   3.1148238418,
   -3.0181295569,
   -3.0713439801,
   3.0906987903,
   -3.1015001233,
   -3.127596629,
   2.884061761,
   3.1034199526,
   3.1393732904,
   3.120400652,
   -3.0675323052,
   3.0621031261,
   3.0718119382,
   -3.1273081353,
   3.1010814775,
   3.1160382518,
   -3.1100221968,
   3.1273915658,
   -3.0767773215,
   -3.0766272912,
   3.0176402794,
   -3.1173192499,
   -3.0680652355,
   3.1148404888,
   3.017028242,
   3.1276529913,
   3.1210621851,
   -3.0983114738,
   3.11813196,
   -3.0216222139,
   2.99927992,
   2.956514285,
   3.0828411594,
   3.1161309749,
   -3.0542434441,
   3.049150578,
   -3.1209814828,
   3.0308365902,
   -3.1178529508,
   3.126110058,
   3.0655612074,
   3.1292572697,
   3.1383443757,
   -3.023155592,
   3.1304018607,
   3.1338960686,
   3.1293597316,
   3.0358781778,
   3.1027949512,
   2.9571098237,
   -3.137781454,
   -3.0879671019,
   -3.1234028875,
   -3.1263213682,
   -3.1299637666,
   -3.0347341157,
   3.0170571329,
   -3.0945792344,
   3.0697679545,
   -3.0957729671,
   3.0434591506,
   3.1161465968,
   3.0312381807,
   -3.0841859151,
   -3.0476500178,
   2.9625860537,
   -3.0870772497,
   -3.1092233864
  ],
  "phi": [
   -1.3323372363,
   -1.1750861862,
   -1.2213583382,
   -2.3702544603,
   1.8247680398,
   -1.6323292154,
   1.2975014177,
   -2.4375985498,
   -2.4089057721,
   -1.0632294587,
   -0.6820046987,
   -1.5448512548,
   -1.461284439,
   -1.0403026833,
   -1.1878359299,
   -2.2666957304,
   -1.2327884202,
   -2.2724563137,
   -2.3711291319,
   -2.1762536179,
   -2.2368479686,
   -1.527001691,
   -2.1808810803,
   -1.3433002729,
   -2.8803822886,
   -1.133740607,
   -1.1354465498,
   -1.4940966809,
   -1.308476694,
   -1.0843135367,
   -1.1623741617,
   -1.658122973,
   -2.7403842374,
   -2.1822296354,
   -2.3004073352,
   -1.7192414239,
   -0.9715819513,
   -1.1457474178,
   1.9588344432,
   -1.5386759444,
   -1.8012660659,
   -2.7982829608,
   -2.7266027359,
   -2.0052925427,
   -1.4864646507,
   -0.9926338052,
   -1.1299116856,
   1.8986233396,
   -1.5200362424,
   -1.5759832174,
   -1.7427700867,
   -1.6173413219,
   -1.8787963991,
   -1.4453096249,
   -1.0513791414,
   -1.0886817434,
   -2.1364906519,
   -1.8952011445,
   -1.0318167095,
   -1.0226662087,
   -1.1139816661,
   -1.2344151694,
   -1.0818029067,
   -1.2243480469,
   -1.0800366241,
   -1.1582975494,
   -1.0829494511,
   -1.1237796153,
   -1.8215105688,
   -1.3391577973,
   -1.1525664936,
   -1.5405285453,
   -1.7548291039,
   -1.3106784152,
   -1.2446739268,
   -1.7891643958,
   -2.1118680683,
   -1.0440051508,
   -1.1471236787,
   -1.5922435664,
   -1.509221387,
   -1.3269068032,
   -0.79758158,
   1.7129809341,
   -1.0358240853,
   -1.3142459752,
   -1.0135517372,
   -1.2354172318,
   -1.3380298637,
   -1.248218529,
   -2.922957467,
   -1.1178425531,
   -1.1494795041,
   -1.1194570003,
   -1.176215261,
   -1.1032378681,
   -1.5175077619,
   1.007255576,
   -1.5691690421,
   -1.0386922158,
   -1.9087497354,
   -2.4185305022,
   -1.0962827118,
   -1.0984902428,
   -1.159215022,
   -2.1956524594,
   -1.2545701822,
   -1.3104328202,
   -1.3252123133,
   -1.0459552524,
   -1.1488727012,
   -1.0740959007,
   -1.0549350374,
   -1.0106939587,
   -1.0997756608,
   -1.312047208,
   -1.0960589933,
   -1.768740479,
   -2.3725179108
  ],
  "psi": [
   -0.8005334101,
   -0.4260412113,
   -0.7855951535,
   -0.557369535,
   2.4692960323,
   2.6346253002,
   -0.2172629327,
   -2.8269818558,
   2.3954250618,
   2.4639860503,
   2.533695309,
   2.284291199,
   -0.2662560566,
   2.8533603957,
   2.4719568423,
   2.4743621684,
   2.6648553512,
   2.619644265,
   2.7412542855,
   2.7563565347,
   2.077192872,
   2.3630569394,
   2.2353628317,
   2.3435338188,
   -0.5618656096,
   2.7129873673,
   -0.4472682682,
   -0.4422734055,
   -0.62185536,
   2.0788886143,
   2.5579318421,
   2.6760810874,
   2.61203041,
   2.9100443465,
   2.7048045461,
   2.439913799,
   2.8460923452,
   -0.5587604983,
   -0.5078365029,
   0.0643039443,
   2.4159660085,
   2.8258897835,
   2.6648539612,
   2.5522907464,
   2.2100436586,
   2.8582388103,
   -0.5033403175,
   -0.4606375903,
   0.1647291684,
   2.1812056913,
   1.9188725288,
   2.007930735,
   2.2282090534,
   1.829365492,
   2.0013510784,
   2.0933836722,
   -0.5223973034,
   2.5471246986,
   2.0938370011,
   -0.8269954301,
   -0.7536429039,
   -0.6951631094,
   -0.6910212126,
   -0.7574535046,
   2.439055948,
   2.3363226264,
   -0.7600610813,
   -0.7758396869,
   -0.7046316452,
   1.8983990822,
   2.2083453292,
   2.4916383896,
   -0.4075870562,
   1.7155399791,
   2.375855331,
   2.5996112316,
   1.6837292405,
   1.9243721861,
   2.4029937761,
   2.385011249,
   2.2035686339,
   2.2536468071,
   2.5473323806,
   2.3682472113,
   -0.2742005882,
   2.2728313604,
   -0.7553251183,
   -0.6769161302,
   -0.2762297517,
   2.5954038941,
   1.7236493759,
   2.9890633447,
   2.0975852001,
   -0.7667809596,
   -0.6922333624,
   -0.2008976204,
   -0.5602186141,
   0.0738508476,
   0.7100282994,
   -0.002754521,
   2.2308252178,
   -0.2836888232,
   2.2837715236,
   -0.7650639433,
   -0.740974838,
   -0.7276383536,
   2.3555222256,
   2.3856435172,
   2.4774065634,
   -0.2505352436,
   -0.6913850407,
   -0.7389728251,
   -0.693151759,
   -0.7628344276,
   -0.7345041138,
   -0.8613908715,
   -0.415848902,
   -0.7210274116,
   0.2829192951
  ]
 },
 "5p4EBP2_conformer_195": {
  "omega": [
   3.0875512356,
   -3.1299552983,
   -3.1202216427,
   3.0752113171,
   3.0544786939,
   -3.0763594179,
   -3.0344380259,
   -3.0973995589,
   -3.0237467413,
   2.9947527537,
   -3.0258132708,
   3.1100711747,
   3.1244361353,
   -2.9776083435,
   -3.1382478395,
   -2.9470227731,
   3.0398083747,
   -3.0152406413,
   -3.133433277,
   3.1301461231,
   3.1414826894,
   3.066975823,
   -3.0679443253,
   3.1373185949,
   -3.1111034639,
   3.082339701,
   3.0666597528,
   -3.1120460097,
   -3.1345206334,
   2.9768281018,
   -2.9931765883,
   -3.0991212156,
   3.0104663173,
   -3.0963314673,
   3.0018544864,
   3.0388465329,
   -3.1064176593,
   3.0775865313,
   3.0543331428,
   3.0942153898,
   -3.1047404787,
   2.9536837558,
   3.0298840269,
   3.138489823,
   -3.0924410008,
   -3.0859342681,
   3.1390415842,
   3.082686826,
   -3.1392806054,
   3.0815181846,
   3.1365241026,
   3.0670496467,
   -2.9639372102,
   3.0231842132,
   -3.0543475437,
   3.0491660066,
   -3.1096304,
   -3.1278110944,
   -3.0971832268,
   3.0498036107,
   3.089678785,
   -3.0213594266,
   -2.8944846852,
   2.9829087309,
   3.0601234322,
   -2.9551968975,
   -3.1057723198,
   -3.0561347737,
   3.0731530549,
   -3.0668676556,
   -0.0808955079,
   -3.0706315634,
   -3.0837945247,
   3.0959337221,
   -3.128535394,
   3.0909680028,
   3.0743326054,
   -2.9510990523,
   -2.8911221975,
   3.0446005274,
   -2.9909922978,
   -3.0141156674,
   -3.0988961424,
   3.1082695653,
   -2.9577235854,
   2.8902884731,
   -3.1314879696,
   3.0561948644,
   3.0308556607,
   -3.1184767486,
   3.125495373,
   3.0657196941,
   3.127149688,
   3.1056282394,
   3.0725969776,
   3.0923718291,
   -3.077149687,
   3.0311201803,
   3.1037114349,
   3.1031706747,
   3.0438153444,
   -3.0476523364,
   3.0633473975,
   3.1129535591,
   -3.051476722,
   -3.1065055518,
   3.1245875186,
   -3.1350119026,
   3.1216388911,
   3.0781717721,
   -3.0574392323,
   3.0794362603,
   -3.1191097087,
   -3.1081766294,
   -3.138645364,
   -3.0612095787,
   3.0551982438,
   3.1071107584,
   -3.1103324451
  ],
  "phi": [
   -1.0375238157,
   -1.0877323459,
   -1.1915778056,
   -1.0107716312,
   -1.0145849553,
   -1.3644145892,
   1.2754698318,
   -1.6898896573,
   -2.091970561,
   -1.3062231982,
   -1.6258800042,
   -1.0751872191,
   -1.4208889653,
   -1.8787002764,
   -1.078226044,
   -2.1050516198,
   -0.9607439167,
   -2.2512290421,
   -2.2710183501,
   -2.194805388,
   -2.267041933,
   -1.4971423359,
   -2.3558067035,
   -1.5094632694,
   -2.8217428572,
   -1.1510042321,
   -1.1041987373,
   -1.5147082417,
   -1.6242032107,
   -0.9231741089,
   -0.7566601089,
   -1.3039370955,
   -2.4446380653,
   -2.4166328754,
   -2.1230383145,
   -1.4825035884,
   -0.9250834247,
   -1.2615748206,
   1.9503796754,
   -1.7803868155,
   -1.2216191245,
   -2.7341401296,
   -2.6275078448,
   -1.8956387771,
   -1.4831880188,
   -0.9759655079,
   -1.1350330713,
   1.962825389,
   -1.2862890253,
   -1.6109235593,
   -1.714464446,
   -1.5962258641,
   -1.816815898,
   -1.7588470495,
   -1.3930054634,
   -0.8405710112,
   1.4260944206,
   -0.9532832415,
   1.3309975599,
   -1.1165231178,
   -1.1304617345,
   -1.2779395968,
   -2.0408614151,
   -1.1784202566,
   -0.8849302793,
   -0.9914800602,
   -1.853489073,
   -2.0801733332,
   -2.1311564879,
   -1.3732757715,
   -1.1191462493,
   -1.8211502833,
   -1.6479743133,
   -2.6158915337,
   -1.1381826301,
   -1.6498437825,
   -2.1908453059,
   -1.4812844011,
   2.0833905094,
   -1.263855374,
   -2.0774757961,
   -2.1358513485,
   -1.0799537748,
   -1.0729961242,
   -2.3627786958,
   -1.5517521572,
   -2.0581467543,
   -1.7011702583,
   -1.3373758881,
   -1.2463673274,
   -2.922313107,
   -1.1182775427,
   -1.0676897626,
   -1.1162504677,
   -1.1112981402,
   -1.0420688415,
   -1.1923242339,
   -1.005922144,
   -1.1005639947,
   -1.0983774903,
   -1.4699187412,
   -1.5951032741,
   -2.2044050776,
   -1.4333873918,
   -1.502561618,
   -1.3788188114,
   -2.5773275298,
   -2.6694751728,
   -1.4961720149,
   1.5426854552,
   -1.2590476217,
   -0.973335322,
   -1.1820705436,
   -1.2256688361,
   -1.1841158029,
   -2.0593932657,
   -2.4695919525,
   0.9185712109,
   -2.0628209283
  ],
  "psi": [
   1.8357686132,
   -0.7047728896,
   -0.7482680766,
   -0.7277036145,
   -0.8033006016,
   -0.7581286716,
   -0.41317024,
   0.2582862771,
   1.8641989649,
   2.5532522013,
   1.7243722213,
   2.2072852372,
   -0.6635894307,
   -0.510660917,
   -0.244985083,
   2.5092773482,
   2.000041758,
   2.5163813432,
   2.4342396607,
   2.8207988549,
   2.1645979133,
   2.2663794548,
   2.3974198935,
   2.8806216645,
   -0.6971096308,
   2.8281455343,
   -0.3933572444,
   -0.3604056237,
   -0.0882070677,
   2.4686231018,
   2.4612906809,
   -0.7202497109,
   1.388890843,
   2.8815151076,
   2.9556055314,
   2.6629922092,
   2.8812636533,
   -0.551849322,
   -0.5762552761,
   0.5759826002,
   2.3238976634,
   2.4863243628,
   2.7930415759,
   2.4428591902,
   2.1833705983,
   2.8774445415,
   -0.5140500751,
   -0.457113822,
   -0.0993210512,
   2.1816614794,
   1.9598737128,
   1.9939314436,
   2.2591209037,
   2.3054243828,
   1.8324637256,
   2.289797414,
   -0.6948731762,
   -0.1273877892,
   2.2946285261,
   0.0368792118,
   -0.6534355984,
   -0.8539819504,
   -0.474442453,
   -0.056219885,
   2.5735337272,
   -0.7731888445,
   -0.4511118146,
   0.08264604,
   2.4989274939,
   2.3858927067,
   2.7876670488,
   2.4604489004,
   2.0209002611,
   2.2075552426,
   3.0895141605,
   2.8586661909,
   2.2823321703,
   1.369003374,
   -3.0258937838,
   2.7005389583,
   2.4555155699,
   0.0190363427,
   1.2495766215,
   -0.5085220937,
   -0.3865890585,
   2.3717304397,
   2.2782029558,
   2.1148361806,
   2.3378586146,
   2.5930492331,
   1.7226619307,
   2.9902149539,
   2.0994317203,
   -0.4287555984,
   -0.7428426028,
   -0.6959326396,
   -0.76865067,
   -0.7634581122,
   -0.715536286,
   -0.6937027193,
   -0.7191001889,
   1.3358794476,
   2.3194706811,
   1.700339412,
   1.3046318157,
   2.9534827238,
   2.7580337455,
   2.4715980925,
   2.6306016685,
   -0.1311719466,
   0.1625567822,
   -0.0216070044,
   -0.870359701,
   -0.6460423522,
   -0.9362059506,
   -0.5686653598,
   2.377284026,
   2.3094079532,
   0.6619653267
  ]
 },
 "5p4EBP2_conformer_196": {
  "omega": [
   2.9882579931,
   3.1215489607,
   3.0673772045,
   -3.0179614784,
   -3.0104360538,
   3.0354655193,
   3.0695531218,
   -2.9162220483,
   2.9253706728,
   3.0579893518,
   2.9988510629,
   -3.0979416782,
   -3.1064236441,
   3.1327441121,
   -3.1146844035,
   -3.1199218409,
   -3.1346675274,
   -3.0360947157,
   3.1279416693,
   3.1168266182,
   3.1336416862,
   3.0883229773,
   -3.1060110461,
   -3.0377769522,
   3.098357998,
   3.1267939621,
   3.0839782949,
   -3.0422800585,
   -3.1167623315,
   3.1004032576,
   2.9556295967,
   0.1185943694,
   3.0404953543,
   3.0855302195,
   -3.1007100389,
   3.1088274941,
   -3.063010872,
   -3.1312559726,
   3.1119793608,
   3.1085023888,
   -3.0421092267,
   3.0167369463,
   3.0373668185,
   -3.1356418535,
   -3.0712866363,
   -3.0792523139,
   -3.1378496431,
   3.0851679614,
   3.1273464812,
   3.1267643953,
   -3.0916695282,
   3.1148238418,
   -3.0181295569,
   -3.0713439801,
   3.0906987903,
   -3.1015001233,
   -3.1280809987,
   -3.092181177,
   3.1338175022,
   3.0238309369,
   3.0985209658,
   -3.0214533191,
   -2.8945895009,
   2.9824638097,
   3.0596878764,
   -3.1144932778,
   3.025143968,
   -3.1322444189,
   -3.1236606377,
   -3.1265621157,
   -3.1376476777,
   3.0558929689,
   -3.1381599233,
   -3.0082933516,
   3.075241006,
   3.1100681342,
   -3.0821690531,
   -3.059650964,
   3.0320338659,
   -3.0764850548,
   3.1297095912,
   3.0837133944,
   -0.1285832902,
   3.1028444491,
   3.0948477969,
   -3.0913089544,
   -3.0764741912,
   3.1383749943,
   3.1350054285,
   -3.0639961958,
   -3.1035004645,
   3.1303703899,
   3.1116253566,
   -3.1107965646,
   3.1046507655,
   -3.0926266534,
   3.0944924533,
   -3.0272849593,
   3.0431994985,
   3.1093027281,
   3.103279013,
   3.0448225045,
   3.1207165691,
   -3.0996831529,
   -3.1263982321,
   3.0749083036,
   3.1289842475,
   -3.1028308077,
   -2.9871185835,
   -3.0592565152,
   -3.106233033,
   -3.1039298781,
   -3.1207898313,
   3.0979100656,
   3.1180544059,
   -3.03569693,
   -3.0726290292,
   2.9437765586,
   -3.0452558035
  ],
  "phi": [
   -2.4625660273,
   -2.4824158694,
   -2.0481702134,
   -2.6644903464,
   -2.4578829425,
   -2.3687954856,
   -1.3668117199,
   -2.4371454422,
   -2.4107839626,
   -1.0645406879,
   -0.6809878488,
   -1.0905698634,
   -1.1307384603,
   -1.4761188989,
   -2.1272108211,
   -1.3536057211,
   -1.243127244,
   -2.2724563137,
   -2.3711291319,
   -2.1762536179,
   -2.2368479686,
   -1.527001691,
   -2.1808810803,
   -1.3433002729,
   -2.8803822886,
   -1.133740607,
   -1.1354465498,
   -1.4940966809,
   -1.308476694,
   -1.0843135367,
   -1.1623741617,
   -1.658122973,
   -2.7403842374,
   -2.1822296354,
   -2.3004073352,
   -1.7192414239,
   -0.9715819513,
   -1.1457474178,
   1.9588344432,
   -1.5386759444,
   -1.8012660659,
   -2.7982829608,
   -2.7266027359,
   -2.0052925427,
   -1.4864646507,
   -0.9926338052,
   -1.1299116856,
   1.8986233396,
   -1.5200362424,
   -1.5759832174,
   -1.7427700867,
   -1.6173413219,
   -1.8787963991,
   -1.4453096249,
   -1.0513791414,
   -1.0886817434,
   -0.9948787772,
   -1.1656651422,
   -1.1763535969,
   -1.0652152644,
   -1.1418354148,
   -1.2779794932,
   -2.0409954122,
   -1.1765814819,
   -0.8863663736,
   -2.1023482271,
   -1.3645945457,
   -2.224986478,
   -2.4605825116,
   -0.8698096969,
   -0.964341613,
   -1.4678376793,
   -1.4527605308,
   -1.1844833735,
   -1.0975569401,
   -1.2915431678,
   -1.2689873631,
   -1.109200447,
   1.5416338476,
   -1.0959354897,
   -1.2733498007,
   -2.5805773917,
   -1.315702717,
   -1.2115031992,
   -2.4256005778,
   -2.430118522,
   -1.034424893,
   -1.1562169903,
   -1.7187024439,
   -1.3358036284,
   -1.0560331123,
   -2.144772382,
   -1.4647563219,
   -1.1778335624,
   -1.1378733542,
   -2.1290678222,
   -0.9706697849,
   -1.2613504959,
   -1.5206125777,
   -1.2269710078,
   -1.1368947341,
   -1.0140739662,
   -1.0320217843,
   -1.0928294742,
   -1.27020197,
   -0.980168772,
   -1.0576360523,
   -1.2992499391,
   -2.2357723649,
   -0.9408011956,
   -1.4189861973,
   -1.4959773704,
   -2.6712412397,
   -2.1157584743,
   -2.0812206574,
   -2.7142152456,
   -2.2296380288,
   -2.2229824093,
   -1.8854060694
  ],
  "psi": [
   3.0021667547,
   2.886101439,
   2.4231189538,
   2.7008952725,
   2.4229446397,
   -3.1144340354,
   2.7585941282,
   -0.6026315287,
   2.3952282934,
   2.464027157,
   2.5341368964,
   2.2853175351,
   -0.7429195077,
   -0.7949981579,
   0.0005791849,
   -0.5846063879,
   2.4535376543,
   -0.363972522,
   2.7412542855,
   2.7563565347,
   2.077192872,
   2.3630569394,
   2.2353628317,
   2.3435338188,
   -0.5618656096,
   2.7129873673,
   -0.4472682682,
   -0.4422734055,
   -0.62185536,
   2.0788886143,
   2.5579318421,
   2.6760810874,
   2.61203041,
   2.9100443465,
   2.7048045461,
   2.439913799,
   2.8460923452,
   -0.5587604983,
   -0.5078365029,
   0.0643039443,
   2.4159660085,
   2.8258897835,
   2.6648539612,
   2.5522907464,
   2.2100436586,
   2.8582388103,
   -0.5033403175,
   -0.4606375903,
   0.1647291684,
   2.1812056913,
   1.9188725288,
   2.007930735,
   2.2282090534,
   1.829365492,
   2.0013510784,
   2.0933836722,
   -0.5230289993,
   -0.93795543,
   -0.355711421,
   -0.6172935726,
   -0.701972462,
   -0.6672330548,
   -0.4738569418,
   -0.0574389481,
   2.5754082429,
   -0.772954976,
   2.4787244276,
   2.9378188537,
   2.1361907285,
   2.8856930856,
   2.3885351783,
   2.3694094103,
   2.9825479161,
   -0.4095967542,
   -0.6207666516,
   -0.4247721528,
   -0.2856633614,
   2.175013422,
   2.4757439754,
   -0.1527537272,
   -0.8569438274,
   -0.4597090326,
   2.6077136598,
   2.9552034267,
   -0.6231182057,
   2.5230339318,
   2.3003012186,
   -0.5466711554,
   -0.3306817133,
   0.1616165029,
   2.748788385,
   -0.8288134707,
   2.1878749916,
   1.7927394985,
   -0.2566140348,
   -0.455212561,
   -0.3816691789,
   -0.8536153841,
   -0.2800032101,
   -0.1437086826,
   2.5998462879,
   -0.7610622864,
   -0.7661415182,
   -0.8579164807,
   -0.7147171322,
   -0.5220218598,
   -0.7722184762,
   -0.7240823349,
   -0.7127841688,
   -0.1103805536,
   -0.5239711103,
   -0.2122725747,
   2.5267947951,
   2.651091869,
   2.1727525627,
   2.5966079825,
   2.7842641877,
   2.4997910139,
   1.9775000125
  ]
 },
 "5p4EBP2_conformer_197": {
  "omega": [
   3.0827658347,
   3.0524782606,
   3.1349779994,
   3.0831938957,
   3.0866188396,
   -3.0674497639,
   -2.9702005475,
   -3.0922481239,
   3.1407523053,
   -3.0352166046,
   2.9214875208,
   -3.1201015785,
   3.0200723532,
   3.1308823896,
   -3.1251401253,
   -3.1396462467,
   3.1336401999,
   -3.1255964997,
   3.1147328175,
   -3.1183331483,
   3.0957481795,
   3.0673742434,
   -3.0529758071,
   3.1030082344,
   3.1130699967,
   3.0863150125,
   3.1194221013,
   -3.1238479577,
   -3.1216696038,
   3.0419741298,
   -2.9850686453,
   3.020136843,
   3.0058432862,
   -3.0971386974,
   -3.0842830884,
   -3.1366757907,
   -3.104802507,
   3.1266331768,
   3.0646388836,
   3.1173367982,
   3.1165809558,
   3.0561163526,
   3.0456434677,
   -3.131980324,
   -3.1034244707,
   -3.0835220615,
   3.1403123265,
   3.086076071,
   3.1397933055,
   3.0872482295,
   -3.1202150181,
   3.0998020686,
   -3.0160926128,
   -3.1003350717,
   3.1299295037,
   -3.1129858811,
   -3.0620260198,
   3.1161464705,
   -3.1273157805,
   3.1181376916,
   3.140520033,
   2.9698697508,
   -3.1035916703,
   2.9150971428,
   3.0586287257,
   -3.0791939527,
   3.1364735316,
   -3.0729130862,
   -3.0439395001,
   3.0890183964,
   -3.1269667167,
   2.907820637,
   -3.0958347762,
   -2.9829619746,
   3.0200218033,
   -3.1324624694,
   2.977642672,
   -3.0900812893,
   -3.1391348749,
   -3.0682941483,
   2.7710728049,
   -2.9543581746,
   3.1311582726,
   3.1178998287,
   -3.1335209086,
   2.9128857683,
   3.1348192809,
   -3.1236194984,
   3.1066725394,
   3.1365968125,
   3.1315349323,
   -3.041385098,
   3.113738205,
   -3.1190707469,
   -3.0643202291,
   -3.1263947729,
   -3.1316425488,
   -3.0894909938,
   3.0540503673,
   -2.9795792201,
   3.0914513301,
   -3.1203247817,
   3.1302992431,
   -3.1146312926,
   3.0451456219,
   -3.0998497653,
   -3.071530099,
   3.129567638,
   -2.9884317627,
   -3.004200145,
   -3.1304146206,
   -3.052424019,
   3.103615628,
   -3.0440290803,
   3.1068690036,
   3.1329622761,
   3.1191626173,
   3.0204588513,
   3.1207887381
  ],
  "phi": [
   -2.3328036415,
   -1.062321913,
   -1.867795208,
   -1.0263066875,
   1.3404265129,
   -1.1067289155,
   1.2241199653,
   -2.2739473483,
   -2.8172258261,
   -1.0730969142,
   -1.1889454697,
   -1.1624279673,
   -2.4601709481,
   -1.0643237867,
   -1.4932467683,
   -2.3247941113,
   -0.9613807569,
   -2.0127701708,
   -1.9806598364,
   -1.6363052478,
   -2.1821084551,
   -1.5423166492,
   -2.2690774684,
   -1.6722181009,
   -2.9094856536,
   -1.5631588164,
   -1.1342773936,
   -1.5782950039,
   -1.8935931219,
   -0.9005875381,
   -1.6550792266,
   -1.484121514,
   -1.221297866,
   -2.0173924886,
   -2.2703287271,
   -1.4437178664,
   -0.959590452,
   -1.1868518509,
   1.8618896012,
   -1.9301388629,
   -1.3220677589,
   -2.6369401517,
   -2.7052542014,
   -2.0078731272,
   -1.5295513209,
   -0.9772054286,
   -1.1342679445,
   1.9649491211,
   -1.2270096321,
   -1.6956050983,
   -1.7007897384,
   -1.7388579522,
   -1.7887350363,
   -1.5676564049,
   -1.2211814472,
   -1.0389567066,
   -0.9655061449,
   -1.1516050261,
   -0.9643798586,
   -1.5249746469,
   -1.085559211,
   -2.7051077055,
   -1.7458728126,
   -1.1153293468,
   -1.0593109724,
   -1.2163121269,
   -1.130789062,
   -1.1144390702,
   -2.4317591888,
   -1.3132160264,
   -1.3550072374,
   -1.8965162383,
   -1.8355125827,
   -1.7377704513,
   -1.2732093281,
   -2.4470046927,
   -1.1962595434,
   -1.0852903108,
   -2.4503918852,
   -2.6486603771,
   -2.1972164844,
   -2.8115154516,
   -1.1630921714,
   -0.7797329264,
   -1.4200867628,
   -1.4474144111,
   -0.8950528699,
   -1.8386024566,
   -2.1906399519,
   -2.9353076283,
   -1.1450169039,
   -1.1367448442,
   -1.354556407,
   -1.6315753974,
   -1.5217070772,
   -1.6418506448,
   -1.7393730628,
   0.6466273468,
   -1.8523791086,
   -1.2738152342,
   -2.1918341177,
   -1.7939970796,
   -2.3279291359,
   0.8944494697,
   -0.9348497407,
   -0.9786943042,
   -1.2026711663,
   -1.7223592301,
   -2.1580847782,
   -2.906033097,
   -2.7829567109,
   -0.9426882578,
   1.1074291356,
   -1.808169318,
   -1.8591273369,
   -2.0580646511,
   -1.6661252036,
   -0.9295474586,
   -1.0579324037
  ],
  "psi": [
   2.2418165506,
   2.5024395501,
   -0.4074584437,
   2.2135537367,
   -0.7448988468,
   0.1888706247,
   -0.4676819061,
   0.1554987002,
   2.4379466761,
   1.6187320917,
   -0.3149378247,
   2.6962016026,
   -0.5069008566,
   1.9998992678,
   -0.6779033532,
   0.0745159336,
   2.3612119839,
   2.2523575088,
   2.2447774295,
   2.1938147008,
   2.0080884283,
   2.1815557634,
   2.4277157985,
   2.7926838284,
   -0.4369953589,
   2.7038096573,
   -0.2960973398,
   -0.4092102322,
   0.0044261921,
   2.70601083,
   2.5304261722,
   0.0177797066,
   0.086781959,
   2.7916327522,
   2.7582224491,
   2.3626922454,
   2.8558004645,
   -0.5436673719,
   -0.4993541622,
   0.5824346518,
   2.2614390124,
   2.4653835631,
   2.8663057663,
   2.5809707779,
   2.2180169349,
   2.8795693923,
   -0.5201145991,
   -0.4598181281,
   -0.1363394181,
   2.2692254606,
   2.0197693859,
   2.1368099063,
   2.1931987182,
   1.85979622,
   2.0065540152,
   1.9677689654,
   -0.5380148514,
   -0.8332427291,
   -0.6674514328,
   2.4351108797,
   2.056528331,
   -0.7753748998,
   2.7150888058,
   2.3541489533,
   2.8674762293,
   -0.6024740425,
   -0.5881518811,
   -0.8297052311,
   -0.7107286912,
   2.2180019108,
   2.7468942879,
   2.6233680459,
   2.3698012732,
   0.0505424531,
   2.5877648092,
   2.6139741186,
   0.9573054619,
   2.0952422064,
   2.158308589,
   2.6789409853,
   2.4332826648,
   2.2690421639,
   2.945382481,
   -0.1543210224,
   -1.0575906321,
   2.1728728249,
   -0.5768485808,
   2.5904120024,
   1.1264835314,
   1.8323661434,
   -3.1023903397,
   -0.3489066201,
   -0.4155286547,
   2.7357572667,
   -0.6430190952,
   2.6866485444,
   2.0744562407,
   -0.2092148026,
   -2.1612995096,
   0.4213675452,
   -0.6081125868,
   1.290861831,
   -0.1277440231,
   0.7639169618,
   0.818906229,
   -0.8810422919,
   -0.8449910753,
   -0.6883682433,
   1.8250013989,
   1.9965355721,
   2.8872921475,
   2.6950413587,
   2.1752920462,
   0.3704652505,
   -0.0836588737,
   2.7297720024,
   2.7084669684,
   2.2703834782,
   -0.8839511527
  ]
 },
 "5p4EBP2_conformer_198": {
  "omega": [
   -3.0935150697,
   -3.0723176501,
   -3.1147608688,
   3.0782269808,
   3.0701700541,
   -3.1001784708,
   -3.1111314886,
   3.1401207127,
   -3.1242823452,
   -3.1264609353,
   -3.1260416343,
   3.1341276615,
   3.1024631888,
   -3.1200760028,
   -3.0612453142,
   -3.0356750404,
   3.0877416647,
   -3.0779577787,
   3.1391753758,
   3.1332504656,
   3.0918930806,
   3.0895742951,
   3.1278621727,
   3.135605184,
   -3.1410251673,
   3.0667149511,
   3.0367078728,
   -3.1327691536,
   3.1224950991,
   -3.0975100305,
   2.9581324163,
   0.0845689172,
   3.0276780752,
   3.1224058402,
   -3.0788399047,
   3.0245935589,
   -3.0980869071,
   3.1168855058,
   3.0655039702,
   -3.124197314,
   -3.1250848212,
   3.0556156722,
   3.0697597014,
   -3.1261403279,
   -3.0902941227,
   -3.0738901992,
   -3.139563818,
   3.0893243426,
   -3.1370154992,
   3.1131092634,
   -3.0868898183,
   3.077523466,
   -3.0128696842,
   3.1103411563,
   -3.0717088147,
   3.0540245374,
   -3.1021552666,
   3.0477029139,
   -3.1331648915,
   3.1048624548,
   3.0878668268,
   -3.0201433728,
   -2.8935517505,
   2.9827927269,
   3.0611354107,
   3.0482306227,
   -3.1201832435,
   -3.0989729372,
   3.0654638612,
   -3.1030519533,
   3.0720759501,
   2.9075968454,
   -3.0969630154,
   -2.9826712298,
   3.0197638788,
   3.0348506793,
   3.0901367742,
   -3.1274818652,
   -3.001118833,
   3.1009093975,
   -3.0670099353,
   3.1375028107,
   -0.0016729635,
   3.1291165839,
   3.1320267581,
   3.1301757444,
   3.0511291734,
   -3.0738733471,
   -3.0998476361,
   -3.0790797156,
   3.1099824503,
   -3.0521783624,
   3.0999305445,
   3.1064430712,
   3.1047810348,
   3.1411064726,
   -3.0371284326,
   2.9238666556,
   -3.0111229401,
   2.9833116718,
   -3.0745651635,
   -3.0507742861,
   -2.9691320466,
   -3.0905046243,
   -3.0710099311,
   -3.0056567531,
   -3.1146177693,
   -3.1402447246,
   3.1273646822,
   3.1152683653,
   -3.0532472064,
   2.8735728047,
   -3.1199979231,
   3.1101759458,
   3.1053782416,
   3.1030650953,
   3.0706493226,
   2.921694682,
   -3.0703519121
  ],
  "phi": [
   -1.024849583,
   -1.7126551828,
   -1.1649194479,
   -1.4211489629,
   1.7444994666,
   -1.3245598683,
   -1.4293719169,
   -1.6830876467,
   0.827225287,
   -1.0566408708,
   -2.2108154819,
   -1.9029824443,
   -2.8561471438,
   -1.9835067797,
   -1.5107182281,
   -1.4237321528,
   -1.0010930102,
   -2.0846061935,
   -2.1798478718,
   -1.9487476921,
   -2.2083351799,
   -1.6355963062,
   -2.2702914245,
   -1.4434155527,
   -2.8638196583,
   -1.0987774221,
   -1.1305164553,
   -1.6676442209,
   -1.8463240469,
   -1.0459502833,
   -1.2116743232,
   -1.6161590278,
   -2.638142227,
   -2.2654852849,
   -2.4096313354,
   -1.7460383981,
   -0.9594464481,
   -1.1806795723,
   1.9994765096,
   -1.1792832682,
   -1.5761741967,
   -2.7457867507,
   -2.7043644382,
   -2.0107389829,
   -1.5610900806,
   -0.9887546741,
   -1.1355048726,
   1.9627736372,
   -1.1681000931,
   -1.6976727763,
   -1.7382776268,
   -1.6630319434,
   -1.8559021425,
   -1.4657601897,
   -1.3963472854,
   -0.8714773092,
   -0.9594387289,
   -1.0536838285,
   -1.2305942193,
   -1.140970532,
   -1.1263785808,
   -1.2784747892,
   -2.0443658414,
   -1.177834099,
   -0.8872737935,
   -1.7752048144,
   -1.1556884153,
   -1.5159384991,
   -1.3563561869,
   -1.1721068949,
   -1.1156173555,
   -1.8969471296,
   -1.8337513282,
   -1.7381717837,
   -1.2720497063,
   0.997002682,
   -1.4487864265,
   -1.0871479334,
   1.5212923083,
   -2.3131301558,
   -1.6708905056,
   -2.5188530534,
   -1.5234657128,
   -1.2124917028,
   -2.3727887434,
   -2.2173686541,
   -1.4321663696,
   -2.6556813655,
   -1.4497197391,
   -2.7376710851,
   -1.0218729582,
   -1.1582496287,
   -1.0917451323,
   -1.1103178934,
   -0.9703609679,
   -1.2798073318,
   -1.6731413429,
   -1.5249524534,
   -1.4476000291,
   0.9883294217,
   1.0284473262,
   -1.4256475561,
   -1.5576446298,
   -1.4669081106,
   -1.003210871,
   -1.2777072057,
   2.0958478915,
   3.0950549018,
   -1.8061777138,
   1.5963807159,
   -1.5672218324,
   -1.0894198617,
   -0.724128697,
   1.2576568215,
   -1.5380741294,
   -2.3481093587,
   -1.3129394846,
   -1.7850786656,
   -2.1204012178
  ],
  "psi": [
   -0.673265769,
   -0.59141359,
   0.1110001065,
   2.5004967427,
   -0.0971840369,
   0.1846034544,
   -0.2591567186,
   3.0578935884,
   2.084823558,
   0.8592030545,
   2.4256004383,
   2.250398541,
   2.6909530949,
   2.6294740769,
   2.7752441776,
   -0.1149692539,
   2.2780449922,
   2.4289756474,
   2.321196661,
   2.4705505857,
   2.0822007792,
   2.3539136888,
   2.3572126322,
   2.8053593543,
   -0.6970032508,
   2.8291702783,
   -0.5586127944,
   -0.4303956498,
   0.0991705762,
   1.943398494,
   2.4990476441,
   2.687255104,
   2.5323424113,
   2.8804462973,
   2.9863405645,
   2.622120647,
   2.8846154636,
   -0.5484288705,
   -0.4816840274,
   -0.1635532344,
   2.3563888363,
   2.6489773589,
   2.705535846,
   2.5333468065,
   2.2540875077,
   2.8748894781,
   -0.5168394066,
   -0.4437645132,
   -0.1689440289,
   2.2780462654,
   1.9733458769,
   2.0351677027,
   2.2512548653,
   1.9617245299,
   1.9373389189,
   2.2539224195,
   -0.6991322416,
   -0.8249738837,
   -0.6996085308,
   -0.5298870795,
   -0.7782732662,
   -0.8556944513,
   -0.4719287493,
   -0.0559810672,
   2.5745745712,
   -0.770959594,
   2.284897609,
   -0.597406556,
   -0.0675841317,
   2.115396283,
   2.7659392935,
   2.5861816249,
   2.3692820903,
   0.0496364092,
   2.5878069246,
   2.6151240797,
   0.942689488,
   2.5508498182,
   2.4701314599,
   0.3336721248,
   2.6237033967,
   2.8298139112,
   2.4485772686,
   -3.1221343607,
   -0.7001160857,
   2.5163254697,
   1.8843281172,
   -0.4520122961,
   2.2511344462,
   2.502201174,
   2.8328360289,
   -0.7133342592,
   -0.6503304854,
   -0.6718486918,
   -0.8487549887,
   -0.6231353113,
   -0.3044816252,
   -0.4584045302,
   1.808436387,
   -0.0655123824,
   0.5671941063,
   0.3882596706,
   2.5061964262,
   -0.5083822851,
   -2.9746087304,
   2.3604922289,
   2.5001164757,
   -0.3149686653,
   3.0786150011,
   2.3425769022,
   -3.0252808648,
   -0.1893475365,
   1.6873188218,
   -0.3195452207,
   0.8811957842,
   2.1999465277,
   2.763691458,
   2.4909576349,
   2.168877755
  ]
 },
 "5p4EBP2_conformer_199": {
  "omega": [
   3.0834634816,
   3.051390482,
   3.1337710778,
   3.0838434482,
   3.1320883508,
   -3.0241916476,
   -3.1000625599,
   3.0155741058,
   3.0631853023,
   3.000760108,
   3.1163531135,
   -3.1227295715,
   3.1000998105,
   3.0569227317,
   -2.9144807838,
   -2.9985543053,
   3.1121908584,
   3.1301877757,
   3.1160004968,
   -3.0690222692,
   3.0585328613,
   3.1172242025,
   -3.103919914,
   -3.0541389305,
   3.1002608907,
   -3.048149694,
   3.09105311,
   -3.139695515,
   3.119587196,
   3.080419919,
   -2.9649663302,
   3.0124645238,
   2.9882081785,
   -3.0833090624,
   -3.1068343631,
   3.1373715278,
   -3.1105398633,
   3.1351534513,
   3.0749747646,
   3.0955512561,
   3.1139656956,
   3.0370214497,
   3.0802338366,
   3.1233600305,
   -3.0837459545,
   -3.083167905,
   -3.1355719327,
   3.087497998,
   3.1299161939,
   3.1166330235,
   3.0754756488,
   3.1364020847,
   -3.0493979797,
   -3.1211750888,
   3.1400611987,
   3.0649142098,
   3.1292055451,
   -3.128605972,
   -3.0987800233,
   3.0501919416,
   3.0881623391,
   -3.0202622094,
   -2.8939890384,
   2.9836208541,
   3.0592114797,
   3.0866303085,
   3.1399225035,
   3.0513683127,
   3.1327440457,
   3.1231479833,
   3.1130082308,
   2.9363424319,
   -2.9114525607,
   -2.9571876681,
   3.0824718131,
   2.9189494331,
   -3.0426419218,
   3.1265784377,
   2.9982023696,
   3.0999075991,
   3.0633351717,
   3.090728572,
   3.1010993033,
   3.067519521,
   3.0843082167,
   3.0694259827,
   -3.0687439613,
   3.0964127256,
   3.0219057536,
   -3.1054149284,
   3.1197282286,
   3.0547756159,
   2.9450713621,
   -3.1001686606,
   -3.0841994524,
   2.9838164199,
   -3.1271925517,
   3.1304958254,
   3.1361469098,
   3.1251976668,
   -3.0585339476,
   -3.0870645274,
   -2.9321546512,
   3.1391060292,
   3.120762186,
   -3.1369513364,
   -3.1175424137,
   -3.0998156855,
   -3.1345763292,
   -3.1266931904,
   -3.1396497539,
   2.9495729121,
   3.1107022044,
   3.1163774001,
   3.0993805155,
   2.9926588598,
   3.011987594,
   3.1236202953,
   3.0495295882
  ],
  "phi": [
   -2.3340539253,
   -1.061806906,
   -1.8671031998,
   -1.0237278674,
   1.1933939936,
   -1.36804566,
   3.1255131418,
   -0.9460206627,
   -2.2256711016,
   -1.1368286645,
   -1.5082124229,
   -2.5629825852,
   -1.1741260094,
   -1.0869328104,
   -1.5167273229,
   -2.0545348307,
   -1.0280332726,
   -2.3552890437,
   -2.2903348629,
   -2.0095127425,
   -2.1816284286,
   -1.7068429344,
   -2.1123068843,
   -1.2351583223,
   -2.6428604428,
   -1.2253288914,
   -1.1343239902,
   -1.489055117,
   -1.4986612999,
   -0.8903559331,
   -1.6325105649,
   -1.4797058803,
   -1.2422002274,
   -2.0054240674,
   -2.059786428,
   -1.4299657053,
   -0.960394781,
   -1.189613537,
   1.8542561563,
   -2.0536445758,
   -1.3098586535,
   -2.6467048142,
   -2.6990672598,
   -1.9375174766,
   -1.4836922666,
   -0.9900132692,
   -1.1347000782,
   1.8915841763,
   -1.6561891583,
   -1.5643556094,
   -2.0085648271,
   -1.658670027,
   -2.0070224609,
   -1.3811518754,
   -1.0680076382,
   -0.9590258455,
   1.4257479969,
   -0.9506048392,
   1.3310949444,
   -1.116363647,
   -1.1291954598,
   -1.2785150528,
   -2.0421253291,
   -1.1772093878,
   -0.8855328683,
   -2.5081014748,
   -2.1568821706,
   -1.3807289253,
   -1.8231285323,
   -1.2635957536,
   -1.2264838717,
   -2.6369034337,
   -1.9090615048,
   -1.2425511938,
   -1.1344562183,
   -2.2962886262,
   -2.0104555343,
   -1.4384545409,
   -1.8375079943,
   -1.9986649679,
   -1.9603445036,
   -1.4293309445,
   -0.9620365205,
   -1.3242705187,
   -1.0593753386,
   -1.0698913613,
   -1.0959619055,
   -1.1241345067,
   -0.901134295,
   -1.1573053683,
   -1.4641542048,
   -2.0492831159,
   -0.9452345,
   -2.3036241003,
   -2.3744501438,
   -1.1197658415,
   -1.0265356543,
   -1.0155224579,
   -1.207283908,
   -1.0683989357,
   -2.8097027719,
   -1.67180009,
   -2.3292467825,
   -1.2961758505,
   -1.0370187037,
   -0.9851382267,
   -1.3000853531,
   -1.5680128493,
   -1.7517691704,
   -1.3413658677,
   -1.2671783501,
   -1.3938020507,
   -1.0530803642,
   -1.0815206642,
   -1.076844991,
   -2.4672623204,
   -1.815314943,
   -1.46332842,
   -2.0843011425
  ],
  "psi": [
   2.2422122245,
   2.5023086563,
   -0.4076719074,
   2.2118243802,
   -0.747388956,
   -2.6736441179,
   2.543119911,
   -1.8041017552,
   -0.7160927567,
   2.6928438437,
   2.6648300334,
   -0.0237213087,
   2.8093223804,
   2.4165487167,
   -0.714830624,
   -0.3853214755,
   1.8808917674,
   2.3819143847,
   2.3324691348,
   2.5265653637,
   2.2163751129,
   2.7574092342,
   2.3571422604,
   2.2128882209,
   -0.5237672317,
   1.6575475797,
   -0.2644282736,
   -0.3624552093,
   -0.0898243588,
   2.7198486167,
   2.5323364783,
   0.0062355866,
   0.0837904243,
   2.8149852367,
   2.5512328682,
   2.3591774821,
   2.8445756446,
   -0.5386574555,
   -0.5004596362,
   0.6547981984,
   2.2356045204,
   2.5071360745,
   2.8797664715,
   2.443037867,
   2.2441194907,
   2.8613820469,
   -0.4995261172,
   -0.4556463743,
   0.193944253,
   2.2005902954,
   2.2695085991,
   2.0936140307,
   2.3927801787,
   1.6571435457,
   1.9408823668,
   2.1809472841,
   -0.7157478405,
   -0.1274878643,
   2.2949662047,
   0.0355549267,
   -0.6531946457,
   -0.8548142114,
   -0.4736174666,
   -0.0568570211,
   2.5744224208,
   -0.7710328701,
   2.8632868499,
   2.3989485372,
   -1.0959405941,
   2.5927606126,
   2.584633302,
   2.6278528639,
   1.4925879529,
   -0.1861957146,
   2.5212716799,
   2.717797956,
   1.8673789072,
   1.9950191568,
   2.9324945827,
   2.3183827182,
   2.2040199269,
   2.2581795217,
   2.8816321159,
   -0.3944888658,
   -0.7422093848,
   -0.7165513783,
   -0.8447895957,
   -0.6593782362,
   -0.3930975759,
   2.0060482683,
   -0.2164034721,
   0.0221129464,
   2.2802729701,
   2.3080513406,
   2.0518064343,
   2.7883065215,
   2.3745291372,
   -0.7497201829,
   -0.7719826687,
   -0.7471505767,
   -0.6766216487,
   1.8479268972,
   0.1971440472,
   -0.6034638636,
   2.5648501288,
   -0.7117329005,
   -0.8991348973,
   -0.5331468726,
   -0.2236888883,
   2.2804764431,
   2.8589535798,
   -0.3094500352,
   0.1184750099,
   -0.7395865535,
   -0.7685352032,
   -0.8562612461,
   2.7746957788,
   2.2874648791,
   -3.1027384394
  ]
 },
 "5p4EBP2_conformer_2": {
  "omega": [
   3.1183235168,
   3.120344065,
   -3.1369115455,
   3.006299017,
   3.0062004573,
   3.1399587691,
   3.10800021,
   -3.1194667957,
   -3.1199042437,
   -3.0987729469,
   3.0886035998,
   -3.136513986,
   3.1357729304,
   -3.1310460459,
   3.122035102,
   3.1349921899,
   3.1079092322,
   3.0956265346,
   -3.133433277,
   3.1301461231,
   3.1414826894,
   3.066975823,
   -3.0679443253,
   3.1373185949,
   -3.1111034639,
   3.082339701,
   3.0666597528,
   -3.1120460097,
   -3.1345206334,
   2.9768281018,
   -2.9931765883,
   -3.0991212156,
   3.0104663173,
   -3.0963314673,
   3.0018544864,
   3.0388465329,
   -3.1064176593,
   3.0775865313,
   3.0543331428,
   3.0942153898,
   -3.1047404787,
   2.9536837558,
   3.0298840269,
   3.138489823,
   -3.0924410008,
   -3.0859342681,
   3.1390415842,
   3.082686826,
   -3.1392806054,
   3.0815181846,
   3.1365241026,
   3.0670496467,
   -2.9639372102,
   3.0231842132,
   -3.0543475437,
   3.0491660066,
   -3.1091657666,
   -3.1270790698,
   -3.0967739577,
   3.0501642656,
   3.034275593,
   -3.0674456158,
   2.9956661087,
   2.8293523422,
   -3.073752219,
   3.1286810634,
   -3.12232041,
   -3.0992899787,
   3.0644480357,
   -3.1025663192,
   3.0735537631,
   -3.1295166299,
   3.0239120406,
   3.1405004603,
   -3.1371409698,
   -3.1306396125,
   -3.1141458135,
   3.1352175003,
   3.1258369359,
   -3.0680753896,
   2.7722120515,
   -2.9536852463,
   3.1311301247,
   -3.042559422,
   3.1332392491,
   3.0045819912,
   3.0935798404,
   3.1111563229,
   -3.0857073266,
   -3.0728794436,
   -3.0788411369,
   3.1187500779,
   -3.1113608888,
   3.0754081205,
   -3.1338946846,
   -3.1305391871,
   -3.1392503837,
   -3.1076908614,
   -3.0101894605,
   3.075173228,
   3.1295509152,
   -3.0507410775,
   -2.9702346297,
   -3.0915071429,
   -3.0692730066,
   3.11572459,
   -3.1073793151,
   3.0631340097,
   -3.1173249719,
   -2.9835195247,
   3.0241246979,
   -3.0903059904,
   -3.0445776429,
   3.0471834972,
   3.1280198572,
   -3.1268870177,
   -3.1373117965,
   -3.0868528529,
   -3.133721783
  ],
  "phi": [
   -1.2902059884,
   -1.0802642496,
   1.2557728313,
   -1.4365617625,
   -2.9192493438,
   -1.0455565563,
   1.3663874234,
   -2.352431209,
   -1.1326575516,
   -1.0426054298,
   -1.0835639008,
   -0.9981063888,
   -1.0589787287,
   -1.1747037812,
   -0.6795975719,
   -1.4572207438,
   -1.3052663723,
   -2.2512290421,
   -2.2710183501,
   -2.194805388,
   -2.267041933,
   -1.4971423359,
   -2.3558067035,
   -1.5094632694,
   -2.8217428572,
   -1.1510042321,
   -1.1041987373,
   -1.5147082417,
   -1.6242032107,
   -0.9231741089,
   -0.7566601089,
   -1.3039370955,
   -2.4446380653,
   -2.4166328754,
   -2.1230383145,
   -1.4825035884,
   -0.9250834247,
   -1.2615748206,
   1.9503796754,
   -1.7803868155,
   -1.2216191245,
   -2.7341401296,
   -2.6275078448,
   -1.8956387771,
   -1.4831880188,
   -0.9759655079,
   -1.1350330713,
   1.962825389,
   -1.2862890253,
   -1.6109235593,
   -1.714464446,
   -1.5962258641,
   -1.816815898,
   -1.7588470495,
   -1.3930054634,
   -0.8405710112,
   1.4264178863,
   -0.9539014347,
   1.3298427358,
   -1.11851409,
   -2.0737320272,
   -1.0311680756,
   0.9929878462,
   -1.3379025853,
   -1.1551902423,
   -1.2923206473,
   -1.1543541744,
   -1.5164758495,
   -1.3587474032,
   -1.1709366639,
   -1.1186341196,
   -1.7661363005,
   1.0294780603,
   -1.5289981907,
   -1.3993684339,
   -1.4040254593,
   -2.0158897282,
   -1.4614607726,
   -3.0422012088,
   -2.6487960707,
   -2.197204273,
   -2.8121564791,
   -1.1617540719,
   -1.1010383063,
   -1.2561512764,
   -1.0026690841,
   -1.0283951366,
   -1.0780191256,
   -1.3071119013,
   -1.5773942709,
   1.1739526547,
   -1.7801501292,
   -1.7712765224,
   -1.3364715294,
   -2.5929924902,
   -2.5190243718,
   -1.0771081051,
   -1.4715175677,
   -1.1677236206,
   -0.9569456325,
   -1.2312297892,
   -1.4267816367,
   -1.5561870006,
   -1.4669284492,
   -1.005474212,
   -1.0293158929,
   -1.2262147561,
   -1.0357910977,
   -1.0869853925,
   -1.320583321,
   -2.6614468164,
   -1.131215423,
   -0.9843564884,
   -0.9729591024,
   -1.1646230633,
   -0.9995303371,
   -1.13741511,
   -1.2108411905,
   -1.2048431084
  ],
  "psi": [
   2.1139705001,
   2.9698121698,
   -0.6669580314,
   0.1019116916,
   2.5425868224,
   -2.8656813002,
   2.3755133164,
   -2.7714983619,
   1.132025043,
   2.6489371558,
   2.3725485984,
   2.9023456885,
   -0.7053657881,
   -0.7392556131,
   -0.6356255113,
   2.2344259177,
   2.3160809877,
   1.3671593015,
   2.4342396607,
   2.8207988549,
   2.1645979133,
   2.2663794548,
   2.3974198935,
   2.8806216645,
   -0.6971096308,
   2.8281455343,
   -0.3933572444,
   -0.3604056237,
   -0.0882070677,
   2.4686231018,
   2.4612906809,
   -0.7202497109,
   1.388890843,
   2.8815151076,
   2.9556055314,
   2.6629922092,
   2.8812636533,
   -0.551849322,
   -0.5762552761,
   0.5759826002,
   2.3238976634,
   2.4863243628,
   2.7930415759,
   2.4428591902,
   2.1833705983,
   2.8774445415,
   -0.5140500751,
   -0.457113822,
   -0.0993210512,
   2.1816614794,
   1.9598737128,
   1.9939314436,
   2.2591209037,
   2.3054243828,
   1.8324637256,
   2.289797414,
   -0.6944925817,
   -0.1270900982,
   2.2960067782,
   0.0384657109,
   -0.6526791851,
   1.8450506014,
   2.2118908129,
   0.5448527855,
   2.2516106454,
   2.4389888953,
   2.2067153748,
   -0.5994022522,
   -0.0644041049,
   2.1155411182,
   2.7653044945,
   2.5870059668,
   -0.2155434296,
   0.3559175648,
   2.2024567796,
   -2.9955790423,
   -0.8270504411,
   2.1619313018,
   2.7843552447,
   2.8640606326,
   2.4331590922,
   2.2685802731,
   2.9446876582,
   -0.1549676265,
   -0.3622963715,
   -0.5670607838,
   -0.8763392526,
   -0.7373461995,
   -0.7563406797,
   -0.7705724419,
   -0.3082744283,
   0.3673506515,
   2.3212824187,
   2.399425714,
   2.0603486038,
   0.1203066693,
   1.7440832447,
   2.3807869412,
   2.9922764417,
   -0.6794816611,
   -0.8506918156,
   -0.6124269327,
   2.5057038466,
   -0.5072030437,
   -2.973402757,
   2.3595647849,
   -0.8339660518,
   -0.7912241759,
   -0.657169384,
   -0.567803639,
   2.8518982864,
   -3.0978718535,
   2.2490555743,
   -0.7266902345,
   -0.7993134971,
   -0.6877905252,
   -0.7629321889,
   -0.8145738637,
   -0.6863273887
  ]
 },
 "5p4EBP2_conformer_20": {
  "omega": [
   -3.0506617702,
   -3.0251978674,
   3.0836459285,
   -3.0961367664,
   3.0389102747,
   3.0515350316,
   -3.0472335551,
   3.1269013198,
   -3.0962609239,
   -3.1039377975,
   3.0624067247,
   3.1299780525,
   3.0562673271,
   3.0623676508,
   -3.1261017362,
   3.0639239,
   3.0458046956,
   3.1300456015,
   3.1052516232,
   -3.1220345409,
   3.084899698,
   3.0694164632,
   -3.1278888614,
   -3.1117906657,
   -3.0787558264,
   -3.1031362723,
   3.1231076837,
   -3.1273929138,
   3.0989957758,
   3.0573006267,
   -2.9985777509,
   2.9835607408,
   3.0156996949,
   3.0760419446,
   -3.1198104708,
   3.0164017234,
   -3.104284931,
   3.114867393,
   3.0680458495,
   3.1137746067,
   -3.1116787199,
   2.9901348196,
   3.0963604105,
   3.1408695467,
   -3.1280775931,
   -3.0847254962,
   -3.1360094426,
   3.0952582477,
   -3.1393039092,
   3.0718264876,
   -3.1403560444,
   3.119755986,
   -3.0299762742,
   -3.0481798042,
   3.1250680222,
   3.1413699824,
   -3.0857900179,
   -2.9915344374,
   3.0774225863,
   2.7700521975,
   -3.0135332541,
   3.1000943585,
   -3.0406774542,
   -2.798161614,
   2.968792906,
   2.9596038987,
   3.0895237658,
   2.9333844027,
   -3.1393231914,
   -3.1021501236,
   3.0736177818,
   -3.062057565,
   3.0027025213,
   3.0424529698,
   3.125859622,
   3.0886479395,
   3.1235776801,
   -3.1356139973,
   3.1264183203,
   3.1317741387,
   -3.1288842564,
   3.131370445,
   3.0622970483,
   3.1294010963,
   -3.060482675,
   3.0827897309,
   -3.075000933,
   3.1391879454,
   3.1351534197,
   -3.064452038,
   -3.10237784,
   3.0740003451,
   3.1167945195,
   -3.0821246192,
   -3.1188275267,
   3.1331185419,
   3.1151120333,
   3.1057577875,
   -3.1317354982,
   -3.1266567341,
   -3.0581399504,
   -3.0868280927,
   -2.9322991582,
   3.1406244355,
   3.1376624334,
   -3.1048950503,
   3.1373376099,
   3.1387215865,
   -3.1221577336,
   3.1318860828,
   -2.9105925721,
   -3.1187578763,
   -3.1006560508,
   -3.1370386412,
   3.1087122365,
   -3.0373898949,
   3.0944522559,
   3.1225910536,
   3.0952599584
  ],
  "phi": [
   -1.6874775053,
   -2.5524320043,
   -2.4407666077,
   -0.8498603184,
   1.3795799432,
   -1.2573453772,
   2.3096028324,
   -1.2744420196,
   -2.4251456516,
   -1.4369010537,
   -1.7092005429,
   -2.6643294736,
   -1.5944581367,
   0.9866886859,
   -1.3035991447,
   -2.2156253144,
   -0.9319501072,
   -2.2175090982,
   -1.9983200765,
   -1.6592537766,
   -2.1811202703,
   -1.5376808651,
   -2.2541877159,
   -1.7858126133,
   -2.6905342937,
   -1.1705197202,
   -1.1343819431,
   -1.5085752319,
   -1.6360163861,
   -0.876556548,
   -1.6278386298,
   -1.5139097231,
   -1.2466923135,
   -1.8697372085,
   -2.1998852297,
   -1.6024987989,
   -0.9510142062,
   -1.2248785933,
   1.8795614821,
   -1.8203895353,
   -1.3669670011,
   -2.7040559268,
   -2.4805701138,
   -2.3558010983,
   -1.578977276,
   -0.9775051509,
   -1.1382337822,
   1.982263808,
   -1.178362874,
   -1.6565311755,
   -1.7879307474,
   -1.6773088058,
   -1.849144076,
   -1.4486396299,
   -1.220652218,
   -1.0834668878,
   -1.4915170607,
   -2.1318493297,
   -0.8675886227,
   -1.138470467,
   -2.1617461327,
   -1.0554005769,
   -1.7573432978,
   -1.895617729,
   -1.0487144004,
   -1.8655665547,
   -2.3442677237,
   -1.4736009458,
   -1.7528207302,
   -1.3295398484,
   -1.2442902471,
   -2.3375248134,
   -1.1749591758,
   -2.0511025695,
   -0.9878338329,
   0.960904493,
   -1.7196602988,
   -1.16765563,
   -2.5457229665,
   -1.1754325309,
   -1.3756789741,
   -1.3543256636,
   -1.1600456436,
   -1.2684429466,
   -2.0135551723,
   -2.4114217046,
   -1.0354670456,
   -1.1555018365,
   -1.7193080837,
   -1.336764856,
   -1.0559434503,
   -1.0482241887,
   -0.9828016023,
   -1.1543543511,
   -1.0936877132,
   -1.038312007,
   -1.1079275824,
   -1.2324772153,
   -1.1458439791,
   -1.1734416016,
   -2.8091207223,
   -1.6725339824,
   -2.3285456899,
   -1.2967713164,
   -0.9677580852,
   -1.0021517633,
   -1.8127599539,
   -2.5164770005,
   -0.974782507,
   1.7565393799,
   -1.8499051573,
   -1.0434678091,
   -0.9748646645,
   -1.2136299199,
   -1.0017059598,
   -2.6401811514,
   -2.0081372388,
   -1.479383883,
   -1.4220661209
  ],
  "psi": [
   2.1396311365,
   -0.80144696,
   -2.4977730872,
   2.7368662513,
   2.2304706404,
   -0.1642837365,
   1.8007537436,
   -0.3617801828,
   2.6652496686,
   1.2151654755,
   2.7281445999,
   2.3521187179,
   2.3064613472,
   2.513177448,
   0.7418511033,
   2.8032072974,
   2.7044372139,
   2.1982268322,
   2.2693441362,
   2.2377807017,
   2.0076515691,
   2.1807844185,
   2.4512667014,
   2.7929063751,
   -0.4699260557,
   2.0414944049,
   -0.3974708996,
   -0.3859761875,
   -0.0968234208,
   2.5543711299,
   2.5222520294,
   0.0481890634,
   0.0717850334,
   2.8204607977,
   2.7276176693,
   2.6167982641,
   2.879996902,
   -0.5235254903,
   -0.5105016945,
   0.518075241,
   2.2973085926,
   2.5874777608,
   2.7067257627,
   2.9889454792,
   2.2700619596,
   2.8708243875,
   -0.5199741965,
   -0.4533070063,
   -0.2389467281,
   2.2679500114,
   2.1847386618,
   2.1074811152,
   2.2137455234,
   1.7509336891,
   1.9143283698,
   1.7871050667,
   -0.8852452845,
   2.2494195664,
   2.4750190418,
   2.2525667784,
   -0.2703571134,
   0.1308270297,
   -0.5406273137,
   0.0067642546,
   2.5130154011,
   -0.3430739424,
   2.3151704798,
   2.4415657024,
   1.5947617943,
   2.3568189074,
   2.6786743734,
   2.4348981026,
   2.6863201476,
   2.5946078489,
   2.7225365646,
   2.5467779635,
   0.7807774776,
   1.9419164174,
   2.7456607901,
   2.8948742796,
   2.0212581751,
   2.8034393099,
   2.9086469858,
   -0.2702750114,
   2.9088501231,
   2.8581632707,
   2.4351003616,
   -0.5469358378,
   -0.331660484,
   0.1623434885,
   2.7495699233,
   -0.8288383278,
   -0.8308349741,
   -0.7944106677,
   -0.7823089086,
   -0.8519091352,
   -0.734239278,
   -0.6626163066,
   -0.6705480266,
   -0.666704673,
   -0.7867105222,
   1.8483678476,
   0.1967210162,
   -0.6050228903,
   2.5653714284,
   -0.7626989387,
   -0.6943134508,
   0.5937820778,
   -0.6993606756,
   2.2565943957,
   -0.5129969546,
   2.1424789473,
   -0.5918478022,
   -0.782053091,
   -0.6378049702,
   -0.7400667699,
   2.2336612429,
   1.7871098883,
   1.9918930033
  ]
 },
 "5p4EBP2_conformer_200": {
  "omega": [
   -3.0651260872,
   3.0523423267,
   3.0878791826,
   -2.9219483201,
   3.0706138259,
   3.0777101047,
   3.1033645792,
   -3.0481776474,
   3.0117779182,
   -2.7873188987,
   3.1343487014,
   3.1316075628,
   -3.1330555764,
   3.120962106,
   3.0840655802,
   -3.1393404201,
   3.1308408605,
   -3.0881009949,
   3.1160004968,
   -3.0690222692,
   3.0585328613,
   3.1172242025,
   -3.103919914,
   -3.0541389305,
   3.1002608907,
   -3.048149694,
   3.09105311,
   -3.139695515,
   3.119587196,
   3.080419919,
   -2.9649663302,
   3.0124645238,
   2.9882081785,
   -3.0833090624,
   -3.1068343631,
   3.1373715278,
   -3.1105398633,
   3.1351534513,
   3.0749747646,
   3.0955512561,
   3.1139656956,
   3.0370214497,
   3.0802338366,
   3.1233600305,
   -3.0837459545,
   -3.083167905,
   -3.1355719327,
   3.087497998,
   3.1299161939,
   3.1166330235,
   3.0754756488,
   3.1364020847,
   -3.0493979797,
   -3.1211750888,
   3.1400611987,
   3.0649142098,
   3.1291782213,
   -3.1281326284,
   -3.0973407623,
   3.0498699519,
   3.0890416383,
   3.0975249288,
   3.1222975541,
   -3.1287797344,
   3.119547178,
   3.0893773818,
   2.7772854354,
   3.051838975,
   3.0998598026,
   3.0854342494,
   -0.0411224842,
   -2.9466308463,
   -3.1393678516,
   -3.0835265731,
   2.9610027925,
   -2.9856133311,
   3.0395755455,
   -3.1116859732,
   -3.1026470061,
   -3.0361815041,
   3.1097942277,
   -3.0347573069,
   -0.1050143932,
   3.1119433824,
   3.0734362181,
   3.1169864052,
   3.0425005588,
   -3.0772471123,
   3.0865731686,
   -2.9794865303,
   2.9417318316,
   -3.0628322651,
   3.0331019795,
   3.0185344363,
   3.1144676574,
   3.112695856,
   -3.0733771051,
   3.0766127284,
   3.010612286,
   -3.0665317097,
   3.1158664781,
   -3.0685282149,
   -2.9017657195,
   -2.9642106305,
   -3.1111409218,
   3.0643695147,
   3.07785888,
   -3.098590153,
   -3.1350851487,
   -3.1278878564,
   -3.139150619,
   3.0801704006,
   -3.119379087,
   -3.1085543633,
   -3.1380745192,
   3.1100574161,
   3.0170472886,
   -3.0923033709,
   -3.0708933301
  ],
  "phi": [
   -1.7707364101,
   -1.1347977526,
   -1.7280559073,
   -1.079408899,
   -1.0570363518,
   -0.9909731272,
   -1.6311519366,
   -1.0689269123,
   -2.5210454496,
   -1.2511525636,
   -1.0571850891,
   -1.176271346,
   -1.1394773001,
   -1.0900530557,
   -1.4629422931,
   -1.0623948061,
   -1.0046225039,
   -2.3552890437,
   -2.2903348629,
   -2.0095127425,
   -2.1816284286,
   -1.7068429344,
   -2.1123068843,
   -1.2351583223,
   -2.6428604428,
   -1.2253288914,
   -1.1343239902,
   -1.489055117,
   -1.4986612999,
   -0.8903559331,
   -1.6325105649,
   -1.4797058803,
   -1.2422002274,
   -2.0054240674,
   -2.059786428,
   -1.4299657053,
   -0.960394781,
   -1.189613537,
   1.8542561563,
   -2.0536445758,
   -1.3098586535,
   -2.6467048142,
   -2.6990672598,
   -1.9375174766,
   -1.4836922666,
   -0.9900132692,
   -1.1347000782,
   1.8915841763,
   -1.6561891583,
   -1.5643556094,
   -2.0085648271,
   -1.658670027,
   -2.0070224609,
   -1.3811518754,
   -1.0680076382,
   -0.9590258455,
   1.4250349627,
   -0.9525910729,
   1.3305946232,
   -1.1165896873,
   -1.0920272077,
   -1.10461209,
   -1.151491572,
   -2.7997472493,
   -1.1686487211,
   -1.6405756285,
   -1.567012839,
   -2.1422001914,
   -2.2101713941,
   -1.4576490114,
   -1.3279658922,
   -1.3017739539,
   -1.0575188549,
   -2.4282916481,
   -0.9849103008,
   -1.3264002875,
   -1.4369698674,
   -1.0274280436,
   1.6186425098,
   -1.6406051614,
   -1.9541307624,
   -2.6214072604,
   -1.0046728476,
   -1.1052738223,
   -2.2027645223,
   -1.7428459023,
   -1.8498598658,
   -1.5144217242,
   -1.2834029004,
   -1.8740247594,
   -1.3956325333,
   -1.3289919336,
   -1.1810117624,
   -0.9578475837,
   -1.1411752026,
   -0.990289313,
   -1.1520926402,
   -1.9274674431,
   -1.8752966136,
   -1.803616339,
   -1.4756549394,
   -1.847968966,
   -1.0799481263,
   -1.927553469,
   -1.1452023095,
   -0.9891270664,
   -1.1208818039,
   -1.5683891892,
   -1.7521946275,
   -1.3392613346,
   -1.2689109056,
   -0.9744119378,
   -1.1832643568,
   -1.2249829515,
   -1.1857773923,
   -1.1739799004,
   -1.227992427,
   0.9533964939,
   -1.0691537802
  ],
  "psi": [
   2.6903475835,
   -0.1424162667,
   2.9893560512,
   0.1952926201,
   2.6294032368,
   -0.4221021315,
   -0.75066207,
   0.3719702497,
   2.5585596097,
   2.7391909113,
   -0.5341758028,
   -0.8201758031,
   -0.6563642573,
   -0.6704698519,
   -0.9302585986,
   -0.0030543597,
   -0.8967101961,
   -0.7329972694,
   2.3324691348,
   2.5265653637,
   2.2163751129,
   2.7574092342,
   2.3571422604,
   2.2128882209,
   -0.5237672317,
   1.6575475797,
   -0.2644282736,
   -0.3624552093,
   -0.0898243588,
   2.7198486167,
   2.5323364783,
   0.0062355866,
   0.0837904243,
   2.8149852367,
   2.5512328682,
   2.3591774821,
   2.8445756446,
   -0.5386574555,
   -0.5004596362,
   0.6547981984,
   2.2356045204,
   2.5071360745,
   2.8797664715,
   2.443037867,
   2.2441194907,
   2.8613820469,
   -0.4995261172,
   -0.4556463743,
   0.193944253,
   2.2005902954,
   2.2695085991,
   2.0936140307,
   2.3927801787,
   1.6571435457,
   1.9408823668,
   2.1809472841,
   -0.7158970008,
   -0.1268375286,
   2.2954762166,
   0.0368591337,
   -0.6541279894,
   -0.6874089379,
   -0.8226035136,
   2.6508153574,
   2.8039965385,
   2.6508148029,
   2.127008672,
   2.7493419109,
   2.3277731342,
   1.9911044549,
   2.5360967824,
   2.1998533767,
   2.8605553603,
   2.5935446668,
   3.0084973946,
   2.6468799809,
   2.1539280165,
   2.2661576201,
   2.332634033,
   -0.2009222421,
   2.0325128126,
   2.2179253822,
   1.945790481,
   2.537274145,
   -0.5992241287,
   2.0561894983,
   2.0854241855,
   1.937174698,
   1.9662843097,
   1.7131244207,
   2.2454962256,
   -0.6677700469,
   -0.3157233715,
   -0.6089972896,
   -0.8503935694,
   -0.7764093228,
   -0.8148700224,
   -0.1500185144,
   0.3143744424,
   2.0675117842,
   2.0027877061,
   2.5017250774,
   1.0624812667,
   -0.4145827567,
   0.1242215382,
   -0.3219959133,
   -0.5303246857,
   -0.5944855666,
   -0.2223749732,
   2.278792039,
   2.8588874038,
   -0.3084869188,
   -0.8677169232,
   -0.6468357408,
   -0.9362624197,
   -0.5662410935,
   -0.598820964,
   -0.3260691637,
   0.8588042083
  ]
 },
 "5p4EBP2_conformer_201": {
  "omega": [
   3.0828396624,
   3.0519459349,
   3.1346352569,
   3.0823365558,
   3.1060848697,
   -3.0868084747,
   3.0915061301,
   -2.9165934587,
   2.9253700186,
   3.0566731197,
   2.9970512332,
   -3.1291416239,
   -3.0727202561,
   3.1194101263,
   3.063517484,
   3.0980032317,
   3.107514737,
   2.9063238091,
   3.1346540463,
   3.1283384548,
   3.1261734923,
   3.0737603697,
   -3.0852381621,
   -3.1111967107,
   -3.1169350968,
   -3.1226882604,
   3.070310358,
   -3.0754452836,
   3.1390878933,
   3.0634400356,
   3.0680049969,
   -3.0918144284,
   3.1032015275,
   3.0750387551,
   -3.1280608523,
   -3.134116422,
   -3.1050169357,
   -3.1331902397,
   3.0853063177,
   3.0599633136,
   -3.1268002459,
   3.0916947573,
   3.0002367555,
   3.1144853114,
   -3.1171410122,
   -3.0658117663,
   -3.1309925778,
   3.0979702729,
   3.1362427404,
   3.0918088505,
   -3.087703238,
   3.0681341174,
   -3.0055059817,
   3.0422461925,
   -3.064973889,
   3.0445278818,
   3.1307795655,
   3.0491289592,
   3.1082864084,
   3.1386980424,
   3.1211174019,
   -3.0665698032,
   3.061894151,
   -3.0938630619,
   2.9821689903,
   3.0862014291,
   3.0951457783,
   3.0600646728,
   -3.0686573898,
   -3.1153142808,
   -3.0477106719,
   3.1240689733,
   -3.0229054831,
   -3.0952005649,
   -3.0915072342,
   -3.0091560352,
   3.0401586883,
   -3.1112424683,
   -3.1032008923,
   -3.0336719134,
   -3.1230572508,
   3.0182180292,
   2.9545407329,
   -3.121825832,
   -3.0772504038,
   3.0079665716,
   3.0871749293,
   3.0840614063,
   3.137961954,
   3.010208447,
   -3.1117814707,
   3.0041920917,
   3.0926908853,
   3.1131452435,
   3.1344350568,
   3.0705608672,
   -3.0712230732,
   2.98622762,
   -3.1404626931,
   3.1077479336,
   3.112039723,
   -3.0511435761,
   -2.9687318782,
   -3.0902277288,
   -3.0698540505,
   -3.006033962,
   -3.0808220484,
   -3.0809968877,
   -3.0905701683,
   -3.0357689109,
   -3.1283375663,
   3.040934177,
   3.0596764675,
   -3.1303205927,
   -3.106783066,
   3.0905549339,
   -3.0500242798,
   3.0819975964,
   -3.0034424205
  ],
  "phi": [
   -2.3322001213,
   -1.0614023545,
   -1.8692443825,
   -1.0233838783,
   1.19477366,
   -1.5300152181,
   -1.6107524215,
   -2.4351036292,
   -2.410964253,
   -1.0620418032,
   -0.680137042,
   -1.5450063524,
   -2.0994171871,
   -2.2889221778,
   -1.6621147865,
   -1.9830959833,
   -1.071566861,
   -2.0073941625,
   -2.1134417218,
   -1.7213979437,
   -2.180802556,
   -1.4511966875,
   -2.1697714866,
   -1.8096473623,
   -2.7830761183,
   -1.1568941667,
   -1.0497381024,
   -1.6071872212,
   -1.4941780425,
   -1.0959269585,
   -1.8656738875,
   -2.4276879303,
   -1.1992482903,
   -2.2009327945,
   -2.3565789257,
   -1.4829432219,
   -0.966005141,
   -1.2008991812,
   1.7808997243,
   -2.0282036436,
   -1.4448557973,
   -2.6952340485,
   -2.6183608093,
   -2.4003125884,
   -1.6846770481,
   -0.9925021104,
   -1.1347956,
   1.9415927878,
   -1.1839650876,
   -1.7447793744,
   -1.7775623383,
   -1.7637732781,
   -1.7512710361,
   -1.7767480295,
   -1.472112479,
   -0.8698467865,
   -1.2543088399,
   -1.4440508518,
   -0.9585488005,
   -1.0219335713,
   -1.1158222474,
   -1.2361026087,
   -1.0800310756,
   -1.1797462721,
   -0.9977846774,
   -2.2057508546,
   -1.3823124401,
   -1.1112078912,
   -1.4956945947,
   -0.9976395071,
   -1.0953863485,
   -1.433656387,
   -1.9577106264,
   -1.8909535947,
   -0.9150274101,
   -2.2623387759,
   -1.4378243191,
   -1.0269809277,
   1.6197987818,
   -1.6383887023,
   -2.2612886587,
   -2.4677976814,
   -1.1263350982,
   -1.8679499051,
   -2.3551544783,
   -2.0895104214,
   -1.9643103751,
   -1.1339742093,
   -1.5142408607,
   -1.211786948,
   -2.7180899224,
   -2.4082743704,
   -2.2066559233,
   -2.2992043907,
   -2.1368129731,
   -1.225366821,
   -1.2120124763,
   -1.0552425353,
   -1.0852735188,
   -1.1035969247,
   -1.0846333275,
   -1.4268061788,
   -1.5570126376,
   -1.4668685108,
   -1.003499153,
   -1.2757408913,
   -1.6859741099,
   -2.0980651432,
   -1.118573931,
   1.5006237,
   -1.1228910686,
   -1.0340931899,
   -1.0902596569,
   -1.1495372422,
   -1.2262438342,
   -1.5200486396,
   -1.0551130886,
   -1.5722966261,
   -1.652641205
  ],
  "psi": [
   2.2400166798,
   2.5016457377,
   -0.4067451237,
   2.2126373895,
   -0.7470607136,
   0.5091742662,
   -0.1617339255,
   -2.4442194364,
   2.3958030368,
   2.4627828831,
   2.5325512334,
   2.2842086678,
   -0.2669231476,
   2.8608830664,
   2.3615471715,
   2.3876587466,
   1.7753264824,
   2.3562157513,
   2.1843233792,
   2.233871381,
   2.1119744789,
   2.1816890231,
   2.4744977085,
   2.2196711348,
   -0.2877354864,
   2.7924900814,
   -0.3740642633,
   -0.4344890207,
   -0.0870290896,
   2.6163187435,
   3.1186466722,
   0.0165580972,
   0.3499591154,
   2.8681777598,
   2.9408700014,
   2.3767545884,
   2.8472985369,
   -0.5495607094,
   -0.4473348348,
   0.675497883,
   2.2714147445,
   2.5363659389,
   2.8596188204,
   2.9608052071,
   2.2880469234,
   2.8715056051,
   -0.5091592772,
   -0.444824211,
   -0.1248374065,
   2.2944813914,
   2.069147258,
   2.1363472958,
   2.1821579726,
   2.163176153,
   1.6899181027,
   2.4542909117,
   -0.6979524551,
   -0.2399439592,
   -0.1776523748,
   2.2002343409,
   -0.7530371218,
   -0.6936623427,
   -0.6907878218,
   -0.7594776934,
   2.4618887267,
   -0.3215906301,
   2.3177950801,
   2.6676137889,
   -0.7220659752,
   2.9409681771,
   2.7413901513,
   -0.4507492321,
   2.1825474,
   0.1732678045,
   2.6387866104,
   2.4930347411,
   0.0854039386,
   2.2660310179,
   2.3331808918,
   -0.203057736,
   2.031892784,
   2.7526796459,
   2.5309477051,
   2.796141579,
   0.1901992907,
   2.2602027498,
   2.1940217287,
   2.2257898158,
   -0.3528032565,
   -0.073944993,
   1.8991955974,
   2.2899899023,
   2.2208194167,
   2.4445160951,
   2.0908493865,
   2.4292000114,
   1.6381495973,
   -0.2422888545,
   -0.8045080144,
   -0.6345618388,
   -0.8094827978,
   -0.6706272258,
   2.506856259,
   -0.5087492959,
   -2.9750629285,
   2.3594366637,
   2.4993819309,
   0.194643279,
   -0.5740356673,
   2.3774945739,
   -0.3251404874,
   -0.6661032668,
   -0.70776818,
   -0.7489907848,
   -0.6881148841,
   -0.3316378226,
   -0.0635351224,
   2.429139741,
   1.4472764502
  ]
 },
 "5p4EBP2_conformer_202": {
  "omega": [
   3.0643273576,
   -3.1062759917,
   -3.0701155532,
   -3.0716703478,
   -3.0381330536,
   -3.1410277721,
   -3.1139375103,
   -3.1314878238,
   3.1197798484,
   3.0751161691,
   -3.1325208586,
   -3.1127369574,
   -3.1286860793,
   -3.0630012751,
   3.0791776289,
   2.958861472,
   0.027958164,
   2.8586861861,
   3.1240905542,
   -3.1261962628,
   3.0874121651,
   3.0886439584,
   -3.1409159457,
   -3.1200469477,
   3.0782633604,
   3.1147031451,
   3.0862663448,
   -3.1175380584,
   -3.1117887098,
   3.0903008646,
   -2.9775201059,
   3.0031342301,
   2.9911330534,
   -3.0750383882,
   -3.1149621692,
   -3.1405275935,
   -3.110918022,
   3.1364728316,
   3.0678730933,
   3.1126899948,
   3.1106632449,
   3.0473163979,
   3.0456727538,
   -3.0879511672,
   -3.1248843231,
   -3.0877565365,
   -3.1390038714,
   3.095357474,
   -3.1382530562,
   3.0772131119,
   3.1121092298,
   3.100937575,
   -3.0345568221,
   3.1055585764,
   -2.9907145463,
   3.0984539553,
   3.0618442336,
   3.1394075741,
   -3.022566988,
   3.0004644112,
   -3.0009907002,
   -3.1248548483,
   -3.0728138608,
   3.035133729,
   -3.0028736563,
   -3.1032296668,
   -3.1255902278,
   -3.1296058441,
   3.0976626704,
   -3.137465354,
   -3.1384512934,
   3.1355718303,
   -3.1301692616,
   3.1064193597,
   3.1412914331,
   -3.1068276938,
   3.0880969308,
   0.0997355508,
   -3.0650924718,
   -3.0468454559,
   -3.1366907105,
   -3.1256243452,
   3.1406838585,
   3.0846402141,
   -3.1326588981,
   2.9127965744,
   3.1341618711,
   -3.1229112465,
   -3.1272226921,
   -3.1296110329,
   -3.0534310985,
   -3.0706498183,
   -2.9428717162,
   3.0781821395,
   3.1287108727,
   -3.1054059476,
   3.1106489296,
   3.1282084712,
   2.9605941149,
   2.9846073131,
   -3.1074514017,
   -3.114793248,
   -2.8868743642,
   -3.0683101505,
   -3.0376800734,
   -3.1362144708,
   -3.1246572468,
   3.1272133424,
   3.1031274402,
   -3.0160052558,
   3.0912742905,
   3.1291820609,
   3.1263318142,
   -3.1356942634,
   3.1405719738,
   -3.1155703672,
   3.129478768,
   -3.1414047788,
   3.1276659761
  ],
  "phi": [
   -1.0907886782,
   -1.2211935326,
   -1.8145624612,
   -2.5217549856,
   -1.1354672165,
   -1.0958639155,
   1.0767910253,
   -1.2084110684,
   -1.5376590138,
   -1.0391752683,
   -0.7763701305,
   -2.4638052935,
   -2.7787439938,
   -2.1148529524,
   -2.629477913,
   -2.0085118268,
   -1.4370832336,
   -2.2244311852,
   -2.0663060277,
   -1.6601347075,
   -2.1885051169,
   -1.5158593667,
   -2.3178331476,
   -1.7096785843,
   -2.9470163399,
   -1.396181464,
   -1.1342947566,
   -1.5670514786,
   -1.8914504647,
   -0.9218820272,
   -1.6640795072,
   -1.4820772479,
   -1.2765049565,
   -2.0059016276,
   -2.0913002143,
   -1.4323349898,
   -0.9608466947,
   -1.2091655725,
   1.8039498809,
   -1.9837766692,
   -1.3222647096,
   -2.6190019229,
   -2.6228837695,
   -1.9879281246,
   -1.5207427153,
   -0.9762113888,
   -1.1352126735,
   1.9852232936,
   -1.1869399903,
   -1.6712130985,
   -1.6572138037,
   -1.6695801811,
   -1.7308776274,
   -1.4730228974,
   -1.2506786624,
   1.0427786715,
   -2.7432513419,
   -2.0728701618,
   -2.1450051598,
   -1.0423883382,
   -1.6832544784,
   -1.0557114354,
   -1.7026913043,
   -1.7589946453,
   -0.7388549232,
   -0.9814348355,
   -0.930792611,
   -1.2947879534,
   -1.383038385,
   -0.9729686345,
   -1.0421809206,
   -1.5731689938,
   1.1775278638,
   -1.6835037643,
   -1.2748722308,
   -1.9319717273,
   -2.0778706855,
   -1.3509030091,
   1.4509016563,
   -2.2323460238,
   -1.1164885597,
   -1.2343662564,
   -0.9952962969,
   1.2651282908,
   -1.4219791904,
   -1.4479955952,
   -0.8941444027,
   -1.840200159,
   -1.0530875955,
   -1.4870387044,
   -1.6549997985,
   -1.8661072452,
   -2.6155321838,
   -2.3704469794,
   -2.0487865773,
   0.9572039926,
   -1.049130342,
   1.3417456179,
   -1.1370853656,
   -1.6868978862,
   -1.0316895429,
   -1.5031967488,
   -1.8714105428,
   -1.0962603418,
   -1.3015640931,
   -2.1870084977,
   -1.6199400378,
   -2.7072329636,
   -2.4811796348,
   1.3401721988,
   -2.5982751755,
   -1.6108422102,
   -1.5333066694,
   -1.8518447775,
   -1.7304046836,
   -2.0899984034,
   -1.1559275755,
   -1.1214361605,
   -1.0061029157
  ],
  "psi": [
   -0.4426614574,
   -0.5099078431,
   -0.4202526983,
   -0.2923375669,
   0.0641313443,
   -0.4386038102,
   -0.2517414097,
   0.6891524438,
   -0.7515502162,
   2.5950918513,
   2.4988758295,
   -0.776902535,
   0.7218583138,
   2.8878789766,
   -0.2717619515,
   2.6388428089,
   2.2004110819,
   2.7232325005,
   2.2997616367,
   2.2511095017,
   2.0239375708,
   2.1826354191,
   2.4450796715,
   2.9806277903,
   -0.4811692711,
   2.7040873543,
   -0.3895972548,
   -0.3827022399,
   -0.0557253166,
   2.7380606044,
   2.5296597277,
   -0.0104574698,
   0.0644422963,
   2.8456639273,
   2.553268542,
   2.3467560284,
   2.8625299458,
   -0.5315731641,
   -0.445637364,
   0.6040330441,
   2.2245504664,
   2.4677513457,
   2.82730096,
   2.5719439439,
   2.2292995654,
   2.874648484,
   -0.5170275394,
   -0.4601406636,
   -0.2352608637,
   2.2691223077,
   2.1024334603,
   2.0805347068,
   2.135690588,
   2.0609673621,
   1.8101033372,
   2.2029555352,
   0.7435553385,
   2.651242686,
   2.1429564876,
   1.983807637,
   2.332721353,
   0.0253005314,
   2.4121932739,
   -3.1292600145,
   1.8243675496,
   2.2451502584,
   -0.6856900964,
   -0.8301404813,
   -0.5682593859,
   2.9684732321,
   2.1265927548,
   2.3016609386,
   0.104102888,
   0.5872025644,
   2.5526571656,
   2.3478508333,
   1.8021767336,
   2.1631267776,
   -0.3772379064,
   3.0908245893,
   2.1422540383,
   2.6581978223,
   2.2954794034,
   2.6090294512,
   -3.0532364645,
   2.1736025907,
   -0.5770791874,
   2.5902078173,
   1.1269354604,
   -0.6109030329,
   -0.4592013588,
   -0.6120813601,
   1.7714757001,
   -0.7745132058,
   2.290882679,
   2.5150004096,
   1.0066565641,
   2.2680928585,
   0.0323127387,
   2.2621385276,
   2.7079243886,
   -0.4999972861,
   0.1638744405,
   -0.1840141684,
   2.3354141524,
   -0.3806160381,
   2.4198687173,
   -0.7237803401,
   2.8471646314,
   2.5574610768,
   0.1750982608,
   2.1954558274,
   0.0575229603,
   2.2587514095,
   1.9115271949,
   -0.2448052421,
   2.7733207042,
   -0.8040902252,
   -0.800454001
  ]
 },
 "5p4EBP2_conformer_203": {
  "omega": [
   3.0826613629,
   3.0513781086,
   3.1353507019,
   3.0816179617,
   3.1357167438,
   -3.1299305928,
   3.1313856527,
   -3.1154074062,
   3.0807472689,
   3.1006632588,
   -3.1181359872,
   -3.0208534447,
   2.9093187931,
   -3.095568418,
   3.0816164337,
   -3.1310238361,
   0.0596352894,
   2.8116485803,
   3.0462200545,
   -3.1214302611,
   3.0917824964,
   3.1098418807,
   -3.1301554486,
   3.1104451987,
   -3.0821179694,
   -3.114272469,
   -3.1100930394,
   -3.1047789645,
   3.1219209057,
   3.0560519682,
   -2.9865654078,
   3.0165250566,
   3.0142180583,
   3.0743301667,
   -3.0822830127,
   3.1259765021,
   -3.0999877358,
   -3.1366811092,
   3.0815968869,
   3.1168497113,
   -3.1351159079,
   3.0236700538,
   3.1095045761,
   3.0833551683,
   -3.099167591,
   -3.0709359583,
   -3.1309871994,
   3.0932200476,
   3.1231942803,
   3.1273552851,
   -3.1317809788,
   3.056671888,
   -3.0199149445,
   -3.0602336272,
   -3.1387035846,
   -3.1198868141,
   3.0915024256,
   -3.0708376324,
   -3.0714549558,
   -3.1349895751,
   -3.0920577414,
   3.1195874588,
   3.1250039913,
   2.8766911184,
   2.9356562846,
   3.0999569744,
   3.0325311051,
   -3.1374942154,
   3.1246520851,
   3.1219808521,
   -3.1096745522,
   2.9072008614,
   -3.0958702736,
   -2.9820461097,
   3.0209647902,
   3.1362512911,
   -2.8827737941,
   2.9562570817,
   2.9807652069,
   3.0123079253,
   3.1344013068,
   -3.1232394589,
   3.0020331652,
   3.0768163433,
   3.0577807856,
   -3.0146215527,
   3.1316268012,
   3.0865562036,
   -3.0770905697,
   3.083468465,
   -3.0920374632,
   3.0993771597,
   -3.1173622607,
   -3.1299705303,
   3.0305540682,
   -3.0504246519,
   -3.1055218418,
   3.1068949719,
   3.0736008089,
   3.1360139778,
   -3.0882431997,
   -3.1126106864,
   -3.1349851964,
   3.1409437381,
   3.1200146486,
   -3.1361280611,
   -3.0449379254,
   3.0753247652,
   3.080607204,
   -3.0579584311,
   -3.1099259824,
   3.1251721878,
   2.9988672655,
   3.0721437692,
   3.0695662467,
   2.9549171787,
   -3.002364464,
   2.9600619335,
   2.9779044991
  ],
  "phi": [
   -2.3333827231,
   -1.0603469859,
   -1.8676013564,
   -1.0229319751,
   0.9514706154,
   -1.19096933,
   2.2681976651,
   -1.4975413127,
   -0.9677881295,
   -1.1240623973,
   -1.3563907099,
   -1.1639470444,
   -1.0333305768,
   -2.9722867379,
   -0.8408052111,
   -2.3697000071,
   -1.2399200853,
   -2.278320421,
   -2.6268734881,
   -2.1835204593,
   -2.1009192497,
   -1.4564797022,
   -2.3366723226,
   -1.9811464548,
   -2.5984493534,
   -1.1642327493,
   -1.137634424,
   -1.4838417602,
   -1.5409666264,
   -0.8799844279,
   -1.5895782847,
   -1.484837228,
   -1.2227376389,
   -1.9051119033,
   -2.3396898191,
   -1.4815030958,
   -0.9680298164,
   -1.1998271572,
   1.7972467639,
   -1.9823764001,
   -1.3989971767,
   -2.6938377429,
   -2.5231639724,
   -2.4423137596,
   -1.5315643817,
   -0.989568709,
   -1.1358151879,
   1.8715431845,
   -1.647907536,
   -1.5347980757,
   -2.1218785276,
   -1.6804165106,
   -1.7786317294,
   -1.685976743,
   -1.4334726171,
   -1.2147476783,
   -1.1349010423,
   -1.2119679507,
   -1.0630076824,
   -1.6085859709,
   -1.0320765848,
   -0.9626303777,
   -1.1486585,
   -1.2126753983,
   -0.8960265622,
   -1.2219461703,
   -1.0093082487,
   -1.1160646987,
   -1.5305462476,
   -0.9932628677,
   -0.7608360475,
   -1.896287488,
   -1.8336013048,
   -1.7379713177,
   -1.2719345262,
   -1.05173246,
   -2.0275491469,
   -0.9847444819,
   -2.804673764,
   -2.1890361981,
   -2.0653749758,
   -2.3142210012,
   -0.9046987977,
   -0.9386467507,
   -1.610360461,
   -1.3168675456,
   -1.3977674306,
   -1.1209560337,
   -1.3229256022,
   -2.3013125251,
   -1.6981377137,
   -1.6141270784,
   -1.596021059,
   -1.7328462645,
   -1.5928233436,
   -1.6832212998,
   -1.101696318,
   -1.0713776485,
   -1.195012895,
   -1.2151838045,
   -2.8231342572,
   -2.8383503687,
   -1.2711637524,
   -1.9256896252,
   -1.086642764,
   -1.4053017661,
   -1.5546563202,
   -2.26237704,
   -1.0557154203,
   -2.5742126023,
   -1.630203841,
   -1.8151734327,
   -1.3009745828,
   -1.4515859248,
   -1.1036297195,
   -1.000179769,
   -2.3036284253,
   -1.3995936702,
   -1.4642802256
  ],
  "psi": [
   2.2415459049,
   2.5016550792,
   -0.4077635115,
   2.2129923927,
   -0.7480018035,
   -2.3350617338,
   -0.2660307116,
   -2.7910444011,
   2.1610008344,
   -0.7091715658,
   -0.4271597616,
   -0.1803185198,
   2.4943823067,
   2.6736257302,
   2.9972234431,
   2.1819394502,
   2.6322848019,
   2.4958155611,
   2.7461063783,
   2.8895529388,
   2.2669380915,
   2.2498801914,
   2.4173125102,
   2.9071493445,
   -0.4085977949,
   1.8318237476,
   -0.4070332561,
   -0.393709041,
   -0.0910193901,
   2.685427038,
   2.5340567574,
   -0.0157101842,
   0.0800531962,
   2.7936396359,
   2.7238726855,
   2.3414600995,
   2.866384323,
   -0.5214861496,
   -0.4380467553,
   0.5675467959,
   2.2698404195,
   2.6105062589,
   2.7049888644,
   3.0918362009,
   2.2694828324,
   2.8580340272,
   -0.5229712489,
   -0.460033058,
   0.2582052738,
   2.269665627,
   2.4006419043,
   2.077150834,
   2.1953576796,
   1.8568554377,
   1.871905904,
   2.0966964648,
   -0.507440743,
   -0.808286029,
   -0.4813485221,
   -0.793719529,
   1.9123897789,
   -0.3922081587,
   -0.5559867554,
   2.1269508242,
   2.7052707236,
   2.6714180134,
   -0.6445440141,
   -0.8117379982,
   -0.6557779951,
   2.2591502463,
   2.3166644798,
   -0.7565633805,
   2.3700750503,
   0.0483778519,
   2.5879609954,
   2.6145248318,
   -0.5442228997,
   2.0138467074,
   2.4814345285,
   2.8809731429,
   2.2048399693,
   2.3276379134,
   2.8482475265,
   -0.7306797971,
   -0.6015511246,
   -0.6053963043,
   -0.8593916071,
   2.0232536788,
   2.4354559042,
   1.3502842759,
   2.6183609063,
   2.177207112,
   2.0715300667,
   2.070768359,
   -0.2713021543,
   -2.9413229861,
   0.2115635341,
   -0.7711248295,
   -0.6885547459,
   -0.51500683,
   -0.7290719151,
   2.9518379604,
   -2.8173889696,
   -0.1105424228,
   -0.0584481499,
   -0.6036310779,
   -0.8045660063,
   -0.3651259634,
   1.248647305,
   -0.8366080488,
   -2.179110563,
   0.1497412663,
   1.8598031652,
   1.8223743234,
   1.9327422029,
   -0.5467719372,
   2.6613839649,
   2.5524401182,
   2.4230258425
  ]
 },
 "5p4EBP2_conformer_204": {
  "omega": [
   3.0832384729,
   3.0514052473,
   3.1340826917,
   3.0840242278,
   3.1067969453,
   -3.0873250155,
   3.0914525663,
   -2.9164449135,
   2.9261656565,
   3.0570728174,
   2.9976119927,
   -3.1285034133,
   -3.0735301207,
   3.119777274,
   3.0637623326,
   3.0976060908,
   3.1087198192,
   2.9069208594,
   3.1240905542,
   -3.1261962628,
   3.0874121651,
   3.0886439584,
   -3.1409159457,
   -3.1200469477,
   3.0782633604,
   3.1147031451,
   3.0862663448,
   -3.1175380584,
   -3.1117887098,
   3.0903008646,
   -2.9775201059,
   3.0031342301,
   2.9911330534,
   -3.0750383882,
   -3.1149621692,
   -3.1405275935,
   -3.110918022,
   3.1364728316,
   3.0678730933,
   3.1126899948,
   3.1106632449,
   3.0473163979,
   3.0456727538,
   -3.0879511672,
   -3.1248843231,
   -3.0877565365,
   -3.1390038714,
   3.095357474,
   -3.1382530562,
   3.0772131119,
   3.1121092298,
   3.100937575,
   -3.0345568221,
   3.1055585764,
   -2.9907145463,
   3.0984539553,
   3.0608292397,
   -3.1197088924,
   3.0600920131,
   3.090482103,
   3.0884043936,
   -3.0197672151,
   -2.8951665838,
   2.9825514634,
   3.0599911042,
   -3.0819232916,
   2.9999254461,
   -3.0311299036,
   3.0950954996,
   -2.9973837137,
   3.1220988357,
   -3.0690664502,
   -3.0617322771,
   3.115874532,
   -3.1344676748,
   3.0403472972,
   3.0243756926,
   -3.0839119447,
   2.9517026357,
   -3.06278569,
   2.8519676963,
   2.9549383546,
   -3.0343120585,
   3.1252992341,
   3.1033107868,
   -3.0945517148,
   2.9922979672,
   -3.1131744966,
   3.0825238261,
   2.9912420801,
   3.1219307227,
   3.0946590908,
   -3.1251066975,
   3.0862475146,
   -3.0400496437,
   -3.096180274,
   3.0894161513,
   3.0255651391,
   3.1203615292,
   3.136749427,
   3.0887312285,
   2.9402186928,
   3.0694834903,
   3.0707491108,
   3.0388198394,
   3.1188265817,
   -3.1094149555,
   3.1348114927,
   3.0991192833,
   3.0559521652,
   -3.141266483,
   2.9639285056,
   -2.9704720905,
   3.0633336461,
   3.0743609735,
   -3.0920410965,
   3.0500160425,
   3.0805947127,
   3.0508564091
  ],
  "phi": [
   -2.331625884,
   -1.0622862434,
   -1.8691733736,
   -1.0247495593,
   1.1943229496,
   -1.5312701286,
   -1.6113676857,
   -2.4353818388,
   -2.4107231149,
   -1.0628265169,
   -0.6812433454,
   -1.5457964584,
   -2.0985414142,
   -2.2891722202,
   -1.6618258978,
   -1.9836096717,
   -1.0741804664,
   -2.2244311852,
   -2.0663060277,
   -1.6601347075,
   -2.1885051169,
   -1.5158593667,
   -2.3178331476,
   -1.7096785843,
   -2.9470163399,
   -1.396181464,
   -1.1342947566,
   -1.5670514786,
   -1.8914504647,
   -0.9218820272,
   -1.6640795072,
   -1.4820772479,
   -1.2765049565,
   -2.0059016276,
   -2.0913002143,
   -1.4323349898,
   -0.9608466947,
   -1.2091655725,
   1.8039498809,
   -1.9837766692,
   -1.3222647096,
   -2.6190019229,
   -2.6228837695,
   -1.9879281246,
   -1.5207427153,
   -0.9762113888,
   -1.1352126735,
   1.9852232936,
   -1.1869399903,
   -1.6712130985,
   -1.6572138037,
   -1.6695801811,
   -1.7308776274,
   -1.4730228974,
   -1.2506786624,
   1.0427786715,
   -0.9991105058,
   -1.2001258123,
   -1.1056696421,
   -1.0832485651,
   -1.1282658947,
   -1.2791424756,
   -2.0425954409,
   -1.1773291555,
   -0.8857296309,
   -1.433781238,
   -1.1495769039,
   -1.6229625645,
   -1.8533202692,
   -1.0840562796,
   -1.5421927294,
   -1.7812216975,
   1.0930981607,
   -2.3531223921,
   -0.9823861145,
   -1.2348617923,
   -1.8635577667,
   -1.0851781586,
   -1.1448254997,
   -1.1154841574,
   -2.1720338166,
   -2.4901393756,
   -0.9744202305,
   1.2139245506,
   -2.0006650025,
   -1.3766205627,
   -1.1459002861,
   -2.5368288842,
   -0.913492532,
   -1.1922336319,
   -2.4789785025,
   -2.3514264105,
   -1.8034092408,
   -2.1519523668,
   -2.1426598734,
   -2.0076162392,
   -1.1731844832,
   -1.1375213402,
   1.0399084219,
   -1.3739469385,
   -1.6183864076,
   -1.4049186513,
   -1.6903809431,
   -2.5256322369,
   -1.1536994011,
   -0.9960452811,
   -1.1203276636,
   -1.7546240239,
   -2.2441422041,
   -1.7840191296,
   -2.5736393564,
   -1.3461383788,
   -1.0692746855,
   -1.1452839172,
   -0.9794785792,
   -1.1512225057,
   -1.0340570618,
   -2.274343467,
   -2.0432795623
  ],
  "psi": [
   2.2410016337,
   2.5021492127,
   -0.4067800262,
   2.2140229654,
   -0.7472825726,
   0.5107720099,
   -0.1607882285,
   -2.4446017534,
   2.3954347343,
   2.4634470829,
   2.5329819539,
   2.2848782997,
   -0.2668339747,
   2.8614744113,
   2.3616630721,
   2.3871230438,
   1.776821094,
   2.3567733305,
   2.2997616367,
   2.2511095017,
   2.0239375708,
   2.1826354191,
   2.4450796715,
   2.9806277903,
   -0.4811692711,
   2.7040873543,
   -0.3895972548,
   -0.3827022399,
   -0.0557253166,
   2.7380606044,
   2.5296597277,
   -0.0104574698,
   0.0644422963,
   2.8456639273,
   2.553268542,
   2.3467560284,
   2.8625299458,
   -0.5315731641,
   -0.445637364,
   0.6040330441,
   2.2245504664,
   2.4677513457,
   2.82730096,
   2.5719439439,
   2.2292995654,
   2.874648484,
   -0.5170275394,
   -0.4601406636,
   -0.2352608637,
   2.2691223077,
   2.1024334603,
   2.0805347068,
   2.135690588,
   2.0609673621,
   1.8101033372,
   2.2029555352,
   0.7442885347,
   -0.7822380711,
   -0.6987019014,
   -0.7336797145,
   -0.6909705674,
   -0.8549016777,
   -0.4725485424,
   -0.0564182007,
   2.5744399128,
   -0.7725091761,
   2.341544139,
   2.5927323645,
   -0.30733985,
   1.5564814741,
   2.3790954269,
   2.7642070027,
   -0.1852537042,
   1.1068790332,
   2.4709622833,
   2.4021383093,
   2.32073256,
   2.0544474705,
   2.6931972664,
   2.8980442183,
   2.4151357962,
   2.6895656029,
   1.4517939133,
   2.4630699439,
   0.1545461215,
   2.1842220547,
   2.4944298419,
   2.650379366,
   2.5258763632,
   2.381208974,
   -0.638553929,
   2.5248654549,
   2.7541950037,
   2.6055490679,
   1.8145764034,
   0.320532535,
   0.4910351047,
   -0.5008758232,
   -0.735517602,
   0.3001198607,
   2.2475654717,
   1.578828148,
   2.9464381413,
   2.5820021919,
   2.7670625983,
   -0.6513960492,
   -0.6996671276,
   -0.4156005437,
   2.51838855,
   2.2538415751,
   2.691132588,
   2.6645447846,
   2.8122169702,
   -0.4686430015,
   -0.7813284294,
   -0.7773030421,
   -0.6976971135,
   -0.7825079558,
   2.065670321
  ]
 },
 "5p4EBP2_conformer_205": {
  "omega": [
   3.0698620893,
   3.1039518365,
   3.0795890041,
   3.1257922103,
   -2.8797803901,
   -3.0701060167,
   -3.0855951204,
   -3.1229000372,
   -3.0803079244,
   -3.096226337,
   -3.0915095183,
   -3.1079119149,
   3.1053039166,
   -3.1067183974,
   3.1052150333,
   3.1383910471,
   -3.1302853045,
   3.0916020281,
   3.1339561455,
   -3.13893303,
   3.1115782644,
   3.1315390749,
   3.0911896144,
   -3.10024171,
   -3.1090574447,
   3.0969097535,
   3.0542464767,
   -3.1134944926,
   -3.1202077662,
   3.0980290644,
   3.10083957,
   3.1283204537,
   -3.0926415897,
   2.9813368761,
   -3.103780114,
   3.1377613865,
   -3.1011007068,
   3.1068542086,
   3.0701746666,
   3.1285839988,
   3.1176056594,
   3.0882585386,
   3.0148028362,
   3.1410696919,
   -3.0855606632,
   -3.074773394,
   -3.1372864886,
   3.0902161313,
   -3.1344269178,
   3.1213190993,
   -3.126443849,
   3.0602388622,
   -2.9962324027,
   3.0069222155,
   -3.0418320877,
   3.0777413835,
   3.1137464359,
   -3.0980345258,
   3.0738708104,
   -3.1035822758,
   3.1278822896,
   -3.1332116914,
   -3.1334321584,
   -2.9778796586,
   3.0625889614,
   3.0710601482,
   -3.0459027634,
   -3.1354506409,
   3.1406264429,
   3.1371453092,
   -3.1372180805,
   3.1350576672,
   -3.0474691036,
   3.066176688,
   3.0952447334,
   2.9820832442,
   2.9783240624,
   -2.9469528251,
   2.9990420404,
   3.0987377631,
   3.0635249565,
   3.0892353844,
   3.0998116397,
   3.0146982804,
   -3.1311729516,
   3.0302680985,
   -3.1327071989,
   -3.1015060112,
   -3.1260642805,
   2.9669939754,
   -2.9801312851,
   -3.1125879269,
   3.0050906729,
   -3.1156698456,
   -3.1329506639,
   -3.1022855692,
   -3.1101680861,
   3.0815273252,
   3.0666270763,
   3.047111817,
   -3.0871988677,
   -3.1134762648,
   -3.1343313563,
   -3.1415045528,
   3.1181316683,
   -3.112136976,
   -3.133096151,
   3.0044799699,
   -3.0668740687,
   2.9053705932,
   -2.9520166819,
   2.9435455652,
   -3.1185860541,
   -3.0734228078,
   2.8704262454,
   3.1115466077,
   3.1295634913,
   -3.1410694947,
   3.1289120251
  ],
  "phi": [
   -2.3438302255,
   -2.3407253378,
   -1.9893592112,
   1.0272850634,
   1.1650943673,
   -1.1754525431,
   -1.3564109841,
   1.0208526897,
   -2.152353779,
   -1.3075073592,
   -2.3396647131,
   -2.1119635441,
   -1.1026184428,
   -2.4616144004,
   -1.2516875243,
   -1.8248502086,
   -1.1308994692,
   -2.0510271859,
   -2.1390600192,
   -1.7391472675,
   -2.208566533,
   -1.6069759199,
   -2.1714593854,
   -1.4753632036,
   -2.7070306501,
   -1.0769394968,
   -1.047657277,
   -1.7454655043,
   -1.6661008748,
   -1.2304351594,
   -2.1547495771,
   -1.8971144746,
   -1.9195533387,
   -2.2259686683,
   -2.3206190574,
   -1.4840363194,
   -0.9593117022,
   -1.1445597476,
   1.9382168929,
   -1.7058673622,
   -1.4436043785,
   -2.6587794285,
   -2.6658745041,
   -1.9605088706,
   -1.5864603901,
   -0.993720745,
   -1.1346950105,
   1.9678115903,
   -1.1369757137,
   -1.7464742724,
   -1.6775913291,
   -1.7549325374,
   -1.7691820457,
   -1.7936051712,
   -1.5149675053,
   -0.8725792703,
   -1.4640027689,
   -2.1317127149,
   -1.5480839914,
   -2.5171432091,
   -1.367897401,
   -2.3463575209,
   -1.5985777774,
   -3.0913847888,
   -1.1619592617,
   -1.3393997632,
   -0.9408609856,
   -1.7530900623,
   -1.2846678871,
   -0.9909778616,
   -0.7493149906,
   -1.7594421489,
   0.9814477668,
   -1.9518829368,
   -1.1551174855,
   -1.4967783383,
   -1.8566705747,
   -1.1169023119,
   -1.8366743765,
   -1.9980931345,
   -1.9595563672,
   -1.4265264424,
   -0.9616086257,
   -2.8652713796,
   -2.2706205779,
   -1.2782174487,
   -2.039234917,
   -1.0655463101,
   -2.3177938266,
   -1.7708206868,
   -0.8754212299,
   -1.7980478893,
   -1.9138551848,
   -2.5272015748,
   -1.437339529,
   -1.678338879,
   -1.1141685896,
   -1.0250953294,
   -0.894258237,
   -1.0433303404,
   -2.8240838469,
   -2.8369979933,
   -1.270924927,
   -1.9247676318,
   -0.9929860364,
   -1.124102104,
   -1.8593588486,
   -1.2817334717,
   -1.5228656795,
   1.9483503518,
   -0.7966875905,
   1.2150102482,
   -2.3097947655,
   -2.6655553052,
   -2.3295691791,
   -2.615808157,
   -1.1570900247,
   -1.1202681569,
   -1.0066834562
  ],
  "psi": [
   2.6663874919,
   2.5797257064,
   2.3517234226,
   2.8024875381,
   -2.5001520924,
   -2.9992444985,
   -0.6219680669,
   -0.5866143299,
   0.3133179181,
   2.2593571435,
   2.4099882895,
   2.7810833174,
   2.7474636762,
   2.8018342916,
   2.4500259161,
   2.4014709731,
   2.2637163196,
   2.6050007375,
   2.2678540822,
   2.269584469,
   2.0943293765,
   2.2844388034,
   2.5724661519,
   1.6585123938,
   -0.3340013856,
   2.9878792333,
   -0.4342764061,
   -0.4750977113,
   0.0931230136,
   2.0289505344,
   -3.1013734342,
   -0.0832597977,
   0.6549834903,
   2.8361471565,
   2.9638173152,
   2.3400917829,
   2.8644131345,
   -0.54625395,
   -0.5591087481,
   0.3674276045,
   2.2756187967,
   2.4994927186,
   2.7929506108,
   2.3299168749,
   2.1941224138,
   2.8696012524,
   -0.5018248954,
   -0.4408630405,
   -0.2074861983,
   2.2717072726,
   1.9842720071,
   2.0875790266,
   2.2071137201,
   2.2534422142,
   1.7450043307,
   2.4358173817,
   -0.7011865937,
   2.4070800129,
   0.2254912818,
   1.704354226,
   -2.9046655135,
   1.2077397898,
   2.7180858725,
   2.9223358599,
   3.0807804299,
   -0.3855986398,
   -0.4535662575,
   2.4914028459,
   -0.0684057724,
   2.2726963667,
   2.3524786718,
   -0.7904729353,
   0.1852481088,
   0.7045587602,
   2.657166144,
   2.5992608204,
   2.3512069001,
   1.8340687907,
   -0.5653421587,
   2.3155269259,
   2.2042742332,
   2.2572482328,
   2.8802203141,
   -0.39451599,
   3.0252270763,
   2.2123516489,
   2.2022707706,
   -0.1493723182,
   -0.3128392206,
   0.402119868,
   0.0828686822,
   -0.3912625476,
   2.296918602,
   2.4511962584,
   2.7932040848,
   -0.4685959373,
   1.8478546915,
   -0.6629849233,
   -0.6543549326,
   -0.6339590465,
   -0.8333957912,
   2.9495803607,
   -2.8169686806,
   -0.1112148198,
   -0.0590897217,
   -0.5934490362,
   -0.251184915,
   0.2758169823,
   -3.1268998628,
   2.2770190369,
   -2.7394133596,
   2.2334123218,
   0.2880832279,
   2.7640142025,
   2.551259067,
   2.7308755538,
   2.4650527875,
   -0.803241663,
   -0.8021283099
  ]
 },
 "5p4EBP2_conformer_206": {
  "omega": [
   3.0834717815,
   3.0511406022,
   3.1353624563,
   3.0820049019,
   -3.0406512936,
   3.1270033106,
   -3.1244592195,
   -3.1208024427,
   3.1349372881,
   3.0932201811,
   -3.0405227479,
   3.1340437918,
   -3.0057986041,
   -3.0625546071,
   3.0804936856,
   2.9587768919,
   0.0287108714,
   3.0729096145,
   3.1396234028,
   3.1383326047,
   3.1180657338,
   3.0975834774,
   3.0876872994,
   -3.062166427,
   3.1291949351,
   3.0927511662,
   3.0162442927,
   -3.1347531356,
   3.0245652486,
   3.0947475879,
   3.1162001954,
   -3.0855644475,
   3.1397935497,
   2.9746483832,
   -3.0902983709,
   3.1142773563,
   -3.1117466083,
   3.140616716,
   3.0743595303,
   3.0973049059,
   -3.1219163763,
   3.1026834298,
   3.0202449287,
   3.1413039378,
   -3.0883517485,
   -3.0682464108,
   -3.1317632553,
   3.0924025322,
   3.1360521442,
   3.1177684912,
   -3.0827651512,
   3.0559572694,
   -2.9986867926,
   2.9436970795,
   -3.0167844962,
   3.1079993439,
   3.0775103279,
   -3.083112249,
   3.0197184643,
   3.1115290006,
   3.1019801043,
   3.0793749138,
   3.1117497472,
   2.96174056,
   2.9995627656,
   -3.0959528952,
   -3.0624599729,
   -3.0697343714,
   -2.9368553323,
   2.8811198922,
   3.0135040249,
   3.0595169633,
   3.095671955,
   2.9974975526,
   -3.0682711455,
   -3.0846315173,
   3.0756152448,
   -3.0548986063,
   -3.0267671994,
   3.1181611545,
   -3.1073611306,
   -3.0962091672,
   -3.1391479147,
   3.0780059568,
   3.1078888622,
   3.045640071,
   -3.0983914436,
   -3.017077505,
   -3.1052486443,
   3.0588946249,
   3.0674242113,
   3.1296811695,
   3.1238622242,
   3.1404163998,
   -3.0982214434,
   -3.125378951,
   3.1320315197,
   3.140830775,
   -3.1389108795,
   3.1201439789,
   3.1321602216,
   3.129846348,
   -2.8854714725,
   -3.0674468938,
   -3.0367714711,
   -3.1369195075,
   3.1115061114,
   -3.0825877596,
   3.1136647182,
   3.1293674114,
   3.0810894062,
   -3.0223568879,
   3.0960022181,
   -3.1176306006,
   -3.1072359387,
   3.0905054819,
   -3.0513469587,
   3.0834888882,
   -3.1146224238
  ],
  "phi": [
   -2.33200321,
   -1.0595717827,
   -1.8675787058,
   -1.0232557767,
   -2.4394356969,
   -2.4538594648,
   -0.8242489666,
   -1.6039340742,
   -1.3629108705,
   -0.9374277552,
   1.3068594854,
   -1.7467769043,
   -1.8144742173,
   -2.112296918,
   -2.6293279405,
   -2.0092910947,
   -1.4378278975,
   -1.9742773191,
   -2.1255045684,
   -1.7325528833,
   -2.2178983927,
   -1.5983414031,
   -2.0854190194,
   -2.0392890861,
   -2.751772818,
   -1.1531398465,
   -1.1338081279,
   -1.5703412243,
   -1.0845110035,
   -1.0396850723,
   -1.9204093167,
   -2.3306639269,
   -1.191201808,
   -2.1112369811,
   -2.356371717,
   -1.4837171256,
   -0.9598874067,
   -1.1963940452,
   1.8096528174,
   -1.8927693607,
   -1.4718848517,
   -2.7060809617,
   -2.7029853265,
   -2.0069703656,
   -1.6043905924,
   -0.9971726558,
   -1.1344107873,
   1.9486803968,
   -1.1853644987,
   -1.7434207303,
   -1.7308508965,
   -1.7204200833,
   -1.7976774932,
   -1.8166812425,
   -1.395698177,
   -1.4610242221,
   -1.9355485946,
   -1.5250680025,
   -1.8836989031,
   -1.2038478755,
   -1.2082469899,
   -1.1709916403,
   -2.7772150622,
   -0.8800147194,
   -0.8590536451,
   -1.1181589303,
   -1.2827829629,
   -1.115003996,
   -2.3187302305,
   -0.9840181392,
   -0.850132968,
   -2.1068235716,
   -0.9149940996,
   -2.0320457988,
   -1.0940252904,
   0.9537183554,
   -1.4604369235,
   -1.1951852167,
   -2.5787903384,
   -1.4754703584,
   -1.9341791391,
   -0.8456256057,
   -1.1254169875,
   -2.6766456596,
   -1.1731409443,
   -1.3130265198,
   -1.3551347796,
   -1.0607145209,
   -1.7437531848,
   -1.0575181678,
   -2.3656209642,
   -1.3589726007,
   -1.4224742384,
   -2.2387280192,
   -0.7864184267,
   -1.0579977635,
   -1.1128742339,
   -1.0820216871,
   -1.0710450811,
   -1.1665675337,
   -1.0144289171,
   -1.0682228262,
   -1.8724429136,
   -1.0983640683,
   -1.3022476637,
   -2.1870769207,
   -1.7306756603,
   -1.2440686423,
   -1.8265994191,
   -3.0878449199,
   -0.9027774505,
   -1.2087326018,
   -1.1088407084,
   -1.1688746734,
   -1.2262326793,
   -1.5209666021,
   -1.0567787541,
   -1.5726073697,
   -1.6124893002
  ],
  "psi": [
   2.2408006859,
   2.5016592508,
   -0.4094242567,
   2.2134509972,
   -0.7481847696,
   -2.6497743117,
   -3.1234680842,
   -0.772315948,
   1.9310479661,
   2.5642017201,
   2.466857911,
   -0.0669057248,
   -3.1101600305,
   2.7341219868,
   -0.2737331121,
   2.6390285612,
   2.1998439049,
   2.725663572,
   2.2693800712,
   2.2691751931,
   2.0945657263,
   2.2741147729,
   2.5096557152,
   1.9758763766,
   0.0871858558,
   2.7446824901,
   -0.4377556995,
   -0.5363668747,
   -0.3798278834,
   2.0875551755,
   2.9286513498,
   0.0021098491,
   0.2443018512,
   2.7923580629,
   2.8508408559,
   2.3395828879,
   2.8648229391,
   -0.5364921828,
   -0.4576789363,
   0.5351729008,
   2.2784574215,
   2.5317583848,
   2.7062483681,
   2.4509773493,
   2.2524929416,
   2.8697105201,
   -0.5016326156,
   -0.4338463984,
   -0.1444512608,
   2.2697816292,
   1.970375456,
   2.0747115769,
   2.2188925826,
   2.3952636842,
   1.739389348,
   1.5701125751,
   -0.3766802406,
   1.9189944283,
   2.2864830244,
   1.9104817382,
   -0.5864192574,
   -0.0555372853,
   -0.4382051709,
   1.6042004887,
   2.6768830028,
   -0.7180985065,
   -0.7563394384,
   -0.6731100998,
   -0.6480453417,
   2.7311216972,
   2.503450789,
   2.2634731949,
   2.8701627456,
   -0.7007773325,
   1.7329595465,
   2.3934712537,
   0.7868886168,
   2.1067290242,
   -0.7109260281,
   2.5481493946,
   1.9290317768,
   -0.5172614564,
   2.0007566613,
   -0.4933107479,
   2.8932318451,
   2.2111633536,
   2.8728908762,
   -0.9233747051,
   -0.5437497025,
   0.0498618581,
   2.4026316727,
   2.7129463018,
   2.3245757336,
   1.9013094588,
   2.3472400009,
   -0.9009430109,
   -0.8759202324,
   -0.5952895554,
   -0.8482528796,
   -0.6177038548,
   -0.8177601612,
   -0.7245778525,
   -0.7432217079,
   -0.1828628937,
   2.3364562481,
   -0.3801825667,
   2.4183157866,
   2.6646162179,
   2.1605468868,
   -0.5351043884,
   3.1073356282,
   -0.8027424581,
   -0.7221036356,
   -0.7052374554,
   -0.4630849542,
   -0.3309249509,
   -0.0613155601,
   2.4286648985,
   1.446895112
  ]
 },
 "5p4EBP2_conformer_207": {
  "omega": [
   3.0316728589,
   -3.1039128132,
   3.0675514089,
   -3.0372892197,
   3.1287965815,
   3.1047729528,
   -3.1312364016,
   -2.943453892,
   -3.0226341,
   3.1339977093,
   3.1347550659,
   3.1305785704,
   -3.134034854,
   3.1221501678,
   -3.1037190272,
   3.0971637123,
   3.092475106,
   3.0597608471,
   3.1240905542,
   -3.1261962628,
   3.0874121651,
   3.0886439584,
   -3.1409159457,
   -3.1200469477,
   3.0782633604,
   3.1147031451,
   3.0862663448,
   -3.1175380584,
   -3.1117887098,
   3.0903008646,
   -2.9775201059,
   3.0031342301,
   2.9911330534,
   -3.0750383882,
   -3.1149621692,
   -3.1405275935,
   -3.110918022,
   3.1364728316,
   3.0678730933,
   3.1126899948,
   3.1106632449,
   3.0473163979,
   3.0456727538,
   -3.0879511672,
   -3.1248843231,
   -3.0877565365,
   -3.1390038714,
   3.095357474,
   -3.1382530562,
   3.0772131119,
   3.1121092298,
   3.100937575,
   -3.0345568221,
   3.1055585764,
   -2.9907145463,
   3.0984539553,
   3.061393056,
   3.0812781908,
   3.0965997754,
   3.1004788069,
   3.055401791,
   -3.121445445,
   -3.0315024724,
   3.0577377791,
   3.0736804052,
   3.0736449421,
   -3.0564659321,
   -3.1147642581,
   -3.1174547183,
   3.1246459435,
   -3.0046437623,
   3.1138151994,
   2.9494488644,
   -3.0693569994,
   3.1153003676,
   3.0175853199,
   3.1284902802,
   3.1216397818,
   2.9984344704,
   3.0991627063,
   3.0628983042,
   3.0887026561,
   3.1009099989,
   -3.0071044673,
   -3.0321410075,
   3.1141677253,
   3.0950012566,
   2.9281485335,
   2.7764335941,
   -3.1370804289,
   -3.1123477265,
   -3.1253039055,
   3.0693122804,
   2.977473956,
   -3.1169128096,
   3.0483522954,
   -3.1004459862,
   -3.1253155488,
   -2.9895974325,
   -3.0652554939,
   3.0393091424,
   -3.0927625977,
   3.1391117432,
   3.0066026933,
   -3.047735724,
   3.0257968788,
   3.1273922802,
   3.1045690072,
   3.0745192846,
   3.0956524651,
   3.1106416723,
   3.1304394425,
   3.1399790053,
   3.1019031183,
   2.9818757708,
   -3.08813418,
   -3.1134663192,
   -3.1236730678,
   2.986335148
  ],
  "phi": [
   -2.5129952362,
   -2.5643198004,
   -2.0802118729,
   -0.9694766305,
   1.4550266445,
   -2.3442714279,
   -3.0501400808,
   -1.9974273404,
   -1.5438899618,
   -1.0196207752,
   -1.0572003988,
   -1.175091217,
   -1.1384669675,
   -1.0899125562,
   -2.5957748179,
   -2.0928777435,
   -1.2447157466,
   -2.2244311852,
   -2.0663060277,
   -1.6601347075,
   -2.1885051169,
   -1.5158593667,
   -2.3178331476,
   -1.7096785843,
   -2.9470163399,
   -1.396181464,
   -1.1342947566,
   -1.5670514786,
   -1.8914504647,
   -0.9218820272,
   -1.6640795072,
   -1.4820772479,
   -1.2765049565,
   -2.0059016276,
   -2.0913002143,
   -1.4323349898,
   -0.9608466947,
   -1.2091655725,
   1.8039498809,
   -1.9837766692,
   -1.3222647096,
   -2.6190019229,
   -2.6228837695,
   -1.9879281246,
   -1.5207427153,
   -0.9762113888,
   -1.1352126735,
   1.9852232936,
   -1.1869399903,
   -1.6712130985,
   -1.6572138037,
   -1.6695801811,
   -1.7308776274,
   -1.4730228974,
   -1.2506786624,
   1.0427786715,
   -1.841192634,
   -1.8338087081,
   -1.1476195389,
   -1.0604568059,
   -1.1196070371,
   -1.1831098996,
   -1.5648384673,
   -1.3173875821,
   -0.9448022724,
   -0.7860447294,
   -2.48462886,
   -1.8031943595,
   -0.9479877222,
   -1.0279603221,
   -1.1685683477,
   -1.7417562013,
   -1.409346941,
   -1.3107083267,
   -1.2465143271,
   -1.7887989922,
   -2.1114182232,
   -1.0453284102,
   -1.8376600357,
   -1.9986411179,
   -1.9598669587,
   -1.4291798717,
   -0.9627708995,
   -1.631119091,
   -1.6182672095,
   -1.2454767608,
   -2.375820956,
   -2.4888379347,
   -2.1844465322,
   -1.2118447664,
   -1.7338909739,
   -1.6907633791,
   -2.4124252983,
   -2.1137022448,
   0.8619684866,
   1.2222320326,
   -1.1018232701,
   -1.5358767884,
   -1.2104342088,
   -2.1216429119,
   -1.3212798067,
   -1.611945511,
   -0.9769556797,
   -0.883343825,
   -1.2790108047,
   -1.0579931931,
   -1.2554511945,
   -1.1119532364,
   -1.1255016463,
   -1.0382929026,
   -1.183108389,
   -1.1440862527,
   -1.1311728346,
   -1.283926863,
   -1.0113864207,
   -1.1681644962,
   -1.4816254501,
   -1.0587809834,
   -1.7456380802
  ],
  "psi": [
   3.0273868416,
   2.8628457402,
   2.3427369133,
   2.7183692481,
   2.296112614,
   0.2682825062,
   2.4304471684,
   2.9481537767,
   -0.3878983941,
   2.6082128704,
   -0.5015891218,
   -0.820795132,
   -0.6565689475,
   -0.6719415315,
   -0.9306444589,
   2.8288749232,
   2.0484367191,
   2.2363314819,
   2.2997616367,
   2.2511095017,
   2.0239375708,
   2.1826354191,
   2.4450796715,
   2.9806277903,
   -0.4811692711,
   2.7040873543,
   -0.3895972548,
   -0.3827022399,
   -0.0557253166,
   2.7380606044,
   2.5296597277,
   -0.0104574698,
   0.0644422963,
   2.8456639273,
   2.553268542,
   2.3467560284,
   2.8625299458,
   -0.5315731641,
   -0.445637364,
   0.6040330441,
   2.2245504664,
   2.4677513457,
   2.82730096,
   2.5719439439,
   2.2292995654,
   2.874648484,
   -0.5170275394,
   -0.4601406636,
   -0.2352608637,
   2.2691223077,
   2.1024334603,
   2.0805347068,
   2.135690588,
   2.0609673621,
   1.8101033372,
   2.2029555352,
   0.7437658633,
   2.0890500211,
   2.3410673051,
   -0.7323069338,
   -0.7301535504,
   -0.6525246247,
   2.2705261285,
   0.9446875445,
   2.919582757,
   -0.5585117544,
   2.4539903594,
   2.9163236553,
   0.559278164,
   2.2655856151,
   2.564520022,
   2.6839376557,
   -0.9799573933,
   1.9358941866,
   2.377678335,
   2.6007390148,
   1.6817720087,
   1.9249385469,
   2.4052635864,
   2.3175499267,
   2.2062761598,
   2.2583140648,
   2.8808817762,
   -0.3939716797,
   -2.2467911449,
   3.0980249477,
   -0.4793907613,
   2.487440573,
   2.5838762449,
   2.7545217234,
   -0.271278088,
   -0.0263936583,
   -0.7545003032,
   2.6273763727,
   2.1022680948,
   0.7513798476,
   0.2496391381,
   2.4600479078,
   2.9775528235,
   -0.5367680726,
   2.7781233419,
   -0.8501998836,
   1.3624729149,
   -0.9468273343,
   -0.8867389915,
   -0.4898370123,
   -0.7679410537,
   -0.6944284086,
   -0.5175768194,
   -0.6481965843,
   -0.7055844308,
   -0.6770944495,
   -0.5799493133,
   -0.6247621853,
   -0.6188046048,
   -0.8256767499,
   -0.6848860441,
   0.1070265299,
   2.309466056
  ]
 },
 "5p4EBP2_conformer_208": {
  "omega": [
   -3.1187369583,
   -3.109791765,
   -3.1406325956,
   2.9702711484,
   3.1350359298,
   3.0263803459,
   3.0607325828,
   -2.9110017898,
   -3.0593227396,
   3.0397740707,
   3.0695176018,
   3.1055426155,
   3.0272969553,
   3.1252586566,
   3.0178955556,
   3.1227152185,
   -3.1163468922,
   -3.1173691572,
   3.118146331,
   -3.1343318949,
   3.0921170814,
   3.1136667496,
   3.102406011,
   3.1198473011,
   -3.0739372446,
   3.0992787352,
   3.0275135655,
   -3.1402306459,
   -3.1208052745,
   -3.1034846978,
   2.9788189246,
   0.0812302265,
   3.0490547158,
   3.0829750471,
   3.1233631747,
   3.0887635393,
   -3.0832828677,
   3.1261641057,
   3.0897169257,
   3.113884078,
   -3.1157998027,
   3.0929181934,
   3.0186267959,
   -3.1165912233,
```
