## supplemental_archive for "Local Disordered Region Sampling (LDRS) for Ensemble Modeling of Proteins with Experimentally Undetermined or Low Confidence Prediction Segments": 5p4EBP2_torsions.json (part 7 of 12)

```
   -3.103859714,
   -3.0860008461,
   -3.1379034632,
   3.0909093964,
   -3.1387279946,
   3.0971519142,
   3.1322897027,
   3.0655040229,
   -2.9895935645,
   3.0622933248,
   -3.0914509102,
   2.9050775095,
   3.1011035138,
   -3.0931755769,
   3.1033328331,
   3.1384612535,
   3.1212890856,
   -3.0650813098,
   3.0598504098,
   3.0845458331,
   3.0178147279,
   -3.0751600563,
   3.0063862534,
   -3.0943678279,
   3.1232341388,
   3.133404679,
   3.1172878604,
   3.1023561253,
   3.0937876354,
   3.0167378336,
   3.0550708702,
   3.0173887396,
   3.1283692812,
   3.1198437922,
   -3.1030717884,
   -3.1315508102,
   3.0739910512,
   -3.1016513239,
   3.1292568182,
   2.9984770886,
   -3.1287922812,
   3.0533207398,
   -3.1030700156,
   -3.1298734848,
   -3.1113912284,
   3.0869006256,
   3.1155268725,
   3.0094976333,
   3.0839391497,
   3.0864911102,
   3.0502335619,
   -3.1286727388,
   -3.1204132523,
   3.0138695421,
   -2.820558153,
   -3.1224891728,
   -3.1299705368,
   3.12751392,
   -3.0920918151,
   3.0055919477,
   -3.0475885781,
   3.0247950172,
   3.1267569197,
   3.1054303668,
   3.0559807278,
   -3.1293868776,
   -3.0564112391,
   3.12783816,
   3.1182717918,
   3.1350991328,
   -3.0264562336,
   3.0709193268,
   3.1036386635,
   3.0989357327,
   -3.0640400724
  ],
  "phi": [
   -1.4227734969,
   -0.7077618149,
   -1.6451812309,
   -1.0157855176,
   -1.2296396233,
   -1.3117738511,
   -2.3213910346,
   -1.6761710634,
   -1.4940656496,
   -0.9332705936,
   -1.0199846772,
   -1.140649744,
   -1.123241291,
   -1.1741737513,
   -1.0075544876,
   -1.323766851,
   -0.9887802355,
   -2.0197699439,
   -2.0306154694,
   -1.6590165689,
   -2.1945623603,
   -1.6243867366,
   -2.3540311798,
   -1.372966646,
   -2.8449655399,
   -1.1226897511,
   -1.1106686839,
   -1.7548064244,
   -1.8404013999,
   -1.0650748671,
   -1.2544639879,
   -1.6068212639,
   -2.7119381207,
   -2.3550442661,
   -2.5599638729,
   -1.6126699459,
   -0.9608514434,
   -1.1358904267,
   1.982089856,
   -1.5156149121,
   -1.5061067767,
   -2.7070516016,
   -2.7525166724,
   -1.9135028496,
   -1.5358979473,
   -0.9869142854,
   -1.1379057046,
   1.9802446967,
   -1.1724844803,
   -1.7077021445,
   -1.6558175231,
   -1.7427068265,
   -1.7594686512,
   -1.7001523417,
   -1.339523672,
   -0.9680766292,
   -0.9948411924,
   -1.1236691411,
   -1.0319639218,
   -1.0220508912,
   -1.1148586387,
   -1.2380189025,
   -1.0798132354,
   -2.9100034351,
   -1.0463448792,
   -2.8186594003,
   -2.037749655,
   -1.8429323838,
   -1.6399106572,
   -1.2255372847,
   -1.1796340074,
   -2.5519005265,
   -1.8338497188,
   -1.8179226079,
   -1.428749195,
   -1.7883517945,
   -2.112004114,
   -1.0442623766,
   1.6027609692,
   -2.3108642389,
   -2.6496760756,
   -1.386594094,
   -1.0245943923,
   -2.7099538089,
   -2.186615319,
   -1.3228446299,
   -1.9215253255,
   -2.131188043,
   -2.4212426031,
   -1.9064298375,
   -1.4718975862,
   -2.3305181946,
   -2.0788109518,
   -2.1572280793,
   -2.401702335,
   -1.8529083832,
   -1.0060184494,
   0.9645429797,
   -2.3736161734,
   -0.8633312648,
   -2.0935946818,
   -2.0695568545,
   -1.9657503188,
   -0.8803730047,
   -1.2804306061,
   -1.0561348228,
   -1.2541010537,
   -1.1117019062,
   -1.0007374044,
   -1.0407638056,
   0.5274281593,
   -2.0009995446,
   -1.1227851417,
   -1.9726974703,
   -1.2003365177,
   -1.126093747,
   -1.8225320291,
   -1.4435082627,
   -1.2602031488
  ],
  "psi": [
   -0.6144086945,
   -0.0736646421,
   2.3112578886,
   -0.1807474586,
   -0.8863007578,
   -0.7935820979,
   2.6393572052,
   2.576913663,
   0.2899609486,
   2.6971144049,
   -0.5145202833,
   -0.801426495,
   -0.6699264097,
   -0.6741713816,
   -0.6739907219,
   -0.7463611782,
   2.0025787214,
   -0.5733315902,
   2.2707517772,
   2.2609564633,
   2.0358100007,
   2.2905100562,
   2.3446194243,
   2.9893540009,
   -0.9146569351,
   2.8551008719,
   -0.5475751386,
   -0.4370510488,
   0.2331168125,
   1.9491270817,
   2.5380195017,
   2.6904538189,
   2.6081514238,
   2.8819079935,
   3.0506277306,
   2.621646583,
   2.8651573658,
   -0.5455027554,
   -0.562103027,
   0.2654848593,
   2.2129017221,
   2.4933015869,
   2.8797680622,
   2.402642384,
   2.2190625626,
   2.8709374705,
   -0.5032883569,
   -0.4422778596,
   -0.2343156005,
   2.2685304854,
   2.0413719987,
   2.1285951866,
   2.1819991699,
   2.1510182867,
   1.8390682738,
   2.3546100359,
   -0.7050593975,
   -0.7986935868,
   -0.3786595862,
   -0.8275265837,
   -0.7550541854,
   -0.6938397935,
   -0.6904202475,
   -0.7579390772,
   2.8174533422,
   -0.5830546115,
   2.9323571689,
   2.0916829231,
   2.319659752,
   2.6936383073,
   2.4112750007,
   -0.1923302628,
   2.3160454668,
   2.2486402383,
   2.049745507,
   -2.9332169004,
   1.6830748234,
   1.9252220653,
   2.404296937,
   -0.1282715277,
   2.314016517,
   -3.0919820266,
   2.8443788486,
   -0.6456808657,
   3.0846676177,
   2.2450149168,
   2.0840482263,
   -0.2130154532,
   2.5501961181,
   2.8503640772,
   0.6497296469,
   -0.1253815486,
   2.1555898526,
   2.6653837284,
   2.1740758092,
   1.5023286485,
   0.5588246624,
   -0.7036834506,
   0.8018604578,
   0.4612022534,
   -0.9424408577,
   2.160558854,
   0.3333924276,
   1.9284446413,
   -0.8876556194,
   -0.490289209,
   -0.7684567325,
   -0.6941896049,
   -0.5196964219,
   -0.7717837012,
   -0.7542043879,
   0.9685766648,
   2.0497584261,
   2.5444140456,
   2.6624842627,
   -0.2065084535,
   -0.4580890974,
   2.203926189,
   1.8220973446
  ]
 },
 "5p4EBP2_conformer_209": {
  "omega": [
   3.0839423171,
   3.0498626074,
   3.135072273,
   3.0831134554,
   -2.9895293902,
   -2.9315695976,
   -3.1104604601,
   3.1400050917,
   -3.1241491715,
   -3.1277290425,
   3.129181611,
   3.1185070218,
   -3.1088277155,
   3.0935413834,
   -3.1092983567,
   3.1346509386,
   3.1337510734,
   -3.1303285091,
   3.1087419061,
   -3.1065351018,
   3.0945473398,
   3.0976630421,
   -3.120642727,
   3.0826743263,
   -3.1210461576,
   3.0987028463,
   3.0717789669,
   -3.1241861034,
   -3.1180175209,
   3.0503177099,
   3.1088315898,
   -3.0809855325,
   3.0683911365,
   3.1028571836,
   3.1117566232,
   3.0997809925,
   -3.0969906778,
   -3.1404997853,
   3.0775570228,
   3.1149299171,
   -3.1263183626,
   3.0928898775,
   3.0500776844,
   -3.118967022,
   3.0751755592,
   -3.0846446663,
   -3.1319293281,
   3.0973522473,
   3.1286228064,
   3.0815873133,
   3.0761796475,
   -3.1127014914,
   -2.9917595928,
   3.0803841282,
   -3.0926150009,
   -3.1415715158,
   -3.0488181719,
   3.1074000806,
   3.14055358,
   -3.1338170866,
   3.0872768228,
   3.1003748774,
   3.0902187661,
   -3.0514666862,
   3.0314772897,
   3.0974878684,
   3.0961365198,
   3.0699017957,
   3.1278564006,
   0.0733965797,
   3.0609049869,
   3.0629385377,
   2.9821242584,
   -2.9148389305,
   -3.1267766456,
   2.9493579971,
   -3.131652431,
   -3.1064830548,
   2.8696373834,
   3.1111002859,
   -3.1056140024,
   -3.1254071888,
   2.9874106462,
   3.1368406948,
   3.1389661041,
   3.1394667693,
   2.9654195623,
   2.9282941929,
   3.0944357197,
   3.0519818545,
   3.0072894927,
   -3.1215406374,
   3.0305204022,
   -2.9867588952,
   3.1409921856,
   -3.138818689,
   3.1211126351,
   3.1311653783,
   3.129022292,
   3.117039425,
   3.1132222158,
   3.1091266737,
   3.0039591156,
   2.9120493716,
   3.1288059358,
   3.1391467027,
   -3.1385952804,
   -3.1405420327,
   -3.140278457,
   -3.1155323607,
   -2.9291050871,
   3.0513463443,
   -3.0537109812,
   3.116903971,
   3.1307487048,
   -3.0966643703,
   3.1313577544,
   3.1201986138,
   -3.1237944542
  ],
  "phi": [
   -2.3313534529,
   -1.061233221,
   -1.8683835418,
   -1.0241356279,
   1.4386726578,
   -1.1395577463,
   -1.4288121853,
   -1.6835074289,
   0.8261322279,
   -1.0559582244,
   -1.0324884722,
   -1.0444633376,
   -1.0906971611,
   -1.2283928788,
   -1.6405982824,
   -1.8669767557,
   -1.4293999873,
   -2.2681870788,
   -2.4697207339,
   -1.6369111525,
   -2.1875890244,
   -1.5466498826,
   -2.3558347417,
   -1.7542619904,
   -2.8801275322,
   -1.3110511217,
   -1.0874141059,
   -1.5607871087,
   -1.6687668911,
   -1.1828182439,
   -1.6581617586,
   -2.0950659882,
   -2.444694414,
   -2.2689206363,
   -2.6293658626,
   -1.6211010888,
   -0.9765982092,
   -1.144816852,
   1.9054863746,
   -1.6415144572,
   -1.4888218158,
   -2.7846569695,
   -2.5171109354,
   -1.5728550828,
   -2.156623874,
   -0.9816385948,
   -1.1347995556,
   1.921236324,
   -1.6467470733,
   -1.6297021683,
   -1.5059372548,
   -1.6107719464,
   -1.7492277978,
   -1.7473320942,
   -1.4672872286,
   -0.9529657987,
   -1.0348696908,
   0.9797399524,
   -0.9939314315,
   -1.9535842264,
   -1.2277964217,
   -1.2357527156,
   -2.4998781632,
   -1.28468665,
   -1.1367860528,
   -2.0088239667,
   -1.1551873784,
   -1.087976039,
   -2.85135605,
   -1.3638642883,
   -1.1613687856,
   -1.6527212511,
   -1.3805303652,
   -1.2061933822,
   -1.0701988125,
   -2.0540288579,
   -2.1649757615,
   -1.198075302,
   1.4888556522,
   -2.3049521662,
   -1.8298800324,
   -2.6700135548,
   -0.8679660294,
   1.7012392123,
   -2.2938785087,
   -1.5049641302,
   -2.2970875854,
   -2.2834586306,
   -2.7832732876,
   -1.2672408653,
   -2.08696978,
   -2.1976388953,
   -1.47416896,
   -2.6519966301,
   -1.0842799701,
   -1.0721461096,
   -1.1684701827,
   -1.0126118629,
   -1.0669909471,
   -1.1160134219,
   -1.086404616,
   -1.117419532,
   -1.6742588092,
   1.1613115199,
   -1.0295290296,
   -0.9725102598,
   -1.1648530317,
   -1.1027773041,
   -1.1622514651,
   -1.4364897102,
   -2.8008233231,
   -0.8937884361,
   -1.1062553526,
   -1.1251432514,
   -0.9557714625,
   -1.0948788891,
   -1.1002628832,
   -1.4450985273,
   -2.1846581181
  ],
  "psi": [
   2.2406963443,
   2.5018826074,
   -0.4071150651,
   2.2120834181,
   -0.746383671,
   2.9257120636,
   -0.7607781582,
   3.0581656468,
   2.0854706569,
   0.8598243196,
   2.4263031482,
   -0.8053416846,
   -0.758868551,
   -0.6647679487,
   -0.7070676892,
   2.9206331732,
   2.2205986003,
   1.3580298889,
   2.9212677885,
   2.2686200928,
   2.0075498236,
   2.1813330126,
   2.4235049964,
   2.9151992735,
   -0.4850453392,
   2.7936889033,
   -0.2356361831,
   -0.3893137349,
   -0.0661676097,
   2.7825882032,
   -3.0734870837,
   0.1736949578,
   1.1157224365,
   2.9667743053,
   3.054288278,
   2.6180922638,
   2.8677595383,
   -0.5216941889,
   -0.473354266,
   0.2934351871,
   2.111968629,
   2.638951185,
   2.6352109935,
   2.2668341155,
   2.8627612864,
   2.8625714624,
   -0.5205773647,
   -0.4714186236,
   0.191033039,
   2.2688267793,
   1.991185292,
   1.8881703378,
   2.1819648662,
   2.1021502382,
   1.8323890089,
   1.963871849,
   -0.6931724608,
   2.0873872138,
   0.5569303802,
   -0.8172956935,
   2.1774961051,
   2.5469904062,
   2.5180877044,
   1.6680691486,
   2.8549670765,
   -0.2696412835,
   2.007111783,
   2.2924146603,
   -0.6158040532,
   2.6637666892,
   2.8832059547,
   2.6689417814,
   2.2117514376,
   1.8516342481,
   -0.6137572885,
   -0.5862286846,
   2.2373914899,
   1.7228260116,
   2.5906891155,
   0.2602089601,
   2.8565136067,
   -0.1771521242,
   2.7670116294,
   -0.6159719626,
   2.6072270008,
   2.0667723268,
   2.2812883305,
   3.0126985548,
   2.5476126083,
   2.9564614041,
   2.7029554197,
   2.1117526395,
   2.238763014,
   2.3422909359,
   2.641704976,
   -0.846410488,
   -0.6175649264,
   -0.8172035356,
   -0.7260951767,
   -0.7441805146,
   -0.6877780644,
   -0.6939776127,
   -0.5186872656,
   0.3508051116,
   0.662801707,
   -0.7513471387,
   -0.8895173238,
   -0.6874744491,
   -0.7730609153,
   -0.8014044611,
   1.1736642444,
   1.9997381362,
   -0.696258713,
   -0.8008176802,
   -0.7226932668,
   -0.827764702,
   -0.6626779809,
   -0.8198139879,
   1.5607908552
  ]
 },
 "5p4EBP2_conformer_21": {
  "omega": [
   3.0832986742,
   -3.1196042189,
   3.0907931234,
   3.0679929475,
   3.1339081614,
   -3.0708024595,
   2.970631057,
   -3.1152544804,
   3.0733433989,
   2.994974993,
   -3.1363055446,
   -3.1179349818,
   -3.1158291179,
   -3.1383605057,
   2.984575992,
   -3.0674738701,
   3.0794625701,
   3.1211230279,
   3.0987578661,
   3.1003197856,
   -3.1365069491,
   3.081687168,
   -3.0937778505,
   -3.1130876527,
   -3.1054261489,
   -3.1333779144,
   3.0697945019,
   -3.0774516202,
   -3.1242616253,
   3.0560571032,
   3.0730797567,
   -3.0883860747,
   3.10305168,
   3.0750245417,
   -3.1267996093,
   3.1401408208,
   -3.0960528399,
   3.1210195654,
   3.0767079393,
   3.1172617877,
   -3.1390718753,
   3.0962096867,
   3.0238743354,
   3.0929287629,
   -3.1074318726,
   -3.0682314197,
   -3.1322190624,
   3.1001426604,
   3.1397517599,
   3.1069288213,
   3.1303249541,
   3.0815267931,
   -3.0087401937,
   3.0467368446,
   -3.0459935176,
   3.0574854841,
   3.1211671673,
   3.0746110458,
   -3.098079836,
   -3.0411284145,
   -3.1404679437,
   -3.1333419829,
   -3.0627888699,
   2.9094612818,
   3.0329601935,
   -3.1278193592,
   -3.1303089891,
   3.0254729945,
   3.0368167673,
   -3.1300955192,
   0.0348241736,
   -3.0688405291,
   -3.0598637727,
   3.1166522593,
   -3.1351325096,
   -3.1333744146,
   -2.8825061708,
   2.9562027309,
   2.9804380941,
   3.0117005213,
   3.1344255606,
   3.0922883586,
   -0.1585306199,
   3.1051479863,
   3.1411278454,
   3.0879400761,
   3.1155367742,
   -3.0812974761,
   3.1053649467,
   3.1350220656,
   -3.1147585169,
   3.1128917072,
   -3.1216403451,
   -3.1326117942,
   3.1332070236,
   3.079308948,
   -3.0039025195,
   -3.0783597082,
   -2.9528987042,
   3.0988024167,
   -3.1317580812,
   3.1394790766,
   3.0974495707,
   3.0055574018,
   -3.0483848732,
   3.0254640868,
   3.1261822537,
   3.1063673641,
   2.9782227454,
   -3.129312545,
   3.0461326017,
   -3.1145161877,
   -3.1283239987,
   -3.1290208557,
   -3.1308627244,
   3.1060775487,
   -3.0706425307,
   -3.065787863,
   2.8579068257
  ],
  "phi": [
   -2.6059151185,
   -2.5626178572,
   -2.1553052585,
   -1.0968383817,
   -1.0700637387,
   -1.3009508665,
   1.3709442604,
   -1.4668415536,
   -1.7324119671,
   -1.120807246,
   -1.5197844423,
   1.1644486433,
   -1.1403726282,
   -1.2233310573,
   -2.0456724951,
   -2.2453753946,
   -1.0989380495,
   -2.2363114629,
   -1.9476133679,
   -1.6370042503,
   -2.142798109,
   -1.4402674853,
   -2.1618536311,
   -1.8008860047,
   -2.7934847316,
   -1.1355384161,
   -1.0590914384,
   -1.5937870899,
   -1.5154685355,
   -1.0978828532,
   -1.864865443,
   -2.4145205531,
   -1.2021069012,
   -2.1453993677,
   -2.357680384,
   -1.4807230212,
   -0.9602623736,
   -1.1497442777,
   1.9323650086,
   -1.683340873,
   -1.481596266,
   -2.6884991219,
   -2.6237471009,
   -2.4504757941,
   -1.5657626146,
   -0.9854455688,
   -1.145451987,
   1.9651420776,
   -1.1537687154,
   -1.6316635187,
   -2.1817434545,
   -1.8198514619,
   -1.7612672272,
   -1.7506841534,
   -1.5169190193,
   -0.8604427237,
   -1.1906253531,
   -1.7534028844,
   -0.8722938946,
   -1.8439564192,
   -1.0181184606,
   -1.0901150614,
   -1.246278796,
   -0.9427314249,
   -1.3035107116,
   -1.147344386,
   -1.1742964637,
   -1.4909637578,
   -1.0021201442,
   -1.1061172233,
   -1.4790284362,
   -1.7811650391,
   1.0904726688,
   -2.3543939535,
   -0.9827556424,
   -0.9122371211,
   -2.0288260611,
   -0.9841265648,
   -2.8045157311,
   -2.1880724536,
   -2.0645104704,
   -2.5097540747,
   -1.2962563176,
   -1.2322988983,
   -2.4228972389,
   -2.1338247401,
   -2.047933526,
   -2.1551407897,
   1.0242039768,
   -1.5258305587,
   -2.1760277664,
   -2.2895612358,
   -1.4288673784,
   -1.743847331,
   -2.6672522164,
   -1.625278951,
   -2.533431924,
   -1.0105068207,
   -1.4014216423,
   -1.0536692581,
   -1.0551994848,
   -1.1882033733,
   -1.0940142226,
   -0.8820584923,
   -1.2776925761,
   -1.0575260913,
   -1.2517841554,
   -1.111799419,
   -0.9489601328,
   1.7214486807,
   -1.3287190581,
   -2.8894524784,
   -0.9650852281,
   -1.1112724457,
   -1.6925048027,
   -2.2187245213,
   -0.9866619749,
   -2.8298579421,
   -2.2752371439
  ],
  "psi": [
   2.9827135963,
   2.8872634185,
   2.4648777838,
   2.6696078228,
   -0.8101162765,
   -0.6887313863,
   -0.7308552722,
   0.1955517678,
   2.4947577497,
   2.8630313322,
   2.6935401529,
   -0.2132796082,
   -2.8919898882,
   2.2331395857,
   -0.6004478972,
   1.9629057047,
   2.7364811018,
   2.3218707689,
   2.2678425848,
   2.2691605977,
   2.088185281,
   2.1813326419,
   2.467043651,
   2.2197684666,
   -0.3148725485,
   2.8060749592,
   -0.3788831963,
   -0.4354468667,
   -0.0881869394,
   2.6167864243,
   3.1197764764,
   0.0028547188,
   0.3490314649,
   2.8406764183,
   2.9046755296,
   2.3572136697,
   2.8599109416,
   -0.5499369418,
   -0.538932879,
   0.3391341216,
   2.2662343628,
   2.5351357336,
   2.8649952322,
   3.0205383542,
   2.2703700502,
   2.8703410616,
   -0.5289220392,
   -0.4434709925,
   -0.2141916808,
   2.3379483607,
   2.5313780648,
   2.1799381046,
   2.1820918675,
   2.1326808656,
   1.7139226341,
   2.4318517675,
   -0.6991145581,
   -0.1980327902,
   0.3116229605,
   -0.7081352038,
   0.4667022761,
   -0.7590955114,
   -0.5004864573,
   -0.4538337525,
   2.4551476162,
   -0.0364671724,
   -0.7550571437,
   -0.6654221932,
   2.1226628067,
   2.241317079,
   2.5931663855,
   2.7196161096,
   -0.1840526536,
   1.1080819906,
   2.4704329994,
   2.4014209951,
   -0.8002095679,
   2.0139059586,
   2.48075119,
   2.8807557323,
   2.2036222655,
   2.327130113,
   2.6496107705,
   3.0255757081,
   -0.6284569261,
   2.3944473596,
   2.3271888013,
   1.9672072204,
   2.2362590314,
   0.4652927153,
   2.5826100853,
   3.1272211553,
   2.6023967119,
   2.2325514987,
   -0.6840529803,
   2.4050252947,
   3.0344050358,
   2.4074440666,
   -0.8091901974,
   -0.8174564699,
   -0.8200757297,
   -0.6918167955,
   -0.3644622958,
   -0.795150609,
   -0.8876381491,
   -0.4899976374,
   -0.7698877641,
   -0.6954990213,
   -0.5195745152,
   2.3088446732,
   -0.3280730198,
   2.5181533794,
   2.002840711,
   -0.6844437874,
   -0.2660820849,
   -0.0897758383,
   0.416391513,
   -0.8651386744,
   2.5760475251
  ]
 },
 "5p4EBP2_conformer_210": {
  "omega": [
   3.0112396573,
   3.1155160025,
   3.0435218875,
   2.9012835878,
   -2.9313127211,
   2.9890659401,
   3.0869263422,
   -2.9170065352,
   2.924549025,
   3.057425106,
   2.9977587737,
   -3.1296321179,
   -3.0727927458,
   3.1188427394,
   3.062926716,
   3.0973930047,
   3.108939885,
   3.0953350366,
   3.1396234028,
   3.1383326047,
   3.1180657338,
   3.0975834774,
   3.0876872994,
   -3.062166427,
   3.1291949351,
   3.0927511662,
   3.0162442927,
   -3.1347531356,
   3.0245652486,
   3.0947475879,
   3.1162001954,
   -3.0855644475,
   3.1397935497,
   2.9746483832,
   -3.0902983709,
   3.1142773563,
   -3.1117466083,
   3.140616716,
   3.0743595303,
   3.0973049059,
   -3.1219163763,
   3.1026834298,
   3.0202449287,
   3.1413039378,
   -3.0883517485,
   -3.0682464108,
   -3.1317632553,
   3.0924025322,
   3.1360521442,
   3.1177684912,
   -3.0827651512,
   3.0559572694,
   -2.9986867926,
   2.9436970795,
   -3.0167844962,
   3.1079993439,
   3.0780423398,
   3.0290714988,
   -3.1241192253,
   -3.1400846337,
   3.0789017607,
   3.0992929574,
   -3.1013743175,
   -3.0938131613,
   0.0615360818,
   -3.1014325894,
   3.1406226182,
   3.0957253094,
   3.02883445,
   -3.1371420125,
   2.972484745,
   -3.0704672636,
   -3.0834200043,
   3.0966685028,
   -3.1286881032,
   3.1411975599,
   3.1066760603,
   -3.1181398567,
   3.0689571669,
   -2.9534070253,
   3.1280920718,
   2.8677336802,
   2.9878050869,
   3.1268588576,
   3.1104478379,
   3.1361697954,
   -2.9814876458,
   2.9998146036,
   -3.1233000932,
   -3.0963333249,
   -3.1131237708,
   3.0046330497,
   3.0916103165,
   3.1121529798,
   3.1344741566,
   -3.089714964,
   -2.9789223862,
   -3.1286401809,
   -3.1181462257,
   3.0546344939,
   -3.018827776,
   2.9833490846,
   -2.9715229412,
   3.0055751532,
   -3.0463345289,
   3.0250135482,
   3.1280066104,
   3.1045912764,
   2.9327462207,
   -2.9656376826,
   2.9893110128,
   3.1331724953,
   3.072672069,
   3.1163099576,
   3.0643335535,
   2.9761399557,
   -3.1057517891,
   3.0909005036,
   -2.9813369859
  ],
  "phi": [
   -2.4507154426,
   -2.5125592433,
   -1.9797588335,
   0.9083651792,
   -1.3502925967,
   -0.9472217558,
   1.5926881099,
   -2.4363580302,
   -2.4106428471,
   -1.0632102171,
   -0.6800258499,
   -1.5452786879,
   -2.0986244013,
   -2.2890883228,
   -1.6618064623,
   -1.9833213431,
   -1.071411017,
   -1.9742773191,
   -2.1255045684,
   -1.7325528833,
   -2.2178983927,
   -1.5983414031,
   -2.0854190194,
   -2.0392890861,
   -2.751772818,
   -1.1531398465,
   -1.1338081279,
   -1.5703412243,
   -1.0845110035,
   -1.0396850723,
   -1.9204093167,
   -2.3306639269,
   -1.191201808,
   -2.1112369811,
   -2.356371717,
   -1.4837171256,
   -0.9598874067,
   -1.1963940452,
   1.8096528174,
   -1.8927693607,
   -1.4718848517,
   -2.7060809617,
   -2.7029853265,
   -2.0069703656,
   -1.6043905924,
   -0.9971726558,
   -1.1344107873,
   1.9486803968,
   -1.1853644987,
   -1.7434207303,
   -1.7308508965,
   -1.7204200833,
   -1.7976774932,
   -1.8166812425,
   -1.395698177,
   -1.4610242221,
   -1.1749460023,
   -0.9996715812,
   -1.3063893883,
   0.8533283438,
   1.1150930313,
   -1.8839780992,
   -2.2214300358,
   -1.145837091,
   -1.3195037613,
   -0.9090735863,
   -1.1694807544,
   -1.1423979082,
   -0.8780606063,
   -1.0837917139,
   -0.9495193366,
   -1.8230221731,
   -1.6474380243,
   -2.6174818308,
   -1.1375462374,
   -1.2579903809,
   -1.1906592456,
   -1.2708293639,
   -1.3702596166,
   -2.1374776309,
   -1.580388181,
   -2.2677371556,
   -0.7491669828,
   -1.1056328603,
   -0.9772670646,
   -1.0584463526,
   -1.2384072085,
   -1.8196880336,
   -2.5696840637,
   -2.0096264334,
   -2.7196739108,
   -2.4084936808,
   -2.2062640517,
   -2.2982575682,
   -2.1383727333,
   -1.8133851116,
   -1.1827177512,
   -2.0351532017,
   -2.8918475965,
   -1.9717137074,
   -1.8186985061,
   0.9353163468,
   -1.8527978975,
   -0.8803102048,
   -1.2790382951,
   -1.0554600126,
   -1.254747305,
   -1.1125829427,
   -1.5767988051,
   -1.7034643794,
   -1.1659305073,
   -2.7320964074,
   -1.0908316377,
   -1.2990917461,
   -1.2537161745,
   -1.0062267687,
   -2.4214609301,
   -1.5149472153,
   -1.4325283306
  ],
  "psi": [
   2.9954954534,
   2.9002950773,
   2.3263736159,
   2.6841598751,
   0.7646961375,
   2.7528017464,
   2.3587193061,
   0.0602312903,
   2.3955525,
   2.4643784066,
   2.5334080722,
   2.2841338662,
   -0.2667816561,
   2.8618339401,
   2.3619101799,
   2.3875357962,
   1.7738807974,
   2.3576658915,
   2.2693800712,
   2.2691751931,
   2.0945657263,
   2.2741147729,
   2.5096557152,
   1.9758763766,
   0.0871858558,
   2.7446824901,
   -0.4377556995,
   -0.5363668747,
   -0.3798278834,
   2.0875551755,
   2.9286513498,
   0.0021098491,
   0.2443018512,
   2.7923580629,
   2.8508408559,
   2.3395828879,
   2.8648229391,
   -0.5364921828,
   -0.4576789363,
   0.5351729008,
   2.2784574215,
   2.5317583848,
   2.7062483681,
   2.4509773493,
   2.2524929416,
   2.8697105201,
   -0.5016326156,
   -0.4338463984,
   -0.1444512608,
   2.2697816292,
   1.970375456,
   2.0747115769,
   2.2188925826,
   2.3952636842,
   1.739389348,
   1.5701125751,
   -0.3795651992,
   -0.6128108692,
   -0.7375696875,
   -0.6345397476,
   1.0490098396,
   -0.0602054538,
   2.2293111454,
   -2.6431143816,
   2.6293176427,
   -2.8641710607,
   2.2651030052,
   2.5609395385,
   2.4431770754,
   2.2682707999,
   2.7486208056,
   2.5547939438,
   2.0213213594,
   2.2079683846,
   3.089734225,
   2.8585549939,
   2.8422411566,
   2.2430919425,
   2.5341564077,
   2.8311254144,
   2.5722345287,
   2.8193924518,
   3.005952589,
   -0.8040215092,
   -0.7094369111,
   -0.7453250306,
   -0.4737470409,
   2.0645084019,
   2.1773022985,
   2.9158112499,
   2.5406857291,
   2.2902150579,
   2.2211641524,
   2.4433596192,
   2.0926621723,
   2.4296457622,
   1.7964726362,
   -0.4352402815,
   0.6493524044,
   2.6873147357,
   1.90352757,
   2.3451293584,
   1.0833024798,
   2.0924508264,
   -0.8882216154,
   -0.4916998464,
   -0.7698269302,
   -0.6928733654,
   -0.5175109003,
   1.566458318,
   2.7193445136,
   -0.0851950087,
   1.6957293151,
   -0.5424371767,
   -0.5273654652,
   -0.6491222111,
   -0.8527072762,
   2.276351772,
   1.6522688861
  ]
 },
 "5p4EBP2_conformer_211": {
  "omega": [
   3.1021218465,
   3.0831328176,
   3.1368812412,
   3.050176776,
   3.0344274687,
   -3.0713692414,
   -3.1231421262,
   -3.0493488732,
   -3.1273985406,
   -3.1340522438,
   -3.1198863873,
   -3.1119021003,
   3.0781834531,
   3.1295756345,
   3.119484763,
   3.1252841155,
   3.1415190772,
   -3.0952937438,
   3.1052516232,
   -3.1220345409,
   3.084899698,
   3.0694164632,
   -3.1278888614,
   -3.1117906657,
   -3.0787558264,
   -3.1031362723,
   3.1231076837,
   -3.1273929138,
   3.0989957758,
   3.0573006267,
   -2.9985777509,
   2.9835607408,
   3.0156996949,
   3.0760419446,
   -3.1198104708,
   3.0164017234,
   -3.104284931,
   3.114867393,
   3.0680458495,
   3.1137746067,
   -3.1116787199,
   2.9901348196,
   3.0963604105,
   3.1408695467,
   -3.1280775931,
   -3.0847254962,
   -3.1360094426,
   3.0952582477,
   -3.1393039092,
   3.0718264876,
   -3.1403560444,
   3.119755986,
   -3.0299762742,
   -3.0481798042,
   3.1250680222,
   3.1413699824,
   -3.0862993733,
   -3.1190303814,
   3.059490022,
   3.091392724,
   3.0888240517,
   -3.021062977,
   -2.8940078042,
   2.9819851768,
   3.0609027819,
   3.1164659975,
   3.127753999,
   3.1206896066,
   -3.1000556114,
   3.0425659567,
   -3.0682803027,
   -3.0973605918,
   -3.040578074,
   -3.066587738,
   3.076879762,
   3.0999966985,
   -3.0941188206,
   3.0246641959,
   -3.1026210035,
   -3.0981172897,
   -3.1357078201,
   -3.1390122448,
   3.1279389883,
   -3.0235237249,
   3.1227421596,
   3.0644731002,
   -3.0757342311,
   3.1391823461,
   3.135850864,
   -3.0656465101,
   -3.1041147501,
   3.1005834168,
   3.0640178835,
   3.1172276773,
   -3.1115335072,
   3.1375940227,
   -3.057929752,
   -2.9992056756,
   -2.9137226192,
   3.0157426317,
   2.9799741767,
   -3.051806107,
   -2.9692442688,
   -3.0905642711,
   -3.070950744,
   -3.0054511559,
   -3.1371459193,
   3.0432052459,
   3.0405186024,
   3.0334233602,
   -3.0764493156,
   -2.9816208483,
   -3.0148132221,
   -3.1271154032,
   -3.1255250628,
   3.1204878164,
   -3.1351552555,
   -3.0851602223,
   3.0972969393
  ],
  "phi": [
   -1.2348063314,
   -1.0374777255,
   -1.2766119567,
   -1.0347047433,
   -1.7997354985,
   -1.2451813071,
   -1.7954253326,
   -1.1810322902,
   -1.1220092055,
   -1.290783242,
   -1.1189774474,
   -2.0363471506,
   -1.2614028679,
   -1.2526131084,
   -1.9733821155,
   -2.1315157409,
   -1.3615734034,
   -2.2175090982,
   -1.9983200765,
   -1.6592537766,
   -2.1811202703,
   -1.5376808651,
   -2.2541877159,
   -1.7858126133,
   -2.6905342937,
   -1.1705197202,
   -1.1343819431,
   -1.5085752319,
   -1.6360163861,
   -0.876556548,
   -1.6278386298,
   -1.5139097231,
   -1.2466923135,
   -1.8697372085,
   -2.1998852297,
   -1.6024987989,
   -0.9510142062,
   -1.2248785933,
   1.8795614821,
   -1.8203895353,
   -1.3669670011,
   -2.7040559268,
   -2.4805701138,
   -2.3558010983,
   -1.578977276,
   -0.9775051509,
   -1.1382337822,
   1.982263808,
   -1.178362874,
   -1.6565311755,
   -1.7879307474,
   -1.6773088058,
   -1.849144076,
   -1.4486396299,
   -1.220652218,
   -1.0834668878,
   -0.9997398533,
   -1.2017398622,
   -1.1055246126,
   -1.0830983185,
   -1.1300029642,
   -1.2780344697,
   -2.0428324309,
   -1.1778688127,
   -0.8878370326,
   -1.0515982796,
   -1.0668791882,
   -1.0573519623,
   -0.950734583,
   -1.074782488,
   -0.9487570893,
   -1.43971529,
   0.9199061026,
   -2.0754308002,
   -1.0397401765,
   -2.4559187655,
   -2.3494502686,
   -0.9479020231,
   1.6076695133,
   -2.2642748249,
   -2.2834754757,
   -1.8434926164,
   -1.0209555072,
   -1.1750220457,
   -1.2310087588,
   -1.0241192154,
   -1.0336087489,
   -1.1570369366,
   -1.7205203816,
   -1.3352638048,
   -1.0539893331,
   -2.074551049,
   -2.1487613958,
   -2.1338335635,
   -1.6120530553,
   -1.1006314213,
   -1.5949398847,
   0.8996175052,
   0.8824472934,
   -2.2877467647,
   -2.5902998396,
   -1.425676366,
   -1.5566493175,
   -1.4652843514,
   -1.0039432641,
   -1.2779448024,
   -1.1843811102,
   -2.7988446905,
   -2.426495366,
   -1.1697105369,
   -1.1197996201,
   -2.863694451,
   -1.4595133427,
   -1.7547545751,
   -1.1163703481,
   -0.9583687328,
   -1.038210854,
   -1.1923707471,
   -1.0894421795
  ],
  "psi": [
   1.4541893479,
   2.8347699253,
   -0.6342662839,
   -0.652570683,
   -0.5164996174,
   0.3185176073,
   -0.411862613,
   -2.9874368134,
   -0.5590360168,
   2.2961121647,
   3.0155233327,
   2.5452583268,
   2.2662797823,
   2.4874820514,
   -0.0736428843,
   0.2515937543,
   1.5908844101,
   1.2706259978,
   2.2693441362,
   2.2377807017,
   2.0076515691,
   2.1807844185,
   2.4512667014,
   2.7929063751,
   -0.4699260557,
   2.0414944049,
   -0.3974708996,
   -0.3859761875,
   -0.0968234208,
   2.5543711299,
   2.5222520294,
   0.0481890634,
   0.0717850334,
   2.8204607977,
   2.7276176693,
   2.6167982641,
   2.879996902,
   -0.5235254903,
   -0.5105016945,
   0.518075241,
   2.2973085926,
   2.5874777608,
   2.7067257627,
   2.9889454792,
   2.2700619596,
   2.8708243875,
   -0.5199741965,
   -0.4533070063,
   -0.2389467281,
   2.2679500114,
   2.1847386618,
   2.1074811152,
   2.2137455234,
   1.7509336891,
   1.9143283698,
   1.7871050667,
   -0.8843027104,
   -0.7818161685,
   -0.6969386478,
   -0.7337845376,
   -0.690843866,
   -0.8546248006,
   -0.4739807025,
   -0.0551920704,
   2.5750759584,
   -0.7715152812,
   -0.7841608981,
   -0.8117734595,
   -0.7879087502,
   2.1375181796,
   2.4276785866,
   -0.7092732691,
   -0.0120427656,
   0.8357664549,
   2.3828499286,
   2.4321232601,
   1.2650286789,
   2.2373153648,
   2.2585131933,
   0.0291064677,
   2.112848318,
   -2.9422473732,
   2.658610755,
   -0.5997345409,
   -0.6309648162,
   -0.7502907812,
   -0.6526775451,
   -0.5470316621,
   -0.3294948574,
   0.1620633109,
   2.7484711587,
   -0.8293889492,
   2.3209384979,
   2.3900721841,
   2.1408731957,
   -0.4165868404,
   -0.7536236565,
   -0.1468830667,
   0.8892165175,
   0.9345913821,
   3.0939533942,
   -3.0842494027,
   2.5058130646,
   -0.5086210074,
   -2.9746247227,
   2.3607941065,
   2.4993698608,
   -0.5756268417,
   2.69981191,
   2.6413784868,
   2.818555842,
   -0.3330960633,
   2.631713462,
   -0.2905742239,
   2.6751628989,
   -0.6676576853,
   -0.8941094703,
   -0.7486772535,
   -0.6487664928
  ]
 },
 "5p4EBP2_conformer_212": {
  "omega": [
   3.0361524348,
   3.0974848099,
   3.1299046966,
   3.062562171,
   3.1088789097,
   -3.0491682585,
   3.0069762912,
   3.1004441036,
   3.0692909296,
   -2.9861426368,
   3.0683152533,
   3.1063494647,
   3.0275939164,
   3.123672425,
   3.0184879228,
   -2.9578943774,
   3.1008263276,
   3.119597838,
   3.1346540463,
   3.1283384548,
   3.1261734923,
   3.0737603697,
   -3.0852381621,
   -3.1111967107,
   -3.1169350968,
   -3.1226882604,
   3.070310358,
   -3.0754452836,
   3.1390878933,
   3.0634400356,
   3.0680049969,
   -3.0918144284,
   3.1032015275,
   3.0750387551,
   -3.1280608523,
   -3.134116422,
   -3.1050169357,
   -3.1331902397,
   3.0853063177,
   3.0599633136,
   -3.1268002459,
   3.0916947573,
   3.0002367555,
   3.1144853114,
   -3.1171410122,
   -3.0658117663,
   -3.1309925778,
   3.0979702729,
   3.1362427404,
   3.0918088505,
   -3.087703238,
   3.0681341174,
   -3.0055059817,
   3.0422461925,
   -3.064973889,
   3.0445278818,
   3.1295777292,
   -3.0405575495,
   -3.0467622073,
   -3.1360748915,
   -3.126714868,
   3.1065859978,
   -3.036953781,
   2.9978128823,
   3.0298116674,
   3.1289473,
   3.1087574343,
   3.1018138632,
   -2.9781084963,
   3.102669738,
   3.1135984027,
   3.0676628887,
   -3.0410012271,
   -3.1221040576,
   3.1287763634,
   3.1378110569,
   3.0829643795,
   -3.04384457,
   -3.1390363222,
   -3.0529175696,
   3.10867484,
   -3.0754084776,
   -0.1901572641,
   2.9655782818,
   -3.0913979407,
   2.990483238,
   -3.1390461058,
   3.1414514714,
   -3.1279768967,
   3.0653500929,
   -3.1118584735,
   3.0045157693,
   3.0925601456,
   3.1134235041,
   3.1376057869,
   2.9560489164,
   -3.1080395937,
   -3.1127534469,
   3.0098349205,
   3.0935452094,
   2.9390218753,
   -3.0141298163,
   3.1324638891,
   3.1398933172,
   3.1194425263,
   3.1190079185,
   3.1209791485,
   -3.1094290935,
   -2.975308774,
   -3.1117052084,
   3.0988245808,
   -3.0593780112,
   3.1314340792,
   3.1058783878,
   3.1019167922,
   3.0187577383,
   3.1051692113,
   3.052697454,
   2.9613937456
  ],
  "phi": [
   -2.5095687646,
   -2.5381104022,
   -2.2079684578,
   -2.1811631422,
   1.7622254306,
   -1.0408023396,
   -1.890755071,
   -2.2876356845,
   -1.3797053309,
   -1.4380020248,
   -1.0199245703,
   -1.140691879,
   -1.1250924919,
   -1.1733399328,
   -1.0059982336,
   -1.1045162073,
   -1.0891280173,
   -2.0073941625,
   -2.1134417218,
   -1.7213979437,
   -2.180802556,
   -1.4511966875,
   -2.1697714866,
   -1.8096473623,
   -2.7830761183,
   -1.1568941667,
   -1.0497381024,
   -1.6071872212,
   -1.4941780425,
   -1.0959269585,
   -1.8656738875,
   -2.4276879303,
   -1.1992482903,
   -2.2009327945,
   -2.3565789257,
   -1.4829432219,
   -0.966005141,
   -1.2008991812,
   1.7808997243,
   -2.0282036436,
   -1.4448557973,
   -2.6952340485,
   -2.6183608093,
   -2.4003125884,
   -1.6846770481,
   -0.9925021104,
   -1.1347956,
   1.9415927878,
   -1.1839650876,
   -1.7447793744,
   -1.7775623383,
   -1.7637732781,
   -1.7512710361,
   -1.7767480295,
   -1.472112479,
   -0.8698467865,
   -2.3793753448,
   -1.7388107905,
   -1.0633746435,
   -1.8749912055,
   -2.2562979108,
   -0.9571586523,
   -1.4579929689,
   -1.2595003276,
   -0.9878145059,
   -1.3836625401,
   -1.3127826875,
   -1.4491063132,
   -2.500622709,
   -1.3181335834,
   -1.2933945058,
   -2.1427068269,
   -1.4283461966,
   -1.9921359891,
   -0.9383179044,
   -1.5256153503,
   -1.8307549427,
   -1.2276978166,
   1.2546862585,
   -1.2560286606,
   -2.868017652,
   -2.3011250314,
   -1.0495465909,
   -1.1794123536,
   -1.0137692077,
   -1.0120308998,
   -1.2460258588,
   -1.0642166149,
   -1.4368332828,
   -1.5856140206,
   -2.7188251985,
   -2.4087186073,
   -2.2072734841,
   -2.2978982788,
   -1.4612170377,
   -1.9516306921,
   -1.7613308884,
   -1.8365427921,
   -1.28848649,
   -2.0603339854,
   -1.4743035661,
   -1.1082802156,
   -1.0490849253,
   -1.0880136599,
   -1.1445194092,
   -1.0098725608,
   -1.396279451,
   -1.2038284703,
   -2.1719668446,
   -2.4130811849,
   -1.6907005599,
   -1.0262724238,
   -1.1203800204,
   -1.1986513359,
   -2.7299953054,
   -2.0283978807,
   -2.7092096844,
   -1.4435518738,
   -2.3012371881
  ],
  "psi": [
   2.9827284953,
   2.9352564461,
   2.5054452939,
   2.6156082709,
   2.6926621561,
   2.144278075,
   -0.6921572237,
   -2.9770702553,
   2.7552745854,
   2.0871219954,
   -0.4838291389,
   -0.8025288514,
   -0.6692645652,
   -0.6713552716,
   -0.6765592769,
   -0.7477395816,
   -0.8355281541,
   -0.5726451324,
   2.1843233792,
   2.233871381,
   2.1119744789,
   2.1816890231,
   2.4744977085,
   2.2196711348,
   -0.2877354864,
   2.7924900814,
   -0.3740642633,
   -0.4344890207,
   -0.0870290896,
   2.6163187435,
   3.1186466722,
   0.0165580972,
   0.3499591154,
   2.8681777598,
   2.9408700014,
   2.3767545884,
   2.8472985369,
   -0.5495607094,
   -0.4473348348,
   0.675497883,
   2.2714147445,
   2.5363659389,
   2.8596188204,
   2.9608052071,
   2.2880469234,
   2.8715056051,
   -0.5091592772,
   -0.444824211,
   -0.1248374065,
   2.2944813914,
   2.069147258,
   2.1363472958,
   2.1821579726,
   2.163176153,
   1.6899181027,
   2.4542909117,
   -0.6954800075,
   2.2357273157,
   2.2916548806,
   2.2700046232,
   -0.7097133776,
   2.1988747537,
   2.1291327509,
   0.926156786,
   2.9643027122,
   -0.5914413337,
   2.3121624983,
   2.5014844333,
   1.2247783642,
   2.2565526373,
   2.7446013622,
   2.6168792665,
   -0.7381177863,
   2.7191571102,
   2.0839364646,
   -0.6534337052,
   2.8051644526,
   1.757731895,
   -0.5336673472,
   0.4205926765,
   2.0820151821,
   2.9372403362,
   2.3659558341,
   2.7092544109,
   -0.7995926557,
   -0.7640080366,
   -0.7245295248,
   -0.7787855363,
   -0.7088391686,
   -0.044602093,
   -0.2701656279,
   2.2894493381,
   2.2213845646,
   2.4430338367,
   2.0925296859,
   0.0308371418,
   2.0960946618,
   2.1593774894,
   2.010305767,
   -0.2558106041,
   2.6941133478,
   3.099816906,
   -0.7419400512,
   -0.9157158756,
   -0.6076272207,
   -0.6170686616,
   -0.8021007805,
   -0.5258242522,
   -0.4778457337,
   2.30205169,
   3.0378831801,
   1.9046022684,
   -0.707336603,
   -0.6208926386,
   -0.6685572821,
   3.0337498891,
   2.625813588,
   2.702538465,
   2.4073657362
  ]
 },
 "5p4EBP2_conformer_213": {
  "omega": [
   3.0633624845,
   3.1077198268,
   3.0701914027,
   -3.1382777804,
   3.1069085104,
   -3.1081085438,
   3.1006454267,
   3.1184240805,
   -2.9130881902,
   -3.0764574227,
   -3.097347408,
   -2.9513705095,
   -3.0460043934,
   -2.9522344004,
   -3.0664796953,
   3.1078089994,
   -3.1307901431,
   3.0370101032,
   3.0987578661,
   3.1003197856,
   -3.1365069491,
   3.081687168,
   -3.0937778505,
   -3.1130876527,
   -3.1054261489,
   -3.1333779144,
   3.0697945019,
   -3.0774516202,
   -3.1242616253,
   3.0560571032,
   3.0730797567,
   -3.0883860747,
   3.10305168,
   3.0750245417,
   -3.1267996093,
   3.1401408208,
   -3.0960528399,
   3.1210195654,
   3.0767079393,
   3.1172617877,
   -3.1390718753,
   3.0962096867,
   3.0238743354,
   3.0929287629,
   -3.1074318726,
   -3.0682314197,
   -3.1322190624,
   3.1001426604,
   3.1397517599,
   3.1069288213,
   3.1303249541,
   3.0815267931,
   -3.0087401937,
   3.0467368446,
   -3.0459935176,
   3.0574854841,
   3.1214983924,
   -3.128491571,
   -3.0986596201,
   3.0498984097,
   3.08916155,
   -3.0188861925,
   -2.8946870407,
   2.9828084745,
   3.0598350746,
   -3.1336275345,
   3.0778339552,
   3.0927810879,
   3.0625815452,
   -0.0814870893,
   2.9072264761,
   -3.0967576013,
   -3.0421915028,
   -3.0676708787,
   3.0772785577,
   3.1006670582,
   -3.0932728489,
   3.0248789364,
   -3.1031878927,
   -3.0977641638,
   -3.0029211186,
   3.0307872154,
   0.0566211961,
   -3.1014006064,
   2.9130234873,
   -3.0455599366,
   -3.0379224608,
   -3.0986059665,
   3.0588005647,
   2.9791360025,
   3.0933767715,
   -3.103691831,
   -3.1071251634,
   3.0383434942,
   3.1385187693,
   -3.0820293621,
   -3.087460278,
   3.0216588104,
   -2.8741817599,
   -3.0706695621,
   3.1328146446,
   -3.1147765254,
   -2.8859246902,
   -3.068057155,
   -3.0358332426,
   -3.1370570805,
   -3.1219752666,
   -3.1006222136,
   3.0433556438,
   3.0170521372,
   -3.1272573552,
   -2.9959291512,
   -3.0269366178,
   3.0306806105,
   -3.083098399,
   -3.0486151113,
   2.9628884063,
   -2.9354278213,
   3.0973496591
  ],
  "phi": [
   -2.5271444415,
   -2.5074453591,
   -2.0644228334,
   -1.0550421241,
   1.8929292768,
   -2.8922437899,
   1.1753185767,
   -2.5088474298,
   -2.1724903662,
   -0.8099464384,
   -1.1891616925,
   -2.1821431092,
   0.9175929883,
   -1.1384314787,
   -1.1760401269,
   -2.0079043985,
   -1.0301487721,
   -2.2363114629,
   -1.9476133679,
   -1.6370042503,
   -2.142798109,
   -1.4402674853,
   -2.1618536311,
   -1.8008860047,
   -2.7934847316,
   -1.1355384161,
   -1.0590914384,
   -1.5937870899,
   -1.5154685355,
   -1.0978828532,
   -1.864865443,
   -2.4145205531,
   -1.2021069012,
   -2.1453993677,
   -2.357680384,
   -1.4807230212,
   -0.9602623736,
   -1.1497442777,
   1.9323650086,
   -1.683340873,
   -1.481596266,
   -2.6884991219,
   -2.6237471009,
   -2.4504757941,
   -1.5657626146,
   -0.9854455688,
   -1.145451987,
   1.9651420776,
   -1.1537687154,
   -1.6316635187,
   -2.1817434545,
   -1.8198514619,
   -1.7612672272,
   -1.7506841534,
   -1.5169190193,
   -0.8604427237,
   1.424685388,
   -0.9524396924,
   1.3293122626,
   -1.1181183185,
   -1.1314939625,
   -1.2797923696,
   -2.0424860389,
   -1.1772818434,
   -0.8853757186,
   -2.0963634617,
   -2.0272739979,
   -1.3519062028,
   -1.4040213808,
   -1.3764637024,
   -0.8513549437,
   -1.4389279211,
   0.9219006385,
   -2.0743130831,
   -1.03781659,
   -2.4577306511,
   -2.3487902729,
   -0.950554921,
   1.6091536678,
   -2.2634311614,
   -2.8243117911,
   -2.0204403183,
   -1.5412555157,
   -3.1201416239,
   -1.9833064001,
   -1.9787002429,
   -2.0510468945,
   -2.3636918583,
   1.1966963041,
   -1.1825905757,
   -2.1360211602,
   -1.141603929,
   -1.2061219877,
   -1.0973630859,
   -1.0042958563,
   -1.4833534295,
   -2.4192596392,
   -1.3944401058,
   -1.5269589226,
   -1.5946989367,
   -2.5088439222,
   -1.882099286,
   -1.8716210572,
   -1.0968105486,
   -1.30254785,
   -2.1871639848,
   -1.5742130486,
   -2.1898904557,
   -2.3336938341,
   2.5335111725,
   -1.1540940058,
   -2.850588372,
   -2.6773705997,
   -1.0107084306,
   -1.1014325246,
   -1.3103746742,
   -1.0937225007,
   -1.0359488088,
   -2.1439739023
  ],
  "psi": [
   2.9814320774,
   2.855411814,
   2.4949802882,
   2.6085663443,
   -0.662134209,
   3.0848813178,
   2.8881110219,
   -1.7412455318,
   2.787241066,
   1.5648953214,
   -0.6210038013,
   -0.3433065554,
   -0.0295397241,
   0.6719084084,
   -0.4372566075,
   2.3475025736,
   1.9482526543,
   2.5552426147,
   2.2678425848,
   2.2691605977,
   2.088185281,
   2.1813326419,
   2.467043651,
   2.2197684666,
   -0.3148725485,
   2.8060749592,
   -0.3788831963,
   -0.4354468667,
   -0.0881869394,
   2.6167864243,
   3.1197764764,
   0.0028547188,
   0.3490314649,
   2.8406764183,
   2.9046755296,
   2.3572136697,
   2.8599109416,
   -0.5499369418,
   -0.538932879,
   0.3391341216,
   2.2662343628,
   2.5351357336,
   2.8649952322,
   3.0205383542,
   2.2703700502,
   2.8703410616,
   -0.5289220392,
   -0.4434709925,
   -0.2141916808,
   2.3379483607,
   2.5313780648,
   2.1799381046,
   2.1820918675,
   2.1326808656,
   1.7139226341,
   2.4318517675,
   -0.6985835376,
   -0.1266171482,
   2.2960218297,
   0.0393315896,
   -0.6515085044,
   -0.8540446531,
   -0.4722781169,
   -0.0564559788,
   2.5739068361,
   -0.7713871449,
   2.8530671348,
   2.6186563994,
   2.6861075354,
   2.5458968153,
   2.5162886499,
   2.4084572519,
   -0.0127542106,
   0.8348188213,
   2.3806116598,
   2.4335553284,
   1.2639288005,
   2.2383223605,
   2.2590464854,
   0.0276570617,
   2.1122737985,
   2.5008289609,
   2.0529023414,
   2.6906554781,
   -3.0998737313,
   2.0522598232,
   2.248293876,
   2.1631370445,
   2.2261688152,
   0.3803716251,
   2.6528389402,
   2.5608250937,
   -0.7813139766,
   -0.6367628086,
   -0.8454795691,
   -0.6327098902,
   -0.5145887865,
   2.2553255626,
   1.3449433765,
   1.2859017583,
   1.0314890792,
   2.4123263039,
   0.5076669275,
   -0.1837432892,
   2.33552455,
   -0.380445758,
   2.419343659,
   0.098521178,
   2.4867544153,
   2.7852237883,
   -2.9454488763,
   -0.5794184729,
   2.9434124873,
   2.5246967331,
   -0.7342857758,
   -0.8607859701,
   -0.417174491,
   -0.7233365607,
   -0.5327463141
  ]
 },
 "5p4EBP2_conformer_214": {
  "omega": [
   -3.1228934021,
   3.124103918,
   3.1368146427,
   3.1362092814,
   -3.0635536521,
   3.0889647348,
   3.1017847675,
   3.127813511,
   2.9925369741,
   -3.1354052573,
   -2.9760676986,
   -3.1161248687,
   -3.0721163984,
   3.1181395008,
   3.0639006839,
   3.0971719106,
   3.1083946244,
   2.9905301567,
   3.1052516232,
   -3.1220345409,
   3.084899698,
   3.0694164632,
   -3.1278888614,
   -3.1117906657,
   -3.0787558264,
   -3.1031362723,
   3.1231076837,
   -3.1273929138,
   3.0989957758,
   3.0573006267,
   -2.9985777509,
   2.9835607408,
   3.0156996949,
   3.0760419446,
   -3.1198104708,
   3.0164017234,
   -3.104284931,
   3.114867393,
   3.0680458495,
   3.1137746067,
   -3.1116787199,
   2.9901348196,
   3.0963604105,
   3.1408695467,
   -3.1280775931,
   -3.0847254962,
   -3.1360094426,
   3.0952582477,
   -3.1393039092,
   3.0718264876,
   -3.1403560444,
   3.119755986,
   -3.0299762742,
   -3.0481798042,
   3.1250680222,
   3.1413699824,
   -3.0863994692,
   3.0883502886,
   3.1179199071,
   -2.9966940926,
   3.1296954056,
   -3.0286591852,
   3.1336937345,
   -2.8502867313,
   3.0550176854,
   3.0678981469,
   -3.1122670002,
   -2.9658826085,
   2.33319481,
   -2.9663251901,
   3.0979578311,
   -3.0966628617,
   -3.0416534779,
   -3.0664007496,
   3.0786876681,
   3.1063483432,
   2.997543831,
   -3.0880260158,
   2.9994869275,
   3.0998493698,
   3.0629510348,
   3.0896133053,
   3.1013498976,
   3.1098516673,
   3.1366158241,
   3.0762022373,
   -3.0736461356,
   -3.1261234426,
   3.059665277,
   2.9772100794,
   3.0963527468,
   3.1003630496,
   3.0660560832,
   3.1409088706,
   3.1268304475,
   -3.004586323,
   -3.0236214013,
   3.064118887,
   3.1091609142,
   3.0692341517,
   3.0085665925,
   3.1134326936,
   -3.0687989051,
   3.1207561019,
   -3.1127910442,
   2.953158109,
   -2.8709837443,
   -3.1076734648,
   3.0912601753,
   -2.7185122222,
   -3.0818110896,
   -2.9822385621,
   -3.098987688,
   -3.1062912372,
   -3.1203162195,
   3.0987486295,
   -3.1342055759,
   3.0889099654,
   -3.1196972181
  ],
  "phi": [
   -2.4994599843,
   -1.0001122429,
   -1.0456845897,
   -1.4094704604,
   1.3492230316,
   -0.9227343142,
   1.2810931526,
   -0.8664521475,
   -2.5544774511,
   -0.8304406443,
   -2.6977836848,
   -1.6119486774,
   -2.0977452482,
   -2.2889695385,
   -1.6639888405,
   -1.9821973477,
   -1.071693438,
   -2.2175090982,
   -1.9983200765,
   -1.6592537766,
   -2.1811202703,
   -1.5376808651,
   -2.2541877159,
   -1.7858126133,
   -2.6905342937,
   -1.1705197202,
   -1.1343819431,
   -1.5085752319,
   -1.6360163861,
   -0.876556548,
   -1.6278386298,
   -1.5139097231,
   -1.2466923135,
   -1.8697372085,
   -2.1998852297,
   -1.6024987989,
   -0.9510142062,
   -1.2248785933,
   1.8795614821,
   -1.8203895353,
   -1.3669670011,
   -2.7040559268,
   -2.4805701138,
   -2.3558010983,
   -1.578977276,
   -0.9775051509,
   -1.1382337822,
   1.982263808,
   -1.178362874,
   -1.6565311755,
   -1.7879307474,
   -1.6773088058,
   -1.849144076,
   -1.4486396299,
   -1.220652218,
   -1.0834668878,
   -2.7117217849,
   -2.6893888172,
   -1.8449976503,
   -2.1327800075,
   -1.9440092868,
   -1.232845424,
   -1.7513776855,
   -2.3752057897,
   -1.156056229,
   -1.1709337953,
   -0.9884062663,
   -2.0520706062,
   -1.3171426593,
   -0.9007273647,
   -1.1091602567,
   -1.4399819643,
   0.9206659761,
   -2.0767875197,
   -1.0388079272,
   -1.418382718,
   -2.0088161793,
   -0.9049143992,
   -1.8381015992,
   -1.9995528572,
   -1.9587924972,
   -1.4283002734,
   -0.9616843712,
   1.4557348058,
   -1.9411771191,
   -1.2396144176,
   -2.1213490357,
   -0.895607194,
   1.1306945454,
   -1.1200176761,
   -2.3899449833,
   -2.2171801213,
   -2.0890487704,
   -2.1339257377,
   -2.0979133027,
   0.7255416227,
   -1.197362638,
   -2.7062317416,
   0.900865672,
   -1.4453908875,
   -1.3695623413,
   -3.0093840452,
   -1.3411252053,
   -2.064836714,
   -0.926769992,
   -2.1617938099,
   -1.7865313914,
   -2.6298645716,
   -2.4369164666,
   -1.7400172522,
   -2.4954944811,
   -1.449483639,
   -1.1273080593,
   -1.0546669168,
   -1.9231659563,
   -1.681469382,
   -2.17561275,
   -2.4199431251,
   -1.5377539135
  ],
  "psi": [
   2.2976649519,
   2.3143845862,
   -0.53124149,
   -1.2484464633,
   -0.1806025295,
   0.4066801939,
   2.232633777,
   0.3781796744,
   2.304635269,
   2.8033899653,
   2.2379188895,
   -0.5287448329,
   2.6746015955,
   2.8614170333,
   2.3637472106,
   2.3869631507,
   1.7748730204,
   2.3558291269,
   2.2693441362,
   2.2377807017,
   2.0076515691,
   2.1807844185,
   2.4512667014,
   2.7929063751,
   -0.4699260557,
   2.0414944049,
   -0.3974708996,
   -0.3859761875,
   -0.0968234208,
   2.5543711299,
   2.5222520294,
   0.0481890634,
   0.0717850334,
   2.8204607977,
   2.7276176693,
   2.6167982641,
   2.879996902,
   -0.5235254903,
   -0.5105016945,
   0.518075241,
   2.2973085926,
   2.5874777608,
   2.7067257627,
   2.9889454792,
   2.2700619596,
   2.8708243875,
   -0.5199741965,
   -0.4533070063,
   -0.2389467281,
   2.2679500114,
   2.1847386618,
   2.1074811152,
   2.2137455234,
   1.7509336891,
   1.9143283698,
   1.7871050667,
   -0.884512176,
   2.9415813612,
   2.6642553938,
   2.264575225,
   -0.0592535344,
   1.5037337326,
   -0.0966376861,
   0.2638653392,
   1.4334410077,
   2.6189253905,
   2.9149085495,
   -0.5929634065,
   0.330662688,
   1.9319988926,
   2.4641747595,
   2.6769820953,
   -0.0118808092,
   0.8365903747,
   2.3813662674,
   2.4329938985,
   -0.0594195089,
   2.0510131999,
   2.195774446,
   2.3174285111,
   2.2038238519,
   2.2578514676,
   2.8801880064,
   -0.3953587799,
   -0.0172180913,
   2.3375665304,
   2.4041102979,
   2.0839528003,
   2.1482998426,
   0.1970656822,
   2.9580950624,
   2.3857243624,
   2.1617627786,
   2.3249152385,
   2.1664380652,
   0.197725673,
   0.9069350843,
   2.3538738246,
   0.8035170872,
   0.8010379536,
   2.2450438112,
   1.6663475287,
   -2.9915695406,
   0.0437590455,
   0.2107001331,
   -0.829142685,
   1.8689607804,
   -0.877795265,
   2.9570044312,
   2.4860744593,
   0.3131420265,
   -3.1147161617,
   0.3496848725,
   -0.7502947163,
   -0.5417595066,
   0.2515240472,
   2.8084621617,
   2.5549191344,
   2.7220238328
  ]
 },
 "5p4EBP2_conformer_215": {
  "omega": [
   3.0222609043,
   2.8914199644,
   -3.0691079661,
   -3.1244981996,
   3.1387433609,
   3.0590347049,
   3.0071588005,
   3.0875971068,
   3.0592042367,
   -3.0678823672,
   -3.1294566849,
   3.1010563534,
   -3.1138776855,
   3.1067730614,
   -3.1379259844,
   3.0021135077,
   -3.0655797663,
   -3.1372474814,
   3.1147328175,
   -3.1183331483,
   3.0957481795,
   3.0673742434,
   -3.0529758071,
   3.1030082344,
   3.1130699967,
   3.0863150125,
   3.1194221013,
   -3.1238479577,
   -3.1216696038,
   3.0419741298,
   -2.9850686453,
   3.020136843,
   3.0058432862,
   -3.0971386974,
   -3.0842830884,
   -3.1366757907,
   -3.104802507,
   3.1266331768,
   3.0646388836,
   3.1173367982,
   3.1165809558,
   3.0561163526,
   3.0456434677,
   -3.131980324,
   -3.1034244707,
   -3.0835220615,
   3.1403123265,
   3.086076071,
   3.1397933055,
   3.0872482295,
   -3.1202150181,
   3.0998020686,
   -3.0160926128,
   -3.1003350717,
   3.1299295037,
   -3.1129858811,
   -3.0607067944,
   3.0509306438,
   3.1060815207,
   -2.9970455658,
   3.1344336473,
   -3.1036859748,
   3.1291695817,
   3.0541663846,
   3.0076353624,
   3.133765577,
   -3.121261387,
   -3.0993629693,
   3.0654761821,
   -3.1031976784,
   3.0729285358,
   3.0681613001,
   -3.0418711274,
   -3.1228710233,
   3.1278824314,
   -3.063089782,
   2.9036139587,
   -3.1090642883,
   3.1203906895,
   3.1276005945,
   -3.1166039992,
   -3.1236117291,
   3.0023528096,
   3.0763982739,
   3.0582363138,
   -3.0146156915,
   3.1337404065,
   -3.1329605037,
   -3.1341996948,
   3.1335325575,
   -3.1130473485,
   3.0043836698,
   3.0926214903,
   3.1130034857,
   3.133245025,
   3.1342688969,
   3.1367429021,
   -3.1225736364,
   3.0999315269,
   -3.0558298424,
   2.9250844469,
   3.1194418372,
   3.068513177,
   -3.1248590237,
   -3.096920571,
   3.1152718808,
   3.1152078919,
   -3.1257088318,
   3.0521938387,
   -3.059533086,
   -3.0698960852,
   -3.0943234656,
   -3.131969744,
   3.0872666278,
   2.9296387509,
   3.0861309925,
   3.1040672915,
   3.0404456856,
   2.9843854845
  ],
  "phi": [
   -1.9344804348,
   -1.7633898288,
   -1.1225838338,
   -1.5720930075,
   1.5861676244,
   0.7431805509,
   1.5515716859,
   -2.0626711266,
   -1.7107774411,
   -1.1503255047,
   -0.9927823558,
   -2.8556636012,
   1.1327678391,
   -1.0734174695,
   -1.0759248632,
   -1.4693904015,
   -1.3077047386,
   -2.0127701708,
   -1.9806598364,
   -1.6363052478,
   -2.1821084551,
   -1.5423166492,
   -2.2690774684,
   -1.6722181009,
   -2.9094856536,
   -1.5631588164,
   -1.1342773936,
   -1.5782950039,
   -1.8935931219,
   -0.9005875381,
   -1.6550792266,
   -1.484121514,
   -1.221297866,
   -2.0173924886,
   -2.2703287271,
   -1.4437178664,
   -0.959590452,
   -1.1868518509,
   1.8618896012,
   -1.9301388629,
   -1.3220677589,
   -2.6369401517,
   -2.7052542014,
   -2.0078731272,
   -1.5295513209,
   -0.9772054286,
   -1.1342679445,
   1.9649491211,
   -1.2270096321,
   -1.6956050983,
   -1.7007897384,
   -1.7388579522,
   -1.7887350363,
   -1.5676564049,
   -1.2211814472,
   -1.0389567066,
   -1.955976326,
   -1.739778599,
   -1.2811638308,
   -2.204299849,
   -1.9245547003,
   -1.1419177415,
   0.9105303282,
   -1.086944069,
   -0.8632673124,
   -0.9791833028,
   -1.1533099438,
   -1.5153573904,
   -1.3568619156,
   -1.171508452,
   -1.1173980862,
   -2.1415234127,
   -1.4277634202,
   -1.9907069261,
   -0.9393825718,
   -1.5771425858,
   -1.2519165316,
   -1.066906792,
   1.3135905637,
   -2.1533769977,
   -2.2348826751,
   -2.3149965983,
   -0.903973694,
   -0.9382478022,
   -1.6102288782,
   -1.3170844477,
   -1.1042117974,
   -0.9953907388,
   -1.1598088307,
   -1.1064294232,
   -2.7178975599,
   -2.4084095964,
   -2.2066917338,
   -2.2974769162,
   -2.1380319283,
   -2.200357775,
   -1.839027893,
   -0.8900694213,
   1.1177288501,
   -1.698274527,
   -1.4491408844,
   -1.893246962,
   -1.1670744703,
   -1.014935101,
   -0.9560806406,
   -1.0223548192,
   -1.8866909339,
   -1.0179873155,
   -2.3310030751,
   -1.4343214773,
   -1.2588268408,
   -1.0187324077,
   -1.1763014642,
   -1.1603073384,
   -2.7544011375,
   -2.1746179411,
   -2.4330726717,
   -1.598871392,
   -1.8929687442
  ],
  "psi": [
   2.7763484197,
   2.4103382464,
   2.1648062946,
   -0.4654757016,
   0.0562475023,
   0.0426320064,
   0.9701894684,
   -0.1178279561,
   2.2006591218,
   1.9706938563,
   -0.4736694875,
   -0.6536138046,
   2.0666807205,
   0.6425179837,
   -0.6774033649,
   -0.6444112305,
   2.1112166518,
   0.9473563078,
   2.2447774295,
   2.1938147008,
   2.0080884283,
   2.1815557634,
   2.4277157985,
   2.7926838284,
   -0.4369953589,
   2.7038096573,
   -0.2960973398,
   -0.4092102322,
   0.0044261921,
   2.70601083,
   2.5304261722,
   0.0177797066,
   0.086781959,
   2.7916327522,
   2.7582224491,
   2.3626922454,
   2.8558004645,
   -0.5436673719,
   -0.4993541622,
   0.5824346518,
   2.2614390124,
   2.4653835631,
   2.8663057663,
   2.5809707779,
   2.2180169349,
   2.8795693923,
   -0.5201145991,
   -0.4598181281,
   -0.1363394181,
   2.2692254606,
   2.0197693859,
   2.1368099063,
   2.1931987182,
   1.85979622,
   2.0065540152,
   1.9677689654,
   -0.5393982811,
   2.7225753313,
   2.1704257387,
   1.9846124507,
   1.6803866964,
   2.699185336,
   -0.6083703422,
   0.5206584449,
   2.5786093843,
   -0.8036575575,
   -0.6603288741,
   -0.5986706686,
   -0.0675568389,
   2.1169934668,
   2.7651894268,
   2.5865118278,
   -0.7379198578,
   2.7187355644,
   2.0840900445,
   -0.6538906315,
   2.8138059225,
   2.1593079102,
   2.3406709924,
   0.1333583078,
   2.1683156328,
   2.5325066181,
   2.8480126837,
   -0.7305418172,
   -0.6028848923,
   -0.6052287736,
   -0.8591150312,
   -0.8591180546,
   -0.7131338165,
   -0.7049145229,
   -0.7787190879,
   2.2900751859,
   2.2203796436,
   2.443072573,
   2.0922301558,
   2.4296294565,
   1.7685660819,
   0.2877403046,
   2.3043391139,
   0.3008027874,
   -0.0279745884,
   0.3901144257,
   2.4926945104,
   2.4214006184,
   2.447158017,
   -0.6421101744,
   -0.7145794274,
   0.4124276047,
   -0.6153109016,
   2.81452416,
   -2.9459837163,
   3.0926660602,
   -0.7570017643,
   -0.6692582965,
   -0.6770284433,
   2.7764615524,
   2.4056924504,
   2.4321914006,
   1.7868085093
  ]
 },
 "5p4EBP2_conformer_216": {
  "omega": [
   3.0597239076,
   -3.1147184388,
   3.0643108534,
   -2.9765813561,
   3.135610372,
   -3.0264606441,
   -3.0738436477,
   3.1292024305,
   -3.1358027917,
   3.1295004078,
   -2.9162958315,
   -3.0324028403,
   3.0937620255,
   3.1373852891,
   3.1007746296,
   -3.1401486975,
   -3.1041221169,
   -3.0367127357,
   3.1391753758,
   3.1332504656,
   3.0918930806,
   3.0895742951,
   3.1278621727,
   3.135605184,
   -3.1410251673,
   3.0667149511,
   3.0367078728,
   -3.1327691536,
   3.1224950991,
   -3.0975100305,
   2.9581324163,
   0.0845689172,
   3.0276780752,
   3.1224058402,
   -3.0788399047,
   3.0245935589,
   -3.0980869071,
   3.1168855058,
   3.0655039702,
   -3.124197314,
   -3.1250848212,
   3.0556156722,
   3.0697597014,
   -3.1261403279,
   -3.0902941227,
   -3.0738901992,
   -3.139563818,
   3.0893243426,
   -3.1370154992,
   3.1131092634,
   -3.0868898183,
   3.077523466,
   -3.0128696842,
   3.1103411563,
   -3.0717088147,
   3.0540245374,
   -3.1023490883,
   3.1181508033,
   -3.1278499178,
   3.07499196,
   3.1039515943,
   -3.0828176317,
   -3.0723692247,
   -2.9755375358,
   2.9593008594,
   2.9662254206,
   -3.0984188735,
   3.1198554197,
   -3.0524012464,
   3.0162140578,
   3.0760074768,
   2.9071149769,
   -3.0957906672,
   -2.982005479,
   3.0191195874,
   3.1196077444,
   3.1197119039,
   0.0087859808,
   3.1036768899,
   3.0693570553,
   -3.1405820809,
   3.071506862,
   -3.12635442,
   3.0975702333,
   3.1303117915,
   3.1255613606,
   3.117331768,
   -3.119754647,
   3.0940039499,
   3.1235211456,
   3.0774439539,
   3.0769297528,
   2.9575910547,
   3.0753592806,
   2.9888208219,
   -3.1099590388,
   -3.1182360589,
   3.1321472462,
   3.1398328168,
   3.1231458935,
   -3.1362792688,
   3.096900579,
   -3.0347900615,
   3.1021699169,
   -3.1133860287,
   2.9535155356,
   -2.871583983,
   -3.1085626555,
   3.0925134842,
   2.9343422139,
   -3.0813019168,
   -2.9575417972,
   -3.0772726296,
   -3.090635971,
   2.8622328045,
   3.0756553293,
   3.0942180896,
   2.9485981774,
   -3.0193476078
  ],
  "phi": [
   -2.5558132874,
   -2.5092643939,
   -2.1514632814,
   -1.7478251045,
   -1.1488284611,
   -1.4150398216,
   1.4714710804,
   -2.7717572379,
   -1.5088558398,
   -0.9937720115,
   -1.6673035213,
   -1.6214446739,
   -1.3415174287,
   -0.800020162,
   -1.0779912979,
   -1.8366703638,
   -1.0576084198,
   -2.0846061935,
   -2.1798478718,
   -1.9487476921,
   -2.2083351799,
   -1.6355963062,
   -2.2702914245,
   -1.4434155527,
   -2.8638196583,
   -1.0987774221,
   -1.1305164553,
   -1.6676442209,
   -1.8463240469,
   -1.0459502833,
   -1.2116743232,
   -1.6161590278,
   -2.638142227,
   -2.2654852849,
   -2.4096313354,
   -1.7460383981,
   -0.9594464481,
   -1.1806795723,
   1.9994765096,
   -1.1792832682,
   -1.5761741967,
   -2.7457867507,
   -2.7043644382,
   -2.0107389829,
   -1.5610900806,
   -0.9887546741,
   -1.1355048726,
   1.9627736372,
   -1.1681000931,
   -1.6976727763,
   -1.7382776268,
   -1.6630319434,
   -1.8559021425,
   -1.4657601897,
   -1.3963472854,
   -0.8714773092,
   -1.0333708018,
   -1.1391117704,
   -1.1569902829,
   -1.0811035925,
   -1.254989107,
   -1.5646406635,
   -1.7182358091,
   -2.3276784771,
   -1.265880864,
   -0.9503476993,
   1.0871438737,
   -2.0082933451,
   -1.0248256078,
   -1.1767883806,
   -1.2093499317,
   -1.8964578944,
   -1.8329456251,
   -1.7398054691,
   -1.2702183543,
   1.0668327038,
   -2.6019980819,
   -1.207205498,
   -1.6999001701,
   -2.1785873128,
   -2.147148524,
   -1.2232505024,
   -1.0815769907,
   1.3075424381,
   -2.1598469924,
   -1.7341096386,
   -1.5919050424,
   -1.9156455745,
   -0.9194760436,
   -1.1802298401,
   -1.1027154074,
   -0.9338226059,
   -1.2058467397,
   -1.3647838609,
   -1.6965104703,
   -1.1940781935,
   -1.7603711593,
   -1.6295276013,
   -2.582967959,
   -2.1899690528,
   -1.9935699465,
   -0.7926890317,
   -1.1323092273,
   -1.2919120218,
   -0.9277737316,
   -2.1620568668,
   -1.786226771,
   -2.6315182535,
   -2.4350388224,
   -2.0044098859,
   -2.2838799167,
   -1.0699399923,
   -1.1085633834,
   -2.5800031389,
   -2.2796299769,
   -2.5048556725,
   -1.9015921602,
   -1.7748100102,
   -2.043311191
  ],
  "psi": [
   3.049769158,
   2.8809164286,
   2.4451884395,
   2.7691885895,
   0.1884497795,
   2.7762446059,
   -0.4512489534,
   0.1549418224,
   1.5810962457,
   2.6664030614,
   2.7958948368,
   -0.5194641371,
   2.4767216956,
   2.8798999572,
   2.2430425102,
   2.3868735981,
   1.768360128,
   -0.5693882896,
   2.321196661,
   2.4705505857,
   2.0822007792,
   2.3539136888,
   2.3572126322,
   2.8053593543,
   -0.6970032508,
   2.8291702783,
   -0.5586127944,
   -0.4303956498,
   0.0991705762,
   1.943398494,
   2.4990476441,
   2.687255104,
   2.5323424113,
   2.8804462973,
   2.9863405645,
   2.622120647,
   2.8846154636,
   -0.5484288705,
   -0.4816840274,
   -0.1635532344,
   2.3563888363,
   2.6489773589,
   2.705535846,
   2.5333468065,
   2.2540875077,
   2.8748894781,
   -0.5168394066,
   -0.4437645132,
   -0.1689440289,
   2.2780462654,
   1.9733458769,
   2.0351677027,
   2.2512548653,
   1.9617245299,
   1.9373389189,
   2.2539224195,
   -0.6998832742,
   -0.7884581106,
   -0.852687308,
   -0.6605929031,
   -0.6976809865,
   -0.3625597128,
   -0.575776224,
   -3.1203132884,
   1.1057589022,
   3.1014660167,
   2.4730445148,
   0.3346679433,
   0.0421484026,
   2.3566787727,
   2.2411928565,
   2.5015156257,
   2.3684595106,
   0.0498991178,
   2.5873471857,
   2.6140090509,
   0.5586134474,
   2.0154636698,
   2.4073665549,
   2.5551403547,
   2.1514429602,
   2.4191153841,
   2.4384326656,
   2.3374603914,
   0.0724623404,
   2.2372670375,
   2.0397486434,
   2.1073517332,
   2.6581929367,
   -0.7250172856,
   -0.664875362,
   -0.8683321088,
   -0.7868870393,
   2.1212159676,
   2.4888792653,
   1.9977897386,
   -0.2734305599,
   2.1896299871,
   -0.0424751533,
   2.4781990307,
   2.3594440593,
   2.6355346731,
   -0.8826703861,
   -0.5053871517,
   -0.7182994795,
   -0.8289502724,
   1.8690380439,
   -0.8767341791,
   2.9557524599,
   2.487415741,
   0.2547177566,
   1.853403249,
   -0.688556524,
   -0.5330212133,
   2.5279597887,
   2.6980174366,
   2.4891953526,
   2.4245545558,
   2.1448691426
  ]
 },
 "5p4EBP2_conformer_217": {
  "omega": [
   -3.0362122351,
   3.0037190896,
   -3.0549512942,
   3.0821599826,
   -3.1133974159,
   2.9099725711,
   -3.131177004,
   3.0968871438,
   3.0840894212,
   3.0075439664,
   -3.1173121573,
   -3.1326217705,
   -3.079105824,
   -3.1014666754,
   -3.1337382187,
   -3.0631238618,
   -3.1392390686,
   -3.1406479402,
   3.0987578661,
   3.1003197856,
   -3.1365069491,
   3.081687168,
   -3.0937778505,
   -3.1130876527,
   -3.1054261489,
   -3.1333779144,
   3.0697945019,
   -3.0774516202,
   -3.1242616253,
   3.0560571032,
   3.0730797567,
   -3.0883860747,
   3.10305168,
   3.0750245417,
   -3.1267996093,
   3.1401408208,
   -3.0960528399,
   3.1210195654,
   3.0767079393,
   3.1172617877,
   -3.1390718753,
   3.0962096867,
   3.0238743354,
   3.0929287629,
   -3.1074318726,
   -3.0682314197,
   -3.1322190624,
   3.1001426604,
   3.1397517599,
   3.1069288213,
   3.1303249541,
   3.0815267931,
   -3.0087401937,
   3.0467368446,
   -3.0459935176,
   3.0574854841,
   3.1211246708,
   3.0528349066,
   3.1047473555,
   -2.9968285661,
   3.1084361188,
   -3.0890996684,
   -2.9260609921,
   -3.1118299694,
   3.1304626082,
   3.1065619319,
   3.1183569017,
   -2.9955747105,
   -3.1134786861,
   -3.1056605308,
   -2.9878574781,
   3.1369269838,
   -3.0476320855,
   3.064824932,
   3.0960049586,
   -3.1249140278,
   3.1129908171,
   3.1335946888,
   3.1338302242,
   -3.1328945011,
   3.1054421512,
   2.8128296437,
   -2.9645507697,
   3.0526382361,
   2.9397799877,
   3.1009086095,
   -3.0785689386,
   -3.0944086522,
   3.1260423571,
   3.0799385154,
   3.0264880488,
   3.0806457241,
   3.0878673166,
   -3.1171016243,
   3.1077443977,
   3.1029296528,
   3.1139787986,
   3.0779399886,
   -3.1412637822,
   3.1203758813,
   3.0949334497,
   3.1167749588,
   2.9793461246,
   2.9290717529,
   3.0981499453,
   3.1011463162,
   -3.1127475022,
   3.0356601651,
   3.0312025103,
   -3.106713457,
   3.1108062124,
   2.9487518343,
   3.042129114,
   3.1245527518,
   3.0313791867,
   3.0720439901,
   -3.1330666049,
   3.141140373,
   -2.9901918146
  ],
  "phi": [
   -1.4554156623,
   -2.1579051379,
   -2.2203480901,
   -2.1673186524,
   -1.1124236669,
   -1.2102040604,
   1.7768258928,
   -2.072342064,
   -1.5702493258,
   -0.9376058411,
   1.5565695046,
   -1.3054603641,
   -2.4305644328,
   -1.1192179153,
   -1.3403377268,
   -2.2485071093,
   -0.9081809396,
   -2.2363114629,
   -1.9476133679,
   -1.6370042503,
   -2.142798109,
   -1.4402674853,
   -2.1618536311,
   -1.8008860047,
   -2.7934847316,
   -1.1355384161,
   -1.0590914384,
   -1.5937870899,
   -1.5154685355,
   -1.0978828532,
   -1.864865443,
   -2.4145205531,
   -1.2021069012,
   -2.1453993677,
   -2.357680384,
   -1.4807230212,
   -0.9602623736,
   -1.1497442777,
   1.9323650086,
   -1.683340873,
   -1.481596266,
   -2.6884991219,
   -2.6237471009,
   -2.4504757941,
   -1.5657626146,
   -0.9854455688,
   -1.145451987,
   1.9651420776,
   -1.1537687154,
   -1.6316635187,
   -2.1817434545,
   -1.8198514619,
   -1.7612672272,
   -1.7506841534,
   -1.5169190193,
   -0.8604427237,
   -1.9569278804,
   -1.7390941621,
   -1.2810385125,
   -2.2034593527,
   -2.8336841458,
   -1.4320692755,
   -2.385796428,
   -1.1396786417,
   -1.1921338232,
   -1.2197522227,
   -1.0879321818,
   -1.7648203177,
   -1.2044312971,
   -1.1849665068,
   -0.9793771081,
   -1.7605102599,
   0.9812964791,
   -1.9520161319,
   -1.1538499086,
   -1.8255403627,
   -1.7458728645,
   -1.168158551,
   1.5106695957,
   -1.9219243393,
   -1.9545288587,
   -2.5807979837,
   -1.3000448581,
   -1.6091443362,
   -0.8155153887,
   -0.9914032648,
   -1.9480887207,
   -1.1405770801,
   -1.1488849969,
   -1.1620473606,
   -2.5382758859,
   -2.2529588648,
   -1.7520063523,
   -1.5474395153,
   -2.1650696335,
   1.0843831448,
   -1.1232102537,
   -1.7780798752,
   -1.6786456521,
   -2.1274308135,
   0.9489333526,
   -1.1861158679,
   -2.2250941126,
   -1.8006655617,
   -1.7846322223,
   1.0046933657,
   -2.5572364242,
   -2.5745815232,
   -1.9608621057,
   -1.6713820029,
   -1.7408842321,
   -1.3869447715,
   -1.295410564,
   -1.2252084186,
   -1.0851921218,
   -1.0489157095,
   -1.1690992995,
   -1.0706152244,
   -1.0948638426
  ],
  "psi": [
   -0.4059362941,
   2.689266951,
   -1.8703979122,
   2.8521846106,
   2.5290554339,
   2.6562530151,
   2.8593164587,
   0.0535317475,
   0.1877530797,
   2.6081471717,
   2.4442851892,
   -0.2086523565,
   2.9315648779,
   0.7827507716,
   -0.4202329149,
   -0.3636374644,
   1.0693200865,
   -0.7401496677,
   2.2678425848,
   2.2691605977,
   2.088185281,
   2.1813326419,
   2.467043651,
   2.2197684666,
   -0.3148725485,
   2.8060749592,
   -0.3788831963,
   -0.4354468667,
   -0.0881869394,
   2.6167864243,
   3.1197764764,
   0.0028547188,
   0.3490314649,
   2.8406764183,
   2.9046755296,
   2.3572136697,
   2.8599109416,
   -0.5499369418,
   -0.538932879,
   0.3391341216,
   2.2662343628,
   2.5351357336,
   2.8649952322,
   3.0205383542,
   2.2703700502,
   2.8703410616,
   -0.5289220392,
   -0.4434709925,
   -0.2141916808,
   2.3379483607,
   2.5313780648,
   2.1799381046,
   2.1820918675,
   2.1326808656,
   1.7139226341,
   2.4318517675,
   -0.6993139118,
   2.7234414446,
   2.1704887796,
   1.982865464,
   1.6798873555,
   2.1296762033,
   -0.4418153361,
   2.4338543079,
   -0.7289949662,
   -0.5088964603,
   -0.6662468293,
   -0.6775903867,
   0.0715730568,
   2.1849737949,
   2.8138431615,
   -0.8492228184,
   0.1842418177,
   0.7070106696,
   2.6561424138,
   2.5984510776,
   0.2544067181,
   2.4530090906,
   2.6901584536,
   0.1489987248,
   2.3421049843,
   1.924141411,
   1.4099610759,
   -0.2366000857,
   2.4114309647,
   2.4784058935,
   2.2738576771,
   0.1204228309,
   -0.5358753184,
   -0.6619936257,
   -0.5969216686,
   2.2989927302,
   2.2829628586,
   2.2792673008,
   2.2959982683,
   2.0080638598,
   0.4091239628,
   2.201446874,
   2.1224004419,
   0.4331223988,
   2.4312684437,
   0.7066120103,
   2.3681977913,
   0.1012469575,
   2.0448349446,
   0.0888924012,
   0.5644663254,
   2.8594677168,
   2.581690333,
   3.0259036924,
   3.0863665389,
   0.4212272553,
   3.078407857,
   -0.321104584,
   -0.6338413757,
   -0.6905505063,
   -0.7333553311,
   -0.7819946498,
   -0.8136111586
  ]
 },
 "5p4EBP2_conformer_218": {
  "omega": [
   3.1008765353,
   3.0831609464,
   3.1352841665,
   3.0513503533,
   3.0941886334,
   -3.0223536649,
   3.0946547672,
   3.0520573136,
   3.013440053,
   3.1006217164,
   3.03390802,
   3.139513968,
   3.0486766435,
   -3.1395239107,
   3.1246753053,
   -3.0583060853,
   3.0926852598,
   3.0293205347,
   3.1396234028,
   3.1383326047,
   3.1180657338,
   3.0975834774,
   3.0876872994,
   -3.062166427,
   3.1291949351,
   3.0927511662,
   3.0162442927,
   -3.1347531356,
   3.0245652486,
   3.0947475879,
   3.1162001954,
   -3.0855644475,
   3.1397935497,
   2.9746483832,
   -3.0902983709,
   3.1142773563,
   -3.1117466083,
   3.140616716,
   3.0743595303,
   3.0973049059,
   -3.1219163763,
   3.1026834298,
   3.0202449287,
   3.1413039378,
   -3.0883517485,
   -3.0682464108,
   -3.1317632553,
   3.0924025322,
   3.1360521442,
   3.1177684912,
   -3.0827651512,
   3.0559572694,
   -2.9986867926,
   2.9436970795,
   -3.0167844962,
   3.1079993439,
   3.077490856,
   -3.0588707796,
   3.1241728801,
   3.0745073917,
   3.102873548,
   3.0748763005,
   -2.9537607743,
   3.103835227,
   3.13899202,
   -3.0229191809,
   -3.1167205685,
   -3.0013221229,
   3.0509147867,
   3.1295012928,
   2.9541597037,
   3.1029665552,
   3.0951794317,
   3.0163077679,
   3.0544748176,
   3.0082818805,
   -3.1323156788,
   3.0927852094,
   3.0577052832,
   -3.0899680268,
   -3.0644147144,
   2.9792053786,
   3.1132766827,
   -2.9491443058,
   -2.9695827457,
   2.9046456598,
   -3.1142555523,
   -3.1079184773,
   -3.1353910614,
   -3.0829572218,
   -3.1298190488,
   3.0289883826,
   -2.9620859248,
   3.0306270288,
   3.0193242568,
   3.0518294216,
   -3.0682395357,
   -3.0780729454,
   -3.121220457,
   3.0264705275,
   -3.132757045,
   3.095564044,
   -3.1368274607,
   3.1270071573,
   -3.1157247757,
   -3.1357659973,
   3.1205334923,
   -3.1290430079,
   -3.1070641973,
   3.1371796784,
   -3.1104069395,
   3.117395305,
   -3.0223088644,
   3.088833933,
   -3.0802491175,
   -3.129454043,
   3.0866759491,
   3.1041006978,
   -3.113403109
  ],
  "phi": [
   -1.2345687309,
   -1.0383682435,
   -1.2736885362,
   -1.0349906094,
   3.1205066749,
   -1.26537373,
   -0.8054212884,
   -0.9164688538,
   0.8487373248,
   -1.0374812524,
   -1.4392050952,
   -1.6387526683,
   -1.2357097545,
   -1.5005001094,
   -2.7174779736,
   -2.2014894357,
   -1.4443438003,
   -1.9742773191,
   -2.1255045684,
   -1.7325528833,
   -2.2178983927,
   -1.5983414031,
   -2.0854190194,
   -2.0392890861,
   -2.751772818,
   -1.1531398465,
   -1.1338081279,
   -1.5703412243,
   -1.0845110035,
   -1.0396850723,
   -1.9204093167,
   -2.3306639269,
   -1.191201808,
   -2.1112369811,
   -2.356371717,
   -1.4837171256,
   -0.9598874067,
   -1.1963940452,
   1.8096528174,
   -1.8927693607,
   -1.4718848517,
   -2.7060809617,
   -2.7029853265,
   -2.0069703656,
   -1.6043905924,
   -0.9971726558,
   -1.1344107873,
   1.9486803968,
   -1.1853644987,
   -1.7434207303,
   -1.7308508965,
   -1.7204200833,
   -1.7976774932,
   -1.8166812425,
   -1.395698177,
   -1.4610242221,
   -2.184199526,
   -2.3749196853,
   -1.1588454768,
   -1.0341027098,
   -1.1872079348,
   -1.3389300166,
   -1.5382091408,
   -2.9340739453,
   -1.2867731963,
   -1.8986376871,
   -2.723578987,
   -1.227307832,
   -1.0152759499,
   -1.3296820844,
   -0.9369631371,
   -2.5541206668,
   -1.8335979985,
   -1.8177977424,
   -1.428284318,
   -1.2254318525,
   -1.2891066129,
   -1.0846000374,
   1.7899988122,
   -2.4058749454,
   -2.3609290013,
   -2.362450555,
   -1.2499688867,
   -1.6784660389,
   -2.0113453727,
   -2.1541956023,
   -1.0104647155,
   -1.2506501131,
   -1.5827848392,
   -1.008617759,
   -1.0678336483,
   -1.7754046059,
   -1.9514851397,
   -1.2811599407,
   1.3148883127,
   -1.6497296771,
   -1.2769460493,
   -1.1330964232,
   -1.1748234864,
   -1.0746092773,
   -1.022271019,
   -2.0731063143,
   -1.9285622249,
   -1.0937412496,
   -1.03087546,
   -1.1495388456,
   -1.5850771369,
   -1.2525164963,
   -1.4003068171,
   1.4975256908,
   -1.3304254134,
   -2.0549667029,
   -1.2204382181,
   -1.5419108756,
   -0.9685688421,
   -1.1094945635,
   -1.1780089566,
   -1.0060212462,
   -1.3456418073
  ],
  "psi": [
   1.4544598944,
   2.8351699663,
   -0.6346445567,
   -0.6552043055,
   -0.5158101191,
   3.0355918729,
   -3.1238263028,
   -0.810053574,
   -0.668536978,
   1.1143982449,
   2.4940315688,
   -0.1374333106,
   2.2578251138,
   2.5274298741,
   -0.0960840829,
   2.6277761086,
   2.0594698306,
   2.8415921474,
   2.2693800712,
   2.2691751931,
   2.0945657263,
   2.2741147729,
   2.5096557152,
   1.9758763766,
   0.0871858558,
   2.7446824901,
   -0.4377556995,
   -0.5363668747,
   -0.3798278834,
   2.0875551755,
   2.9286513498,
   0.0021098491,
   0.2443018512,
   2.7923580629,
   2.8508408559,
   2.3395828879,
   2.8648229391,
   -0.5364921828,
   -0.4576789363,
   0.5351729008,
   2.2784574215,
   2.5317583848,
   2.7062483681,
   2.4509773493,
   2.2524929416,
   2.8697105201,
   -0.5016326156,
   -0.4338463984,
   -0.1444512608,
   2.2697816292,
   1.970375456,
   2.0747115769,
   2.2188925826,
   2.3952636842,
   1.739389348,
   1.5701125751,
   -0.3774264862,
   2.2442023002,
   2.9735534173,
   -0.5099340113,
   -0.7035673005,
   -0.7878181982,
   -0.4313788046,
   -0.3185123751,
   2.9571862326,
   -0.1222993764,
   2.8370945275,
   2.1972983797,
   2.7278008342,
   2.3212282197,
   2.8293582035,
   2.479772414,
   2.3155780848,
   2.2482434868,
   2.0491340511,
   -2.9326197285,
   2.1650140125,
   2.0699033569,
   2.2457287558,
   -0.0216877794,
   2.1153580557,
   2.9400523393,
   2.4773662201,
   2.1669721743,
   -0.0437286059,
   2.8872471071,
   0.8692381021,
   -0.6266628925,
   -0.2261251028,
   1.9532027858,
   -0.5282965525,
   -0.5760330714,
   1.9690735563,
   2.7526955284,
   2.461909063,
   0.4938094196,
   2.2922336316,
   2.3571709776,
   -0.7361306551,
   -0.5356091265,
   -0.8868168814,
   -0.8223398868,
   2.1921328568,
   2.614708021,
   2.4720999084,
   -0.3410257984,
   -0.3537093663,
   -0.1785744132,
   -0.9032414578,
   -0.2451616406,
   2.9741931769,
   -0.2876756812,
   2.1171307718,
   -0.335138273,
   -0.1341374233,
   -0.6991985405,
   -0.7808970582,
   -0.6302152185,
   -0.7272265562
  ]
 },
 "5p4EBP2_conformer_219": {
  "omega": [
   3.0535820871,
   3.0557222441,
   3.0559155437,
   -2.8690575696,
   -2.951462457,
   3.1288498053,
   3.1129295695,
   -3.1349175277,
   -3.1149188915,
   3.1138415225,
   -3.0258706832,
   3.1094917783,
   3.1249936695,
   -2.9783448623,
   -3.0513749616,
   3.0514329349,
   -0.0209219342,
   3.1109191049,
   3.1363321305,
   3.1392787301,
   3.1295666163,
   3.1175471773,
   3.0964300889,
   -3.0611008507,
   -3.0957465674,
   3.1320424297,
   3.0404718362,
   -3.1133016359,
   3.1253009398,
   3.0933824579,
   -3.1275802876,
   3.1367890895,
   -3.0982915488,
   3.0031511119,
   -3.0919186068,
   3.1392490113,
   -3.1110842869,
   3.116683393,
   3.078331466,
   3.0975236185,
   3.1385937088,
   3.0613293664,
   3.017542811,
   3.1299586668,
   -3.0762792206,
   -3.0687832417,
   -3.1349242011,
   3.0894577934,
   3.1398863665,
   3.1400252587,
   -3.0951601836,
   3.0320107699,
   -2.9845689642,
   3.0248733351,
   -3.0486909754,
   3.0542787391,
   3.1188239382,
   -2.9255303198,
   -3.098894658,
   -3.1264724566,
   -3.0598960254,
   -3.1324988518,
   -3.0856657392,
   -3.0823255739,
   3.1057292425,
   3.1156460233,
   3.1352381601,
   3.0391139625,
   3.0725127778,
   -3.1247094864,
   2.9985499379,
   2.9354975922,
   -2.9112041945,
   -2.9578210637,
   3.0818602124,
   3.1077756073,
   3.0721963024,
   0.0544670114,
   -3.0303487241,
   3.1214303294,
   -3.0599650179,
   3.0996600825,
   -3.0363702278,
   3.0930851066,
   3.0335310568,
   3.1040717068,
   3.0391681694,
   3.1029096323,
   3.023154541,
   -3.1043927432,
   3.1189154826,
   3.0551817036,
   2.9449530629,
   -3.0972509966,
   3.0739177616,
   3.0655682155,
   3.0816417601,
   -3.0493846739,
   2.7784814805,
   3.1302018474,
   3.1376372645,
   -3.1365124865,
   3.1162878846,
   3.0628722126,
   3.0533500222,
   3.1028666638,
   -3.1386101022,
   3.115957735,
   3.0830513401,
   -2.9945928187,
   -3.1309827294,
   -3.0448479717,
   3.0565043031,
   3.0292072833,
   -3.0839013663,
   -3.0468390609,
   2.9633773125,
   -3.1064855762,
   -3.1259987147
  ],
  "phi": [
   -2.3619252216,
   -2.3813910905,
   -2.0314407638,
   -1.6645010323,
   -1.3519430664,
   -1.4438113934,
   1.6084642439,
   -1.2197408538,
   -0.7625488882,
   -1.3223356094,
   -1.6245295779,
   -1.0764805388,
   -1.422465321,
   -1.8789432101,
   -1.415856706,
   -2.2055251464,
   -1.3533634664,
   -2.1107845037,
   -2.2625679857,
   -2.2009768406,
   -2.2375747145,
   -1.5374499087,
   -2.152590733,
   -1.4930977479,
   -2.7156016895,
   -1.1055669649,
   -1.0338503894,
   -1.6718405851,
   -1.2862796278,
   -1.0665542044,
   -2.1382455715,
   -2.2621171135,
   -1.2441376717,
   -2.2609892111,
   -2.1178353195,
   -1.4711277553,
   -0.9615602932,
   -1.1873075327,
   1.8450428021,
   -2.0369555881,
   -1.4643989996,
   -2.653080003,
   -2.623930478,
   -1.9992962945,
   -1.5559457867,
   -0.9954599263,
   -1.1338787653,
   1.9085344951,
   -1.4250843821,
   -1.7244614456,
   -1.7733034272,
   -1.6537888468,
   -1.8650745119,
   -1.8677556568,
   -1.4683016623,
   -0.8734509187,
   -2.2060132764,
   -1.2993948467,
   -1.6959310541,
   -1.3065548016,
   -2.2828712843,
   -1.1741178856,
   -1.6520570245,
   -1.1731415577,
   -1.0627031321,
   -1.1720851601,
   -0.9792690328,
   -1.3553582382,
   -1.4006752281,
   -1.106562369,
   -1.1167620105,
   -2.6376977924,
   -1.9092388592,
   -1.2411597074,
   -1.1345699902,
   -1.2140770588,
   -2.1323518137,
   -1.3098456682,
   1.2074215901,
   -2.2737471828,
   -1.6660431136,
   -2.6281861658,
   -0.9984206189,
   1.4267255003,
   -1.0094880062,
   -1.0413915683,
   -1.1764258554,
   -0.9570799622,
   -0.9034872854,
   -1.1583893995,
   -1.4628529592,
   -2.0469070507,
   -0.9437557602,
   -1.2083768683,
   -1.6828330115,
   1.0646527175,
   -1.8733732431,
   -2.253620942,
   -1.7582945701,
   -2.1592837087,
   -1.5778932673,
   0.8647952368,
   -1.288671001,
   -1.303572044,
   -0.9903110873,
   -1.0484235365,
   -2.5626842592,
   -2.6990011108,
   -2.5095017665,
   1.4807455244,
   -1.6188406821,
   -1.1300603462,
   -1.1061094903,
   -1.0101604708,
   -1.1007127328,
   -1.3109530378,
   -1.0952760249,
   -1.1199647485,
   -1.1809757908
  ],
  "psi": [
   2.897157311,
   2.7773973794,
   2.373319773,
   2.6876152755,
   -0.0565793692,
   -3.1044663613,
   -0.4178989793,
   -0.4795576605,
   2.4625803676,
   -1.5009973003,
   2.1858555963,
   2.2062170535,
   -0.6623154124,
   -0.5105809588,
   -0.2442144136,
   2.4386222082,
   2.6091672895,
   2.5183407638,
   2.3794683365,
   2.7913194478,
   2.1772794818,
   2.2961832683,
   2.5792727229,
   1.6609608377,
   -0.2595788107,
   2.867609985,
   -0.44245818,
   -0.5051193224,
   -0.0651634696,
   2.1644601235,
   3.0809038104,
   -0.0259663751,
   0.2459875942,
   2.8102487521,
   2.7558439991,
   2.2969980104,
   2.8571440598,
   -0.5411874082,
   -0.5218456874,
   0.6601463916,
   2.3374088816,
   2.4968442314,
   2.7074721427,
   2.4440997838,
   2.203070859,
   2.8724502697,
   -0.5043101421,
   -0.4521564835,
   0.1012289476,
   2.2700419032,
   1.9603203269,
   2.0559786126,
   2.3075835227,
   2.3284799542,
   1.733907009,
   2.4731126773,
   -0.7005597345,
   2.6856690717,
   2.5958456982,
   2.1211339528,
   1.5349014316,
   -0.1152948536,
   2.4581154146,
   2.9494772641,
   2.069424183,
   -0.6264243324,
   -0.7831634189,
   -0.9113819732,
   2.6205243487,
   2.1183909822,
   2.558568285,
   2.5146971278,
   1.493319925,
   -0.1862544138,
   2.5196333483,
   2.7174367572,
   2.249205278,
   2.1584937188,
   -0.2385429137,
   3.1279459482,
   2.2817926682,
   -0.2747157222,
   1.10997855,
   2.1535995265,
   0.0506305693,
   -0.7431687037,
   -0.6977979876,
   -0.7914347221,
   -0.5595345523,
   2.0063804041,
   -0.2158069551,
   0.0210049157,
   2.2789792012,
   2.3071120705,
   -0.6125512265,
   0.1107236153,
   0.7302083211,
   -0.5465559701,
   2.7426339947,
   2.1426507093,
   2.2069067611,
   -0.0524528453,
   0.7775173696,
   -0.32746071,
   -0.6958745058,
   -0.8517731031,
   -0.6994730392,
   2.6362537848,
   2.3596874762,
   2.4338313379,
   0.0828844661,
   1.9476902502,
   -0.5385739144,
   -0.7547352348,
   -0.73443495,
   -0.8619883978,
   -0.4168452373,
   -0.7212947095,
   -0.6785466077
  ]
 },
 "5p4EBP2_conformer_22": {
  "omega": [
   -3.0863164153,
   -3.1186536536,
   -3.1179144794,
   3.0905626603,
   -3.0755310881,
   -2.9061103895,
   -2.9763000589,
   2.7011620543,
   -2.9435347003,
   -3.1271258085,
   3.0070407594,
   3.0948213637,
   -3.0881478089,
   3.0184023275,
   2.9703367062,
   2.9985844367,
   3.1074913879,
   -3.1241260238,
   3.1087419061,
   -3.1065351018,
   3.0945473398,
   3.0976630421,
   -3.120642727,
   3.0826743263,
   -3.1210461576,
   3.0987028463,
   3.0717789669,
   -3.1241861034,
   -3.1180175209,
   3.0503177099,
   3.1088315898,
   -3.0809855325,
   3.0683911365,
   3.1028571836,
   3.1117566232,
   3.0997809925,
   -3.0969906778,
   -3.1404997853,
   3.0775570228,
   3.1149299171,
   -3.1263183626,
   3.0928898775,
   3.0500776844,
   -3.118967022,
   3.0751755592,
   -3.0846446663,
   -3.1319293281,
   3.0973522473,
   3.1286228064,
   3.0815873133,
   3.0761796475,
   -3.1127014914,
   -2.9917595928,
   3.0803841282,
   -3.0926150009,
   -3.1415715158,
   -3.0488058162,
   3.0379531338,
   -3.1060730516,
   3.1399781052,
   -3.0446639362,
   3.0844646918,
   2.9459024673,
   -2.8798730323,
   3.0233477594,
   3.1223109805,
   3.1402380065,
   -3.1369563565,
   3.1237200583,
   -0.0020364338,
   3.1281462071,
   -3.0715729513,
   -3.0843078525,
   3.0963797308,
   -3.1275398931,
   3.1121596861,
   -3.1339101612,
   3.1369062416,
   3.1335619675,
   -3.1093817608,
   3.1259113991,
   3.0912917337,
   -0.158146145,
   3.1065485729,
   3.1393823331,
   3.088505622,
   3.1289201161,
   3.1314136522,
   -3.1354345194,
   3.1141871774,
   3.1363711828,
   3.1183624673,
   -3.1190786803,
   -3.1340957657,
   -3.0803302096,
   -3.0484416282,
   3.0139832609,
   3.0804967929,
   -3.0054373326,
   3.0871661672,
   3.1047981999,
   -3.0431144905,
   2.9053322584,
   -3.060579132,
   -3.082075688,
   -2.9650701341,
   3.1393554886,
   -3.0977758574,
   -3.1271753101,
   -3.1264250332,
   2.9742824055,
   3.1407133604,
   -3.1382330858,
   3.0481287789,
   3.1279238059,
   -3.1268161106,
   -3.1393952512,
   -3.009049857,
   3.0220676619
  ],
  "phi": [
   -1.7122096195,
   0.8842294585,
   -1.4524475101,
   -0.8151109009,
   -1.5729638905,
   -1.5335400159,
   1.1853629971,
   -0.9794362107,
   -2.4021015741,
   -1.3647179811,
   -2.6171240116,
   -2.2597045728,
   -2.7999015211,
   -1.5683879296,
   -1.2993518783,
   -1.5923373289,
   -1.1805143174,
   -2.2681870788,
   -2.4697207339,
   -1.6369111525,
   -2.1875890244,
   -1.5466498826,
   -2.3558347417,
   -1.7542619904,
   -2.8801275322,
   -1.3110511217,
   -1.0874141059,
   -1.5607871087,
   -1.6687668911,
   -1.1828182439,
   -1.6581617586,
   -2.0950659882,
   -2.444694414,
   -2.2689206363,
   -2.6293658626,
   -1.6211010888,
   -0.9765982092,
   -1.144816852,
   1.9054863746,
   -1.6415144572,
   -1.4888218158,
   -2.7846569695,
   -2.5171109354,
   -1.5728550828,
   -2.156623874,
   -0.9816385948,
   -1.1347995556,
   1.921236324,
   -1.6467470733,
   -1.6297021683,
   -1.5059372548,
   -1.6107719464,
   -1.7492277978,
   -1.7473320942,
   -1.4672872286,
   -0.9529657987,
   -1.1307701761,
   -0.9232571113,
   -1.2673368517,
   -1.7917487416,
   -1.78473955,
   -1.1221212917,
   -1.550088952,
   -1.7757476194,
   -1.1750505115,
   -1.6687959282,
   -1.0296719529,
   -1.200893836,
   -2.1576954151,
   -1.4162494629,
   -1.2172488864,
   -1.8215851486,
   -1.6476616314,
   -2.6174231755,
   -1.1395995809,
   -1.4043692582,
   -2.4149255858,
   -0.9110572315,
   1.4733837713,
   -1.5310831948,
   3.1290461284,
   -2.5088410697,
   -1.2977812408,
   -1.2328150308,
   -2.4209466082,
   -2.1342807871,
   -1.0811123735,
   -1.1320688393,
   -1.3413825932,
   -1.0675422436,
   -1.3492006556,
   -1.2457848501,
   -2.3564654319,
   -1.5658688793,
   -1.4918320629,
   -2.0729134054,
   -1.5426868127,
   -2.8595283669,
   -1.194004944,
   -1.486467653,
   -1.275360569,
   -2.4062552548,
   -1.7955962487,
   -0.9483733033,
   -1.267230759,
   -1.0016213472,
   -1.072328329,
   -1.0110449232,
   -1.23487229,
   -1.044479638,
   -0.858672523,
   -1.1135290832,
   -1.1832387902,
   -0.97384717,
   -1.164590095,
   -1.0009627618,
   -1.1351275721,
   -1.5864394348,
   -2.0439438859
  ],
  "psi": [
   -0.710543779,
   -0.008712414,
   0.6168790678,
   2.9270744604,
   -0.6486328766,
   0.0133303899,
   -0.3496918336,
   0.3406771086,
   2.2078531787,
   1.2537723564,
   -0.2385955152,
   3.0189360893,
   2.4246366699,
   2.8398127623,
   2.2483149215,
   -0.3270791776,
   2.0033140253,
   2.3765453206,
   2.9212677885,
   2.2686200928,
   2.0075498236,
   2.1813330126,
   2.4235049964,
   2.9151992735,
   -0.4850453392,
   2.7936889033,
   -0.2356361831,
   -0.3893137349,
   -0.0661676097,
   2.7825882032,
   -3.0734870837,
   0.1736949578,
   1.1157224365,
   2.9667743053,
   3.054288278,
   2.6180922638,
   2.8677595383,
   -0.5216941889,
   -0.473354266,
   0.2934351871,
   2.111968629,
   2.638951185,
   2.6352109935,
   2.2668341155,
   2.8627612864,
   2.8625714624,
   -0.5205773647,
   -0.4714186236,
   0.191033039,
   2.2688267793,
   1.991185292,
   1.8881703378,
   2.1819648662,
   2.1021502382,
   1.8323890089,
   1.963871849,
   -0.6941193267,
   -0.7302548282,
   -0.7889679266,
   -0.8429112092,
   1.8710596452,
   0.232077188,
   2.3811793468,
   3.1255582791,
   2.2223048476,
   -0.2497119736,
   -0.2261336579,
   -0.7573303611,
   -0.6423506874,
   2.0323982344,
   2.9384080629,
   2.8557540397,
   2.0217434737,
   2.2072996204,
   3.0902014993,
   2.8585787698,
   1.911956597,
   1.9738852778,
   2.2918989535,
   0.1437379294,
   -0.3160998144,
   3.0200299189,
   2.6491505027,
   3.0273214319,
   -0.6310485272,
   2.3970133609,
   2.3289421591,
   -0.8419991205,
   -0.5639517838,
   -0.697717667,
   -0.2751769174,
   -0.272313618,
   2.0940704319,
   2.4717603752,
   -0.7880195324,
   -0.3073433948,
   -0.3084695763,
   2.4129305838,
   3.0956215833,
   -0.2489638043,
   -0.8860377011,
   -0.4453409799,
   1.2552396779,
   2.4528925401,
   -0.8894874777,
   -0.1003900734,
   -0.9159826185,
   -0.8085518667,
   -0.8813307325,
   -0.7591175201,
   -0.6755280039,
   -0.7282346427,
   -0.788606825,
   -0.7138787694,
   -0.7991482731,
   -0.6878380024,
   -0.7623754706,
   -0.8162084496,
   0.0887172323
  ]
 },
 "5p4EBP2_conformer_220": {
  "omega": [
   3.09117997,
   -3.1100712242,
   2.9447971115,
   3.1183433107,
   2.966708313,
   -3.0085569196,
   2.9903230205,
   3.0081656883,
   -3.1147267103,
   -3.1097922141,
   3.0705002948,
   -2.9665331735,
   3.1378699658,
   2.9198349819,
   2.9839906416,
   -3.0664461641,
   3.0788168876,
   3.1207689648,
   3.1279416693,
   3.1168266182,
   3.1336416862,
   3.0883229773,
   -3.1060110461,
   -3.0377769522,
   3.098357998,
   3.1267939621,
   3.0839782949,
   -3.0422800585,
   -3.1167623315,
   3.1004032576,
   2.9556295967,
   0.1185943694,
   3.0404953543,
   3.0855302195,
   -3.1007100389,
   3.1088274941,
   -3.063010872,
   -3.1312559726,
   3.1119793608,
   3.1085023888,
   -3.0421092267,
   3.0167369463,
   3.0373668185,
   -3.1356418535,
   -3.0712866363,
   -3.0792523139,
   -3.1378496431,
   3.0851679614,
   3.1273464812,
   3.1267643953,
   -3.0916695282,
   3.1148238418,
   -3.0181295569,
   -3.0713439801,
   3.0906987903,
   -3.1015001233,
   -3.127363609,
   3.0965066991,
   3.1370349485,
   -3.0961080664,
   3.0889611723,
   -3.0214349954,
   -2.894326617,
   2.9835313152,
   3.0597379553,
   3.0568797281,
   -3.1041301709,
   -3.0747938775,
   -3.0829442069,
   3.0813662257,
   -3.1265587368,
   -3.068857827,
   -3.0611640725,
   3.1156242415,
   -3.1341097191,
   -3.0844426486,
   3.0798862902,
   3.1387776014,
   -3.1396881425,
   -3.0673629629,
   2.7717365724,
   -2.9550614512,
   3.1316461554,
   3.1259565585,
   3.1008980856,
   3.0936519687,
   3.0231297312,
   2.9401540047,
   2.7764495569,
   -2.9962074229,
   3.1070363401,
   -3.0897159383,
   3.0914645199,
   3.1303956223,
   -3.0919364858,
   -3.1261139683,
   3.1091856747,
   3.1274004637,
   3.1410439486,
   3.1351365643,
   3.137704749,
   3.1329738324,
   3.0923635338,
   3.0339739941,
   -3.0233657024,
   -2.9815688581,
   3.0987956979,
   -3.1125851231,
   3.1000800904,
   -3.1215815653,
   3.1283383011,
   3.0998407357,
   -3.0355135984,
   3.0744170058,
   3.0554385218,
   3.1377763976,
   3.1056585653,
   3.0521109651,
   2.9626074319
  ],
  "phi": [
   -1.5884435269,
   -2.9469832421,
   -1.0122752645,
   -1.2014285625,
   -1.4407828494,
   -2.6963482372,
   2.0657891719,
   -2.5136792241,
   -1.3389903499,
   -1.0194682791,
   -1.0550026651,
   -1.5307566523,
   -2.6714961977,
   -2.7882786414,
   -2.0453097341,
   -2.2468228911,
   -1.0974089676,
   -2.2724563137,
   -2.3711291319,
   -2.1762536179,
   -2.2368479686,
   -1.527001691,
   -2.1808810803,
   -1.3433002729,
   -2.8803822886,
   -1.133740607,
   -1.1354465498,
   -1.4940966809,
   -1.308476694,
   -1.0843135367,
   -1.1623741617,
   -1.658122973,
   -2.7403842374,
   -2.1822296354,
   -2.3004073352,
   -1.7192414239,
   -0.9715819513,
   -1.1457474178,
   1.9588344432,
   -1.5386759444,
   -1.8012660659,
   -2.7982829608,
   -2.7266027359,
   -2.0052925427,
   -1.4864646507,
   -0.9926338052,
   -1.1299116856,
   1.8986233396,
   -1.5200362424,
   -1.5759832174,
   -1.7427700867,
   -1.6173413219,
   -1.8787963991,
   -1.4453096249,
   -1.0513791414,
   -1.0886817434,
   -2.4494296642,
   -2.8065401296,
   -2.0922215733,
   -1.6568494288,
   -1.1275848391,
   -1.2775786237,
   -2.0424965136,
   -1.1784865544,
   -0.8848286332,
   -1.919038898,
   -1.1647017503,
   -1.9951976776,
   -1.4148726665,
   -0.9654079967,
   -1.248465391,
   -1.7806976609,
   1.0919572549,
   -2.3547104119,
   -0.9838678285,
   -1.5354122737,
   -1.2909359814,
   -1.4382585484,
   -2.4500988701,
   -2.649150698,
   -2.1974983589,
   -2.8103261974,
   -1.1636115373,
   1.8707114764,
   -1.6251370759,
   -1.3671990312,
   -1.6364343404,
   -2.9007292935,
   -1.6892395222,
   -1.2645873552,
   -1.2375615074,
   -1.922174892,
   -1.0049135503,
   -1.0600178939,
   -1.0620513254,
   -1.2070598788,
   -1.0544440133,
   -1.0529752257,
   -1.0953572487,
   -1.1547424033,
   -1.7373502154,
   -1.8489794002,
   -2.6379767887,
   -2.2164310813,
   -1.0822115211,
   -2.08182545,
   -1.0725797739,
   -1.0551884579,
   -1.1652017843,
   -1.1204784496,
   -1.058742087,
   -1.2738117197,
   -2.7214301874,
   -1.5040779325,
   -2.4514999141,
   -1.1721436242,
   -2.7086024784,
   -1.4428788383,
   -2.3020020448
  ],
  "psi": [
   2.4895265927,
   -2.2163626125,
   2.8468811801,
   -0.5277827794,
   -0.2186601162,
   -0.0610406659,
   3.0137086944,
   -3.1011548783,
   -1.8261104769,
   2.6362552069,
   -0.5766141474,
   -0.4328597152,
   -0.2089402527,
   2.8058016626,
   3.0468723176,
   1.9628342474,
   2.7361340129,
   2.3221956927,
   2.7412542855,
   2.7563565347,
   2.077192872,
   2.3630569394,
   2.2353628317,
   2.3435338188,
   -0.5618656096,
   2.7129873673,
   -0.4472682682,
   -0.4422734055,
   -0.62185536,
   2.0788886143,
   2.5579318421,
   2.6760810874,
   2.61203041,
   2.9100443465,
   2.7048045461,
   2.439913799,
   2.8460923452,
   -0.5587604983,
   -0.5078365029,
   0.0643039443,
   2.4159660085,
   2.8258897835,
   2.6648539612,
   2.5522907464,
   2.2100436586,
   2.8582388103,
   -0.5033403175,
   -0.4606375903,
   0.1647291684,
   2.1812056913,
   1.9188725288,
   2.007930735,
   2.2282090534,
   1.829365492,
   2.0013510784,
   2.0933836722,
   -0.5224489803,
   3.0621649963,
   2.7210290742,
   2.4012397919,
   2.0474408324,
   -0.8552882289,
   -0.4733747501,
   -0.0554650048,
   2.5736038087,
   -0.7739277471,
   2.2671443858,
   -0.6728350505,
   0.3024305811,
   2.0836773787,
   2.2268639882,
   2.3932352496,
   -0.1848627841,
   1.1079390895,
   2.4710335675,
   2.4031327118,
   1.0361197817,
   2.2118311993,
   1.3088910342,
   2.6797078994,
   2.4329073303,
   2.2677682461,
   2.9463605513,
   -0.1538124441,
   0.2003602768,
   2.2891740573,
   2.3635238025,
   -0.8997079617,
   2.9220400098,
   1.787482466,
   -0.335600898,
   -0.6499854534,
   0.067869187,
   -0.8119210066,
   -0.8344803943,
   -0.663543061,
   -0.5972036854,
   -0.7380246451,
   -0.7596934768,
   -0.7001640084,
   -0.6739672924,
   1.8008572299,
   0.4399863243,
   2.7445081615,
   -2.7646249374,
   -0.6092004547,
   -0.2946160926,
   -0.6912518574,
   -0.7734700824,
   -0.789093061,
   -0.7995762676,
   -0.7042505067,
   2.2946696632,
   2.8116101313,
   2.4327209884,
   2.9214568056,
   -0.5461234784,
   2.7010515733,
   2.4079605794
  ]
 },
 "5p4EBP2_conformer_221": {
  "omega": [
   3.0914608472,
   -3.1086317345,
   2.9427723261,
   3.1174279049,
   2.9678780332,
   3.1008249667,
   -3.037800625,
   3.0364194581,
   3.0561733778,
   -3.0035986874,
   3.0982460676,
   3.1006628697,
   3.0133309662,
   -2.9679339806,
   -3.0210422129,
   3.0042601965,
   0.088743645,
   -3.1219126521,
   3.0987578661,
   3.1003197856,
   -3.1365069491,
   3.081687168,
   -3.0937778505,
   -3.1130876527,
   -3.1054261489,
   -3.1333779144,
   3.0697945019,
   -3.0774516202,
   -3.1242616253,
   3.0560571032,
   3.0730797567,
   -3.0883860747,
   3.10305168,
   3.0750245417,
   -3.1267996093,
   3.1401408208,
   -3.0960528399,
   3.1210195654,
   3.0767079393,
   3.1172617877,
   -3.1390718753,
   3.0962096867,
   3.0238743354,
   3.0929287629,
   -3.1074318726,
   -3.0682314197,
   -3.1322190624,
   3.1001426604,
   3.1397517599,
   3.1069288213,
   3.1303249541,
   3.0815267931,
   -3.0087401937,
   3.0467368446,
   -3.0459935176,
   3.0574854841,
   3.1214781036,
   3.0100243618,
   3.1226690468,
   -2.9469502604,
   3.0886794436,
   -3.0201243891,
   -2.8944927071,
   2.9821767971,
   3.0606072748,
   3.1078760067,
   3.0342368053,
   -3.0754241009,
   -2.9792511947,
   -3.0885541505,
   -3.0373244917,
   3.1349986193,
   -3.1202687988,
   -3.1054571363,
   3.0202892079,
   2.9671948242,
   -3.1208169716,
   3.0587491539,
   2.9988652692,
   3.0982666533,
   3.0632361657,
   3.0884550855,
   3.099849138,
   3.0519811425,
   3.0875432106,
   -3.0307103395,
   -3.1368171779,
   3.1020905884,
   3.0631817908,
   -3.1061300793,
   -3.1260523125,
   3.1109651165,
   3.0885825256,
   3.0417204489,
   -2.9893445038,
   -2.9768466059,
   -3.1341771955,
   -3.1262512842,
   3.0713174022,
   3.0873549999,
   3.1141671602,
   3.1088632219,
   3.003766183,
   2.9111156638,
   -3.1027607099,
   3.1039747459,
   2.8999249464,
   3.0966397247,
   -3.0935968975,
   3.0472479811,
   -2.9484141046,
   -3.1096748216,
   3.1062346489,
   -3.1000792646,
   3.0514064141,
   -3.1116048365,
   -3.1354232286,
   3.1311270019,
   3.1105284648
  ],
  "phi": [
   -1.5892431822,
   -2.9453373962,
   -1.0113784199,
   -1.1995938457,
   -1.4431086221,
   -1.3116625572,
   1.6629664001,
   -1.1836079299,
   -2.1397770816,
   -1.0421634337,
   -1.4658341976,
   -2.4039179715,
   -2.0943565054,
   -1.0843809424,
   -2.0380300908,
   -0.9013076839,
   -1.3508421054,
   -2.2363114629,
   -1.9476133679,
   -1.6370042503,
   -2.142798109,
   -1.4402674853,
   -2.1618536311,
   -1.8008860047,
   -2.7934847316,
   -1.1355384161,
   -1.0590914384,
   -1.5937870899,
   -1.5154685355,
   -1.0978828532,
   -1.864865443,
   -2.4145205531,
   -1.2021069012,
   -2.1453993677,
   -2.357680384,
   -1.4807230212,
   -0.9602623736,
   -1.1497442777,
   1.9323650086,
   -1.683340873,
   -1.481596266,
   -2.6884991219,
   -2.6237471009,
   -2.4504757941,
   -1.5657626146,
   -0.9854455688,
   -1.145451987,
   1.9651420776,
   -1.1537687154,
   -1.6316635187,
   -2.1817434545,
   -1.8198514619,
   -1.7612672272,
   -1.7506841534,
   -1.5169190193,
   -0.8604427237,
   -1.6764672902,
   -1.6600493884,
   -1.2770030734,
   -2.1471645041,
   -1.1303018952,
   -1.2802029445,
   -2.0427601662,
   -1.1770374129,
   -0.8864891029,
   -1.1678332017,
   -1.2056074597,
   -1.1165688453,
   -2.4365252543,
   -1.0523567839,
   -1.4732050531,
   -2.5742340518,
   -2.0230125372,
   -1.6352354002,
   -1.1081711086,
   -1.8195682971,
   -2.37850302,
   -1.2759492484,
   -1.8357672886,
   -1.9977087354,
   -1.9596794002,
   -1.4278367254,
   -0.9591017411,
   1.6100380416,
   -1.500902237,
   -1.8569988907,
   -2.083609381,
   -2.450717368,
   -1.1178233497,
   -1.052648654,
   -1.6737371038,
   -1.9637604483,
   -1.4686158769,
   -1.7265180912,
   -1.2775777484,
   -1.6014859945,
   -1.5361153964,
   -1.1372325021,
   -1.0517499911,
   -1.1280463557,
   -1.0847795297,
   -1.1157748356,
   -1.6755607864,
   1.1634539825,
   -2.4864538162,
   -2.2148244757,
   -1.828124899,
   -1.0757122023,
   -1.3754871458,
   -1.848640091,
   -1.6899168412,
   -2.1812945551,
   -2.0747664285,
   -2.5382086092,
   -2.3815898168,
   -2.7454650489,
   -1.0919374694,
   -1.2366169131,
   -1.230244715
  ],
  "psi": [
   2.3079618271,
   -2.2173124459,
   2.8455973823,
   -0.5288576053,
   -0.2189733482,
   -0.0602578688,
   -0.1601747376,
   -0.1797638227,
   2.5041153299,
   2.0129834019,
   2.1255590485,
   2.8028391396,
   2.7695047509,
   2.6554646612,
   -0.5931347061,
   0.5388502697,
   2.4241550254,
   2.5264789188,
   2.2678425848,
   2.2691605977,
   2.088185281,
   2.1813326419,
   2.467043651,
   2.2197684666,
   -0.3148725485,
   2.8060749592,
   -0.3788831963,
   -0.4354468667,
   -0.0881869394,
   2.6167864243,
   3.1197764764,
   0.0028547188,
   0.3490314649,
   2.8406764183,
   2.9046755296,
   2.3572136697,
   2.8599109416,
   -0.5499369418,
   -0.538932879,
   0.3391341216,
   2.2662343628,
   2.5351357336,
   2.8649952322,
   3.0205383542,
   2.2703700502,
   2.8703410616,
   -0.5289220392,
   -0.4434709925,
   -0.2141916808,
   2.3379483607,
   2.5313780648,
   2.1799381046,
   2.1820918675,
   2.1326808656,
   1.7139226341,
   2.4318517675,
   -0.6989310055,
   2.7413884394,
   2.2451955835,
   1.9193292713,
   1.5695861756,
   -0.8533505965,
   -0.472125339,
   -0.0566126553,
   2.5735987475,
   -0.7720807653,
   2.6222911746,
   2.9384083178,
   -0.7951915878,
   1.5385228089,
   2.5757757075,
   0.7387514745,
   2.8210802606,
   1.8319607879,
   2.4762029728,
   2.4922165319,
   0.2458643326,
   2.6927775104,
   2.546761101,
   2.3159200207,
   2.2045636395,
   2.2574462966,
   2.8806442198,
   -0.3981021167,
   0.1947307177,
   2.2405774678,
   2.2750795138,
   1.8483206827,
   2.7033509819,
   2.3324365935,
   -0.4583453732,
   -0.779797034,
   2.0523135431,
   2.1147569192,
   2.3678998878,
   2.2848000507,
   2.114145204,
   0.022761132,
   -0.5985708183,
   -0.7469548118,
   -0.7415199707,
   -0.6954156939,
   -0.5191643275,
   0.3524955681,
   0.6592861912,
   2.2465029957,
   2.4058143976,
   2.463026355,
   -0.8862736788,
   2.6728247545,
   -2.5759517761,
   -0.0589284232,
   0.2545846259,
   2.5181098869,
   2.4381482259,
   2.5796100233,
   2.5411245913,
   -0.7951753484,
   -0.5777346364
  ]
 },
 "5p4EBP2_conformer_222": {
  "omega": [
   -3.1185486733,
   -3.1118745489,
   3.0090854248,
   -3.1062965972,
   3.0597322208,
   -3.1143266467,
   3.1225291478,
   -3.1198194284,
   -3.1191565712,
   -3.0989718152,
   3.1198039299,
   -3.0764563315,
   3.1352510254,
   -3.0459623432,
   -3.0850576381,
   -3.1354881049,
   -3.1383406934,
   -2.9501381818,
   3.1052516232,
   -3.1220345409,
   3.084899698,
   3.0694164632,
   -3.1278888614,
   -3.1117906657,
   -3.0787558264,
   -3.1031362723,
   3.1231076837,
   -3.1273929138,
   3.0989957758,
   3.0573006267,
   -2.9985777509,
   2.9835607408,
   3.0156996949,
   3.0760419446,
   -3.1198104708,
   3.0164017234,
   -3.104284931,
   3.114867393,
   3.0680458495,
   3.1137746067,
   -3.1116787199,
   2.9901348196,
   3.0963604105,
   3.1408695467,
   -3.1280775931,
   -3.0847254962,
   -3.1360094426,
   3.0952582477,
   -3.1393039092,
   3.0718264876,
   -3.1403560444,
   3.119755986,
   -3.0299762742,
   -3.0481798042,
   3.1250680222,
   3.1413699824,
   -3.0869891995,
   -3.1198736972,
   3.0601555685,
   3.0910584024,
   3.1191060951,
   -3.052474235,
   3.1154511197,
   -3.0128861712,
   -2.972409566,
   -3.1315745758,
   3.1068916931,
   3.1281261827,
   -3.1209812878,
   -3.1301502606,
   3.0408038433,
   -2.9316764659,
   -3.1055365143,
   3.1406565004,
   3.1214213119,
   -3.1089758355,
   -3.0492065755,
   3.1194525661,
   -3.0794173786,
   3.0549685519,
   3.1126483132,
   -3.0188596113,
   -2.9743423271,
   3.1400710624,
   3.1247158303,
   3.1301087872,
   3.1160547541,
   3.1297127391,
   -3.111674151,
   -2.9407607579,
   -3.0611042456,
   3.1042864777,
   3.0960757058,
   3.1182129283,
   3.0558431867,
   3.0756219508,
   3.0302983861,
   3.1388978463,
   -3.0968404803,
   -3.1186142446,
   3.0901359923,
   3.1389826432,
   2.8653902113,
   3.0689393834,
   3.0333728691,
   3.0715062398,
   -3.109686876,
   -3.1276904451,
   3.0047597364,
   -3.1172240166,
   -3.1346361314,
   3.1321677311,
   3.1397744311,
   3.1018113161,
   2.9812863787,
   -3.0871502026,
   3.0271472596,
   -2.8475728519,
   -3.0595236692
  ],
  "phi": [
   -1.3302984871,
   1.2696883596,
   -1.1482623636,
   -1.0421653552,
   -1.0112298731,
   -1.137974814,
   -2.5024785209,
   -2.351247904,
   -1.1316051465,
   -1.042918398,
   -1.0677810765,
   -1.222324818,
   -1.1772697573,
   -1.0324093023,
   -1.1951260518,
   -1.6246629672,
   -1.2491933069,
   -2.2175090982,
   -1.9983200765,
   -1.6592537766,
   -2.1811202703,
   -1.5376808651,
   -2.2541877159,
   -1.7858126133,
   -2.6905342937,
   -1.1705197202,
   -1.1343819431,
   -1.5085752319,
   -1.6360163861,
   -0.876556548,
   -1.6278386298,
   -1.5139097231,
   -1.2466923135,
   -1.8697372085,
   -2.1998852297,
   -1.6024987989,
   -0.9510142062,
   -1.2248785933,
   1.8795614821,
   -1.8203895353,
   -1.3669670011,
   -2.7040559268,
   -2.4805701138,
   -2.3558010983,
   -1.578977276,
   -0.9775051509,
   -1.1382337822,
   1.982263808,
   -1.178362874,
   -1.6565311755,
   -1.7879307474,
   -1.6773088058,
   -1.849144076,
   -1.4486396299,
   -1.220652218,
   -1.0834668878,
   -0.9983607578,
   -1.200007647,
   -1.1060846976,
   -1.0837076062,
   -1.1446705343,
   -1.3856645033,
   0.8992658773,
   -1.0213350346,
   -1.3876462535,
   -1.2424869345,
   -1.1520452671,
   -1.3133602636,
   -1.3030010362,
   -1.3295397397,
   -1.3845734534,
   -0.9785135337,
   -1.7877314251,
   -1.7997263725,
   -1.2270862888,
   -1.3220791974,
   -1.8635763161,
   -1.0766837959,
   1.5178628085,
   -1.0971837166,
   -1.2866914305,
   -2.4712513337,
   -1.0956036589,
   -0.9807793445,
   -1.1948166978,
   -1.0562200899,
   -1.0305731439,
   -1.1211716545,
   -1.5111427186,
   -1.015761075,
   -1.1613468247,
   -1.4332454252,
   -1.3791203542,
   -2.150266191,
   -1.3791852849,
   -1.0312546796,
   -1.146349421,
   -0.9908069636,
   -2.4142537936,
   -1.2213836732,
   -1.6164181414,
   -1.7121725813,
   -1.0466427653,
   -2.4124253323,
   -0.9529260511,
   -1.0391129797,
   -1.0886098146,
   -1.2240412143,
   -1.0192478765,
   -1.1092954732,
   -1.4122688917,
   -1.1465002895,
   -1.1323689196,
   -1.2817068908,
   -1.0094731333,
   -1.1682546222,
   -1.1853461188,
   -1.6131427462,
   -2.4694784195
  ],
  "psi": [
   2.4500890577,
   3.1335898653,
   0.0495920395,
   2.7837075184,
   -0.8203993875,
   -0.8862655637,
   -0.6652904515,
   2.6283265174,
   1.1319222892,
   2.6488554739,
   2.3727078881,
   -0.7903634813,
   -0.4268449487,
   -0.3265845248,
   -0.5817859634,
   -0.3337475468,
   2.0007330854,
   2.5310126598,
   2.2693441362,
   2.2377807017,
   2.0076515691,
   2.1807844185,
   2.4512667014,
   2.7929063751,
   -0.4699260557,
   2.0414944049,
   -0.3974708996,
   -0.3859761875,
   -0.0968234208,
   2.5543711299,
   2.5222520294,
   0.0481890634,
   0.0717850334,
   2.8204607977,
   2.7276176693,
   2.6167982641,
   2.879996902,
   -0.5235254903,
   -0.5105016945,
   0.518075241,
   2.2973085926,
   2.5874777608,
   2.7067257627,
   2.9889454792,
   2.2700619596,
   2.8708243875,
   -0.5199741965,
   -0.4533070063,
   -0.2389467281,
   2.2679500114,
   2.1847386618,
   2.1074811152,
   2.2137455234,
   1.7509336891,
   1.9143283698,
   1.7871050667,
   -0.8843023497,
   -0.7826840132,
   -0.6978329244,
   -0.7331316166,
   -0.6904204408,
   -0.8442033207,
   2.571921073,
   0.9033309439,
   2.5428617974,
   0.0149622862,
   -0.5260997811,
   -0.5358708801,
   -0.7793753363,
   2.0251705098,
   3.0331740302,
   1.3708220447,
   -0.900539367,
   -0.0565991415,
   2.7001840798,
   2.7635062386,
   -0.3050488962,
   2.1491063308,
   2.335880118,
   -0.3003753127,
   -0.7237323554,
   -0.5625133239,
   1.4319758804,
   -0.2690131421,
   -0.7490638078,
   -0.7282093073,
   -0.7511340077,
   -0.8363117924,
   -0.6178744888,
   -0.1956389638,
   2.3349811233,
   2.5165968121,
   2.110653642,
   2.4604832593,
   2.4095600505,
   1.9499646097,
   -0.6443124163,
   -0.8175793899,
   -0.8349873537,
   1.9029123006,
   -0.0468413362,
   -0.0412196549,
   1.9995457126,
   2.167612093,
   0.0635588616,
   -0.7478883321,
   -0.718545896,
   -0.7554100416,
   -0.5752854058,
   -0.8020637231,
   2.750544678,
   -0.161413122,
   -0.5783530568,
   -0.6253862374,
   -0.6204591332,
   -0.8281507067,
   -0.6818323987,
   2.88564057,
   -0.6418947401
  ]
 },
 "5p4EBP2_conformer_223": {
  "omega": [
   -3.0856935178,
   -3.1185571303,
   2.9284536292,
   3.0213036912,
   -3.0762912313,
   3.1346966641,
   -3.0860808361,
   -2.9157529024,
   2.9248984323,
   3.0576804885,
   2.9986331076,
   -3.1299580116,
   -3.1408801884,
   -3.0129321859,
   3.0896546389,
   -3.1376662398,
   -3.0380425995,
   -2.8120909792,
   3.0987578661,
   3.1003197856,
   -3.1365069491,
   3.081687168,
   -3.0937778505,
   -3.1130876527,
   -3.1054261489,
   -3.1333779144,
   3.0697945019,
   -3.0774516202,
   -3.1242616253,
   3.0560571032,
   3.0730797567,
   -3.0883860747,
   3.10305168,
   3.0750245417,
   -3.1267996093,
   3.1401408208,
   -3.0960528399,
   3.1210195654,
   3.0767079393,
   3.1172617877,
   -3.1390718753,
   3.0962096867,
   3.0238743354,
   3.0929287629,
   -3.1074318726,
   -3.0682314197,
   -3.1322190624,
   3.1001426604,
   3.1397517599,
   3.1069288213,
   3.1303249541,
   3.0815267931,
   -3.0087401937,
   3.0467368446,
   -3.0459935176,
   3.0574854841,
   3.1210753797,
   3.1253852904,
   3.1026265864,
   3.1389687934,
   3.1211570709,
   -3.0663167717,
   3.0612190025,
   3.114033927,
   -3.1373220281,
   -3.0588234488,
   3.0427613331,
   3.0235654079,
   -3.0702866577,
   3.0416271609,
   -3.1088415718,
   3.1270514584,
   3.0413009668,
   3.1348003802,
   -3.0717780095,
   -3.1306813866,
   2.9550409328,
   3.0779818726,
   -3.12977408,
   3.0153857706,
   3.0525344245,
   3.1184873705,
   -3.0594418243,
   3.0769914296,
   3.1344083909,
   3.1111094914,
   2.8908032765,
   3.0321286079,
   -3.0839665502,
   3.0972510534,
   3.0679155815,
   -3.1303664068,
   3.1107078975,
   -3.1210287093,
   3.0806439193,
   -3.0074959277,
   3.087331475,
   3.1043442709,
   -3.0435645525,
   -3.1076118044,
   -3.1288923933,
   3.1286458645,
   -2.7224560506,
   3.0155183636,
   2.996953639,
   -3.0803480674,
   -2.9072062249,
   3.0711812481,
   -3.1141852354,
   -3.1386625493,
   -3.0091677444,
   -3.1041178659,
   3.1109478474,
   3.1412123431,
   3.0784449098,
   3.1073657346,
   3.0643891347,
   2.9407373889,
   3.016078591
  ],
  "phi": [
   -1.7124748571,
   0.8844491161,
   -1.608154467,
   -1.3660178954,
   1.2231003766,
   -1.7306917734,
   -3.1054656194,
   -2.4369790927,
   -2.4102230559,
   -1.0632309998,
   -0.6805286,
   -1.5452648972,
   -2.2259366587,
   -1.6388694949,
   -1.5508287151,
   -2.2291078552,
   -1.0182893094,
   -2.2363114629,
   -1.9476133679,
   -1.6370042503,
   -2.142798109,
   -1.4402674853,
   -2.1618536311,
   -1.8008860047,
   -2.7934847316,
   -1.1355384161,
   -1.0590914384,
   -1.5937870899,
   -1.5154685355,
   -1.0978828532,
   -1.864865443,
   -2.4145205531,
   -1.2021069012,
   -2.1453993677,
   -2.357680384,
   -1.4807230212,
   -0.9602623736,
   -1.1497442777,
   1.9323650086,
   -1.683340873,
   -1.481596266,
   -2.6884991219,
   -2.6237471009,
   -2.4504757941,
   -1.5657626146,
   -0.9854455688,
   -1.145451987,
   1.9651420776,
   -1.1537687154,
   -1.6316635187,
   -2.1817434545,
   -1.8198514619,
   -1.7612672272,
   -1.7506841534,
   -1.5169190193,
   -0.8604427237,
   -1.042898855,
   -1.1535185546,
   -1.0335416692,
   -1.0224498263,
   -1.115205367,
   -1.2343686865,
   -1.0811769183,
   -2.6757552612,
   -1.3400302681,
   -2.7015638534,
   -2.8665190892,
   -2.3552723166,
   -2.0948021172,
   -1.169309754,
   -1.0594550042,
   -2.1113516799,
   -1.8176086137,
   -1.7234433798,
   -1.2907379538,
   -1.5757226836,
   -1.3014692395,
   -0.9666428391,
   1.7941232427,
   -1.441004933,
   -2.4094373567,
   -2.2428418482,
   -0.9532943267,
   1.492533639,
   -1.7233839258,
   -2.2483176805,
   -1.8070852685,
   -0.9424729218,
   -1.4223222041,
   -1.0859675704,
   -2.2981607559,
   -1.9508677056,
   -1.7975818622,
   -1.3821668161,
   -2.8597608498,
   -1.1919535294,
   -1.4861445759,
   -1.2766097237,
   -2.4067920959,
   -1.1746423682,
   -1.4356632133,
   -2.4754662366,
   -1.8969190731,
   -1.2689315059,
   1.3588790507,
   -2.0219825572,
   -1.918188961,
   -2.1147216223,
   -1.8499141335,
   -2.7685258242,
   -2.2545711361,
   -2.4639765056,
   -1.1494643193,
   -1.2834994298,
   -2.0443709944,
   -2.5108193963,
   -2.5934820638,
   -1.2492237731,
   -2.4359664488
  ],
  "psi": [
   -0.7108948252,
   -0.0093309557,
   0.6164638833,
   3.1012927764,
   -0.1098323372,
   -3.0600678776,
   1.7864273436,
   2.7281566591,
   2.3956167477,
   2.4633704345,
   2.5333334323,
   2.2846157041,
   -0.2661262734,
   2.9514648274,
   2.9324097452,
   2.1657626059,
   2.1292819544,
   2.5008163867,
   2.2678425848,
   2.2691605977,
   2.088185281,
   2.1813326419,
   2.467043651,
   2.2197684666,
   -0.3148725485,
   2.8060749592,
   -0.3788831963,
   -0.4354468667,
   -0.0881869394,
   2.6167864243,
   3.1197764764,
   0.0028547188,
   0.3490314649,
   2.8406764183,
   2.9046755296,
   2.3572136697,
   2.8599109416,
   -0.5499369418,
   -0.538932879,
   0.3391341216,
   2.2662343628,
   2.5351357336,
   2.8649952322,
   3.0205383542,
   2.2703700502,
   2.8703410616,
   -0.5289220392,
   -0.4434709925,
   -0.2141916808,
   2.3379483607,
   2.5313780648,
   2.1799381046,
   2.1820918675,
   2.1326808656,
   1.7139226341,
   2.4318517675,
   -0.7000067178,
   -0.7683650329,
   -0.7636966499,
   -0.827178615,
   -0.7524545377,
   -0.6959624547,
   -0.6903762063,
   -0.7590384166,
   2.5078991456,
   2.6626811581,
   2.6332376539,
   2.5212192134,
   2.0284296321,
   1.9138860509,
   2.539675459,
   2.3964415089,
   2.1690692035,
   2.0831397042,
   2.0696763969,
   2.6915718613,
   0.0300356153,
   2.1268126198,
   2.2232806666,
   -0.291937381,
   2.145808148,
   3.0447493045,
   2.7957693556,
   2.3318190987,
   -0.122934089,
   2.2510377798,
   2.4576948559,
   2.2120087896,
   -0.5188076296,
   -0.2424504095,
   2.1799016834,
   2.2573949774,
   2.0955590743,
   2.0568479082,
   2.1526675655,
   3.0940124274,
   -0.2480317323,
   -0.8863345055,
   -0.4441404363,
   1.2566371136,
   -0.7018942285,
   -0.1331390968,
   1.2590309411,
   -0.0326742615,
   -0.1441511944,
   0.0290720085,
   -0.6247153454,
   2.2456249509,
   2.3289814916,
   2.2476749417,
   3.0396915349,
   -0.2341027208,
   -2.9696039755,
   2.7909693205,
   -0.3088445648,
   2.6367625088,
   2.6966759279,
   2.5881392242,
   2.4335585594
  ]
 },
 "5p4EBP2_conformer_224": {
  "omega": [
   3.0820550727,
   -3.1070235134,
   -3.1304980476,
   3.1169019288,
   -3.1279126212,
   -3.1317818968,
   -3.1237613444,
   -3.1161026523,
   -3.069277049,
   -0.0043911282,
   2.984864203,
   3.1108959875,
   -3.1408269308,
   -3.0116551573,
   3.0903574379,
   -3.1402863254,
   -3.0388859924,
   3.1321078992,
   3.0462200545,
   -3.1214302611,
   3.0917824964,
   3.1098418807,
   -3.1301554486,
   3.1104451987,
   -3.0821179694,
   -3.114272469,
   -3.1100930394,
   -3.1047789645,
   3.1219209057,
   3.0560519682,
   -2.9865654078,
   3.0165250566,
   3.0142180583,
   3.0743301667,
   -3.0822830127,
   3.1259765021,
   -3.0999877358,
   -3.1366811092,
   3.0815968869,
   3.1168497113,
   -3.1351159079,
   3.0236700538,
   3.1095045761,
   3.0833551683,
   -3.099167591,
   -3.0709359583,
   -3.1309871994,
   3.0932200476,
   3.1231942803,
   3.1273552851,
   -3.1317809788,
   3.056671888,
   -3.0199149445,
   -3.0602336272,
   -3.1387035846,
   -3.1198868141,
   3.0906733326,
   2.9501894504,
   3.1031341268,
   -3.0962068931,
   3.0882162384,
   -3.0206053735,
   -2.8941817223,
   2.9840601699,
   3.0599525613,
   -3.1370180045,
   -3.0708592614,
   3.1363732661,
   3.1235822608,
   2.9294056089,
   -3.1404585362,
   3.1219773276,
   3.045716212,
   2.9916522339,
   2.8659231513,
   -3.0486557444,
   2.9757566772,
   -3.000893039,
   3.1215276207,
   -3.1314157964,
   3.1341923751,
   -3.1275529958,
   -3.1394528883,
   -3.1190753301,
   -3.1339243957,
   2.9125982133,
   3.1338045776,
   -3.1241985405,
   3.1074610538,
   3.1275375899,
   -3.0953133698,
   3.1367992274,
   3.0064939513,
   3.1254684663,
   3.0950283474,
   -3.1368854109,
   3.1057712602,
   3.1258833739,
   -2.9701212321,
   3.0363441873,
   -3.0375774384,
   -3.0453495299,
   3.1089814545,
   -3.0825083923,
   -3.0548481023,
   3.0417227795,
   -3.0937453441,
   3.0340604974,
   3.1081429518,
   -3.0749862694,
   -3.0775269604,
   3.0359215091,
   3.0421249831,
   -3.0796718268,
   2.8759518236,
   -3.09217022,
   2.9506709322,
   2.9884139528,
   -2.9638709647
  ],
  "phi": [
   -1.1809322449,
   -1.1135352977,
   -1.1324384315,
   -1.4886478527,
   1.4189069514,
   -2.4920918029,
   1.8282215798,
   -1.7404768149,
   -2.1194004397,
   -1.3351741871,
   -2.4874181135,
   -1.3025956943,
   -2.2265146664,
   -1.6384978533,
   -1.550571514,
   -2.2272491527,
   -1.0170047589,
   -2.278320421,
   -2.6268734881,
   -2.1835204593,
   -2.1009192497,
   -1.4564797022,
   -2.3366723226,
   -1.9811464548,
   -2.5984493534,
   -1.1642327493,
   -1.137634424,
   -1.4838417602,
   -1.5409666264,
   -0.8799844279,
   -1.5895782847,
   -1.484837228,
   -1.2227376389,
   -1.9051119033,
   -2.3396898191,
   -1.4815030958,
   -0.9680298164,
   -1.1998271572,
   1.7972467639,
   -1.9823764001,
   -1.3989971767,
   -2.6938377429,
   -2.5231639724,
   -2.4423137596,
   -1.5315643817,
   -0.989568709,
   -1.1358151879,
   1.8715431845,
   -1.647907536,
   -1.5347980757,
   -2.1218785276,
   -1.6804165106,
   -1.7786317294,
   -1.685976743,
   -1.4334726171,
   -1.2147476783,
   -2.257650637,
   -1.9556126285,
   -1.6982232749,
   -1.3567055116,
   -1.130554064,
   -1.2794267367,
   -2.0422665818,
   -1.1770321369,
   -0.887206319,
   -0.9969691404,
   -1.9219625028,
   1.0538714032,
   -1.759336234,
   -0.9891867596,
   -1.135596523,
   -1.1502986691,
   1.1935081103,
   -1.5499078859,
   -1.2646960749,
   -2.4606618934,
   -2.3195049729,
   -1.5226944327,
   1.0307379632,
   -1.3976919922,
   -1.4157381286,
   -1.4317081812,
   -0.8594885955,
   -1.6255877326,
   -1.4222915285,
   -1.4485301733,
   -0.8954849287,
   -1.8379805939,
   -2.1912254248,
   -1.1292473853,
   -1.7169084416,
   -1.5878798238,
   -1.0744896358,
   -2.0291346503,
   1.0118847278,
   -1.1029014448,
   -1.1815199729,
   -1.0310874417,
   -2.0252639489,
   -0.9247235473,
   -1.208799888,
   -1.9213666494,
   -0.8420224665,
   -1.1782202771,
   -1.1439219282,
   -1.1182001061,
   -1.7682056184,
   -2.4167503449,
   -2.1765754321,
   -1.2324675788,
   -1.0053833174,
   1.0260737517,
   -2.3158519482,
   -2.5842956594,
   -2.4105737197,
   -2.6150534348,
   -2.3261237693,
   -1.6320386699,
   -1.9032314401
  ],
  "psi": [
   -0.580863506,
   -0.7254447233,
   -0.6758393164,
   -0.5483592605,
   -0.1092084187,
   0.3479210193,
   3.1142593301,
   2.7527021944,
   0.3555828427,
   2.2759404485,
   -0.2667214894,
   2.9762340286,
   -0.4416511491,
   2.95175069,
   2.9328662468,
   2.1631492616,
   2.1291582005,
   2.4989769123,
   2.7461063783,
   2.8895529388,
   2.2669380915,
   2.2498801914,
   2.4173125102,
   2.9071493445,
   -0.4085977949,
   1.8318237476,
   -0.4070332561,
   -0.393709041,
   -0.0910193901,
   2.685427038,
   2.5340567574,
   -0.0157101842,
   0.0800531962,
   2.7936396359,
   2.7238726855,
   2.3414600995,
   2.866384323,
   -0.5214861496,
   -0.4380467553,
   0.5675467959,
   2.2698404195,
   2.6105062589,
   2.7049888644,
   3.0918362009,
   2.2694828324,
   2.8580340272,
   -0.5229712489,
   -0.460033058,
   0.2582052738,
   2.269665627,
   2.4006419043,
   2.077150834,
   2.1953576796,
   1.8568554377,
   1.871905904,
   2.0966964648,
   -0.5069089122,
   2.34966006,
   1.9970335704,
   1.7864850519,
   -0.0662663387,
   -0.8539887513,
   -0.4717553588,
   -0.0580860599,
   2.5752045889,
   -0.771799548,
   2.3716383548,
   -1.3156348969,
   0.0432111566,
   2.9101469485,
   2.7464685417,
   2.7932022243,
   -0.5531203541,
   0.5518497043,
   2.5898519286,
   2.7531656319,
   2.4413780715,
   2.020482552,
   0.4744528389,
   0.6672949359,
   2.166668646,
   -0.7283825379,
   2.8694210939,
   2.134565671,
   -0.1176767862,
   2.1728302366,
   -0.5749964532,
   2.5898034296,
   1.1271865253,
   1.8306175218,
   -0.3140040365,
   -0.0473245757,
   2.1339931049,
   -1.0694773346,
   0.1730890659,
   0.7251551964,
   -0.5995081917,
   -0.8406815216,
   -0.6900323924,
   -0.3167842172,
   -0.8892069002,
   -0.3777288876,
   0.0615824676,
   -0.7841853485,
   -0.7581652591,
   -0.4118753472,
   -0.4867975197,
   -0.5271010375,
   2.4277097375,
   2.0385302557,
   2.847370996,
   2.6285911842,
   0.6873640376,
   2.7659489378,
   2.6088512222,
   2.7007820676,
   2.4389411575,
   2.2553161761,
   2.2450302716
  ]
 },
 "5p4EBP2_conformer_225": {
  "omega": [
   3.0825573924,
   3.052698087,
   3.1342054225,
   3.0833100712,
   -3.1135674067,
   2.90960524,
   -3.1310037634,
   3.0977777299,
   3.127936349,
   3.1354098028,
   -3.1308083806,
   3.1331032196,
   -3.1263912863,
   -2.9682600627,
   -3.0205542492,
   3.0037100752,
   0.0886792877,
   -3.1212727786,
   3.1204465115,
   3.1328269553,
   3.1230052056,
   3.0820068327,
   -3.085630996,
   3.129143463,
   -3.1169022435,
   3.0679549306,
   3.061198608,
   -3.1152889298,
   -3.130164407,
   2.9666914811,
   -2.9405357291,
   -3.0882651321,
   3.06649388,
   -3.1249883016,
   3.1317893685,
   3.0981113336,
   -3.0890064393,
   3.1201086553,
   3.0843917138,
   3.1167599819,
   -3.0983486383,
   3.0571718162,
   3.0099558168,
   3.1343482147,
   -3.1054157893,
   -3.0919813042,
   -3.1401461156,
   3.0779837277,
   3.1354469369,
   3.1012800617,
   3.1192683479,
   3.126568224,
   -2.9605501853,
   3.0126296234,
   -3.0423669077,
   3.0420053724,
   -3.115430673,
   -3.1051768555,
   -3.126631284,
   2.8740822516,
   -3.023478479,
   2.9921641604,
   -3.0880940487,
   3.0240618363,
   -3.1282577286,
   -3.1007661244,
   -3.1206868856,
   3.1136567222,
   3.0320865895,
   -3.0981855313,
   -3.0116647779,
   3.0822831575,
   3.0893678375,
   3.0631616721,
   -2.9738138308,
   -3.0749896422,
   3.07601293,
   -3.1271550852,
   3.1120412773,
   -3.1124518724,
   3.0742925826,
   -3.0847830603,
   2.8244662506,
   -2.949482953,
   -2.9684081758,
   2.9037020171,
   -3.1148734739,
   -3.1075206512,
   3.1299670324,
   -3.1215286136,
   -3.1058902587,
   3.0966391911,
   3.0975915395,
   -3.0492901847,
   2.9889936569,
   2.8570301801,
   -3.1271469035,
   -3.0912983105,
   3.1220284069,
   -3.0554087398,
   2.9725726373,
   2.9942345529,
   2.980211132,
   3.0053543534,
   -3.0469361262,
   3.0256263964,
   3.1268629735,
   3.1043227741,
   -3.0951614198,
   3.0474739921,
   -2.9493946636,
   -3.1107489754,
   2.935384357,
   -3.0562569248,
   -3.059332131,
   2.9387926399,
   3.1281549403,
   3.1172516111,
   3.1309898155
  ],
  "phi": [
   -2.3324017934,
   -1.0636945378,
   -1.8682753169,
   -1.0245324217,
   -1.1137021533,
   -1.2110686664,
   1.7767701133,
   -2.0734686217,
   -1.2321506665,
   -1.0063181271,
   1.3803477441,
   -1.5819322985,
   -1.7266553402,
   -1.0846927928,
   -2.036405075,
   -0.9002619597,
   -1.3509911831,
   -2.2548351133,
   -2.5415259216,
   -1.7198107636,
   -2.2562102243,
   -1.5423098785,
   -2.3559949146,
   -1.5109611965,
   -2.8432314086,
   -1.1498074767,
   -1.0977610997,
   -1.5436734742,
   -1.7357848101,
   -0.940079601,
   -1.0866477282,
   -1.608177388,
   -1.1042192364,
   -2.1946437685,
   -2.6173356521,
   -1.630865543,
   -0.9601085308,
   -1.1353165961,
   1.9640929303,
   -1.5348164138,
   -1.4872672276,
   -2.7888829812,
   -2.6062112058,
   -1.7400963418,
   -1.4855239874,
   -0.9864450189,
   -1.1342192204,
   1.9145823315,
   -1.6050759149,
   -1.4859679904,
   -1.4916711466,
   -1.5472953873,
   -1.7668515679,
   -1.673210882,
   -1.3974288741,
   -0.853423302,
   -1.5854448508,
   -2.1200430516,
   -1.9053748751,
   -2.0478954869,
   -1.2507387973,
   -0.8627818992,
   -1.6979451882,
   -0.9101547656,
   -1.1960333614,
   -1.0294935207,
   -0.9967323836,
   -1.2262997867,
   -1.4396368197,
   -1.1991486872,
   -1.3388937974,
   -1.1040556103,
   -1.318104225,
   -1.1924772981,
   -1.0229133009,
   0.9708885935,
   -1.9775512885,
   -1.0644296497,
   1.4764716543,
   -1.1141929214,
   -1.8717477247,
   -1.9389332683,
   -1.1255515475,
   -1.6794981634,
   -2.0127692429,
   -2.1527833079,
   -1.0082486334,
   -1.2498035768,
   -1.1634194699,
   -1.6523175754,
   -1.4653851467,
   -2.0129890542,
   0.7491654461,
   -1.0271844338,
   -1.0208812302,
   -1.6386698142,
   -1.0219068688,
   -1.1484066335,
   -1.3595695563,
   -2.1059779396,
   0.9631089759,
   -1.4696908909,
   -1.5040627714,
   -0.8815047519,
   -1.278976293,
   -1.0569065088,
   -1.2554948394,
   -1.1115945337,
   -1.3730942828,
   -1.8472858072,
   -1.6912827732,
   -2.1825100308,
   -1.2457518497,
   -1.9869499682,
   -2.1878425863,
   -1.2303933852,
   -1.7839448611,
   -2.8985118409,
   -1.3410814917
  ],
  "psi": [
   2.2409317869,
   2.5029333318,
   -0.4066806353,
   2.212366873,
   -0.7458034972,
   2.6580436061,
   2.8584309015,
   0.0548439455,
   0.1876883965,
   2.5398454789,
   2.5913565903,
   -0.1975250097,
   3.1171660986,
   2.3221553419,
   -0.5941249887,
   0.5378694966,
   2.4245513707,
   2.526470605,
   2.9160831585,
   2.337269982,
   2.0505236815,
   2.2598686461,
   2.3966298685,
   2.8796521021,
   -0.6993375227,
   2.9124958835,
   -0.3747412975,
   -0.3575593799,
   -0.0434428729,
   2.6023905494,
   2.5261274422,
   -0.3122525596,
   0.2627666822,
   2.7831482233,
   2.9241648482,
   2.6049798926,
   2.8674699059,
   -0.538942913,
   -0.5578782519,
   0.2593568018,
   2.2677812058,
   2.5563364356,
   2.7929971692,
   2.2689992699,
   2.1796434134,
   2.8645425398,
   -0.4954466645,
   -0.4646649028,
   0.1783336995,
   2.1204097383,
   1.8319257682,
   1.8325895322,
   2.1932385333,
   2.236067569,
   1.8330698819,
   2.2949351169,
   -0.6897299187,
   2.1715011606,
   2.2422149885,
   2.1551190612,
   1.488908596,
   -0.6213686082,
   -0.7684682481,
   -0.1206362275,
   2.5930864782,
   2.8197962935,
   -0.7006327932,
   -0.7137196779,
   -0.6947374739,
   2.079218368,
   2.684740794,
   -0.4925945454,
   -0.2699834827,
   -0.1971219151,
   1.9866904894,
   -0.515465092,
   0.7502960074,
   2.2358904228,
   2.5373946915,
   0.2917591299,
   2.4488954747,
   2.7637070499,
   -2.9671878547,
   -0.4065106,
   -0.0421138957,
   2.8857548126,
   0.8683331494,
   -0.6268748865,
   -0.2271612586,
   -0.2474881736,
   0.0270333027,
   2.0918250654,
   2.5026105115,
   1.0573929276,
   -0.413605748,
   2.528290088,
   3.1214590936,
   -0.6864131713,
   -0.6198303004,
   1.6349550294,
   2.3886664025,
   0.7867708927,
   2.4527187278,
   2.1364589395,
   -0.8884804266,
   -0.4909034418,
   -0.769078806,
   -0.6934553399,
   -0.5199326823,
   2.6718555441,
   -2.5755281936,
   -0.056290254,
   0.2536410736,
   -0.3544122077,
   -0.4933671616,
   2.2959460126,
   2.451835715,
   -0.246590784,
   3.1364748541
  ]
 },
 "5p4EBP2_conformer_226": {
  "omega": [
   3.031427768,
   -3.102181592,
   3.0668946821,
   -3.1168394806,
   3.1388592213,
   -3.1216756233,
   -3.1365981579,
   2.9135857495,
   3.1239646998,
   -3.0421378487,
   3.0304598771,
   3.1165108391,
   2.9320692421,
   3.0699084212,
   3.110190233,
   3.0671389885,
   3.1271269004,
   -3.0656193219,
   3.1346540463,
   3.1283384548,
   3.1261734923,
   3.0737603697,
   -3.0852381621,
   -3.1111967107,
   -3.1169350968,
   -3.1226882604,
   3.070310358,
   -3.0754452836,
   3.1390878933,
   3.0634400356,
   3.0680049969,
   -3.0918144284,
   3.1032015275,
   3.0750387551,
   -3.1280608523,
   -3.134116422,
   -3.1050169357,
   -3.1331902397,
   3.0853063177,
   3.0599633136,
   -3.1268002459,
   3.0916947573,
   3.0002367555,
   3.1144853114,
   -3.1171410122,
   -3.0658117663,
   -3.1309925778,
   3.0979702729,
   3.1362427404,
   3.0918088505,
   -3.087703238,
   3.0681341174,
   -3.0055059817,
   3.0422461925,
   -3.064973889,
   3.0445278818,
   3.1308149866,
   3.1065739363,
   3.1167429165,
   3.10656976,
   3.1302838078,
   -3.0207402492,
   -3.1090810039,
   3.0318349439,
   3.0797777367,
   3.1207054452,
   -3.1203670471,
   -3.0990649983,
   3.0648503441,
   -3.1025524021,
   3.0724722581,
   -3.0970317624,
   -3.041911892,
   -3.0673129524,
   3.0776684965,
   2.9489965441,
   -3.1317362796,
   -3.1077067948,
   2.869212987,
   3.0631313834,
   3.0876688541,
   3.1276375672,
   3.1070122303,
   3.0997171912,
   3.1307121902,
   3.1251426045,
   3.1174782865,
   -3.1086700216,
   -3.1212955675,
   -3.0809703697,
   -3.123788477,
   -3.098161674,
   3.0857281204,
   3.1058933445,
   2.9914537954,
   -3.0072152232,
   -3.1170932585,
   3.1317025385,
   3.1412254268,
   3.1220154267,
   -3.1364222595,
   -3.0346574984,
   -3.122068374,
   3.1322457454,
   -3.0367468872,
   -3.1304139291,
   3.0759765256,
   3.1388190024,
   3.0747492674,
   -2.8924609544,
   -3.0315419565,
   3.0602023341,
   3.1253760562,
   -3.0612407497,
   2.838649527,
   -3.0628881325,
   2.9865364673,
   2.9707442616,
   2.9394047135
  ],
  "phi": [
   -2.5142189273,
   -2.5654529453,
   -2.0798077283,
   -1.4996528581,
   -1.8063679903,
   0.9528852738,
   -0.801537958,
   -1.3319354945,
   -1.0052912558,
   -1.3294830649,
   -1.8750173614,
   1.061795784,
   -1.3770909789,
   -2.1289404578,
   -2.2895022922,
   -1.0642244306,
   -1.0435319176,
   -2.0073941625,
   -2.1134417218,
   -1.7213979437,
   -2.180802556,
   -1.4511966875,
   -2.1697714866,
   -1.8096473623,
   -2.7830761183,
   -1.1568941667,
   -1.0497381024,
   -1.6071872212,
   -1.4941780425,
   -1.0959269585,
   -1.8656738875,
   -2.4276879303,
   -1.1992482903,
   -2.2009327945,
   -2.3565789257,
   -1.4829432219,
   -0.966005141,
   -1.2008991812,
   1.7808997243,
   -2.0282036436,
   -1.4448557973,
   -2.6952340485,
   -2.6183608093,
   -2.4003125884,
   -1.6846770481,
   -0.9925021104,
   -1.1347956,
   1.9415927878,
   -1.1839650876,
   -1.7447793744,
   -1.7775623383,
   -1.7637732781,
   -1.7512710361,
   -1.7767480295,
   -1.472112479,
   -0.8698467865,
   -1.0151084064,
   -1.3191545274,
   -1.1518262627,
   -0.9186926435,
   -1.378623392,
   0.7715379825,
   -1.8992295425,
   -1.1392541398,
   -1.0157727909,
   -1.520956467,
   -1.1566465225,
   -1.5156673081,
   -1.3569975104,
   -1.1729719987,
   -1.1160120292,
   -1.4399331083,
   0.9215986907,
   -2.0769496906,
   -1.0383897005,
   -2.0543551958,
   -2.1628100273,
   -1.1959773472,
   1.4877946166,
   -2.2929568847,
   -2.6108847994,
   -2.7760704677,
   -1.0027653693,
   1.8571140284,
   -2.1616029706,
   -1.7330859881,
   -1.5939184269,
   -1.0168855431,
   -1.1342672407,
   -1.0429615344,
   -1.4840123838,
   -1.3573236622,
   -1.8975837526,
   -1.6265516171,
   1.1187288262,
   -2.5554544613,
   -1.7594174836,
   -1.6291921618,
   -2.5832478485,
   -2.189212334,
   -1.9948086262,
   -1.0854876226,
   -1.1421154545,
   -1.0532805943,
   -1.2450340032,
   -0.9789576524,
   -0.9589067545,
   -1.1613605649,
   -1.0967217179,
   -1.4335973777,
   -1.0693265097,
   -1.4003832287,
   -2.3839513879,
   -2.5254051738,
   -2.3565874664,
   -2.6901450271,
   -1.7875694019,
   -2.453347844,
   -1.7178526811
  ],
  "psi": [
   3.0275006074,
   2.8633290143,
   2.3418339427,
   2.7182042198,
   2.7804515652,
   -2.5998004252,
   -2.4896337814,
   -0.5795357189,
   2.2748727882,
   2.3588067715,
   -0.3450161645,
   0.3571957755,
   0.5075806227,
   2.6172600414,
   2.4047292462,
   2.181433854,
   2.1657688264,
   2.4368634808,
   2.1843233792,
   2.233871381,
   2.1119744789,
   2.1816890231,
   2.4744977085,
   2.2196711348,
   -0.2877354864,
   2.7924900814,
   -0.3740642633,
   -0.4344890207,
   -0.0870290896,
   2.6163187435,
   3.1186466722,
   0.0165580972,
   0.3499591154,
   2.8681777598,
   2.9408700014,
   2.3767545884,
   2.8472985369,
   -0.5495607094,
   -0.4473348348,
   0.675497883,
   2.2714147445,
   2.5363659389,
   2.8596188204,
   2.9608052071,
   2.2880469234,
   2.8715056051,
   -0.5091592772,
   -0.444824211,
   -0.1248374065,
   2.2944813914,
   2.069147258,
   2.1363472958,
   2.1821579726,
   2.163176153,
   1.6899181027,
   2.4542909117,
   -0.6974691039,
   2.2683365244,
   -0.3573100258,
   -0.8362414424,
   -0.7154024605,
   -0.1519549542,
   0.8609623738,
   0.6268321365,
   2.3634963241,
   -0.4552017358,
   -0.0451190963,
   -0.5984125458,
   -0.0658838106,
   2.1164582677,
   2.765955181,
   2.5864816396,
   -0.0133564248,
   0.8356168617,
   2.3823665813,
   2.4333493295,
   2.2362682405,
   1.7229073731,
   2.5905654913,
   0.2607079336,
   2.3628534221,
   -3.0206618148,
   2.9649781,
   -0.4193870648,
   1.602867847,
   2.237348595,
   2.0411394318,
   2.1056607041,
   -0.833783855,
   -0.6333908085,
   -0.4833426098,
   -0.0531556157,
   2.3026287881,
   2.4119043036,
   2.168717641,
   0.3254093388,
   2.9312890974,
   2.1886890693,
   -0.0417220188,
   2.4767732076,
   2.3604854618,
   2.6355431107,
   -0.738685929,
   -0.766208002,
   -0.8031676154,
   -0.6924973403,
   -0.6722800296,
   -0.7361453956,
   -0.7066008115,
   -0.8284367026,
   3.0690643647,
   -0.4700881027,
   1.9641686868,
   2.6958562854,
   2.4245041242,
   2.5968423859,
   2.4586184599,
   -0.8637670729,
   2.6484249566
  ]
 },
 "5p4EBP2_conformer_227": {
  "omega": [
   3.071346738,
   -3.0128521581,
   3.0725143815,
   3.0899607107,
   3.090336508,
   -3.1056484142,
   3.0695513286,
   3.0740690897,
   -2.9229714347,
   -3.0532849454,
   3.0566925044,
   -3.0740174406,
   -3.0859289819,
   3.0747240748,
   3.1207636866,
   -3.1008250347,
   3.1152299366,
   -2.956150833,
   3.118146331,
   -3.1343318949,
   3.0921170814,
   3.1136667496,
   3.102406011,
   3.1198473011,
   -3.0739372446,
   3.0992787352,
   3.0275135655,
   -3.1402306459,
   -3.1208052745,
   -3.1034846978,
   2.9788189246,
   0.0812302265,
   3.0490547158,
   3.0829750471,
   3.1233631747,
   3.0887635393,
   -3.0832828677,
   3.1261641057,
   3.0897169257,
   3.113884078,
   -3.1157998027,
   3.0929181934,
   3.0186267959,
   -3.1165912233,
   -3.103859714,
   -3.0860008461,
   -3.1379034632,
   3.0909093964,
   -3.1387279946,
   3.0971519142,
   3.1322897027,
   3.0655040229,
   -2.9895935645,
   3.0622933248,
   -3.0914509102,
   2.9050775095,
   3.10013997,
   -3.1194205478,
   3.0610616974,
   3.0906409038,
   -3.1329293574,
   3.1291202062,
   -3.1012888164,
   -3.0517916875,
   3.1185161886,
   3.07705809,
   3.0875263041,
   -3.0736218718,
   3.0053201866,
   0.0376700713,
   2.9353970349,
   3.0601376202,
   3.0968926842,
   2.9970323427,
   -3.0669732538,
   2.9488297701,
   -3.1313348082,
   -3.1074657987,
   2.8697971516,
   3.1124443612,
   3.0542955236,
   3.0406100805,
   3.1374796641,
   2.9956656153,
   -3.068204152,
   3.118014942,
   2.9499799384,
   -3.1158521567,
   -2.9744965898,
   -3.0978599593,
   -3.0372976111,
   -2.9800495919,
   2.9553454164,
   3.1286373059,
   -3.0708644312,
   -3.1313442383,
   3.0121186008,
   -3.0880030449,
   -3.0378108802,
   -3.0101531714,
   -3.1140540769,
   3.1159045306,
   3.1223305609,
   3.0054940241,
   -3.0474615123,
   3.0240190307,
   3.1269174702,
   3.1044094229,
   3.0855586209,
   -3.1270551001,
   2.9558160056,
   -2.9931640232,
   3.0831884328,
   3.123309186,
   3.0301593444,
   3.0726000202,
   -3.1318126727,
   3.1024209044,
   3.0687617791
  ],
  "phi": [
   0.9066590773,
   -0.9542086225,
   -1.9447781066,
   -1.3319274236,
   1.5850410562,
   -1.3050175394,
   -0.9610436166,
   -0.9548585216,
   0.7621525452,
   -1.0873450081,
   -1.3134452961,
   -1.0565622134,
   -1.1920535347,
   -1.1861968257,
   -1.2152865386,
   -1.4651150507,
   -1.2239137864,
   -2.0197699439,
   -2.0306154694,
   -1.6590165689,
   -2.1945623603,
   -1.6243867366,
   -2.3540311798,
   -1.372966646,
   -2.8449655399,
   -1.1226897511,
   -1.1106686839,
   -1.7548064244,
   -1.8404013999,
   -1.0650748671,
   -1.2544639879,
   -1.6068212639,
   -2.7119381207,
   -2.3550442661,
   -2.5599638729,
   -1.6126699459,
   -0.9608514434,
   -1.1358904267,
   1.982089856,
   -1.5156149121,
   -1.5061067767,
   -2.7070516016,
   -2.7525166724,
   -1.9135028496,
   -1.5358979473,
   -0.9869142854,
   -1.1379057046,
   1.9802446967,
   -1.1724844803,
   -1.7077021445,
   -1.6558175231,
   -1.7427068265,
   -1.7594686512,
   -1.7001523417,
   -1.339523672,
   -0.9680766292,
   -0.999470675,
   -1.2003082688,
   -1.1068951932,
   -1.0835543774,
   -1.2057077466,
   -1.1352954737,
   -1.8523410826,
   -1.0203449993,
   -1.111636608,
   -1.0115418764,
   -1.2656907656,
   -1.0291712636,
   -1.5144478637,
   -1.332963402,
   -1.1157739695,
   -2.1075618586,
   -0.9170192844,
   -2.032766128,
   -1.0933730333,
   -2.0534934469,
   -2.1645399948,
   -1.1970580162,
   1.4882776012,
   -2.3060946727,
   -2.3408575867,
   -1.9110257617,
   -0.9648790882,
   1.6109731953,
   -2.0923635229,
   -1.7405199312,
   -1.0845722047,
   -1.9909285552,
   -0.8861467217,
   -1.3046811601,
   -2.0088257692,
   -1.834058238,
   -1.9868212057,
   -2.044394481,
   -1.6206151123,
   0.8283173354,
   -1.484434569,
   -1.7097085841,
   -1.9063287764,
   -2.0077789147,
   -1.7030579927,
   0.9159640587,
   -2.1595163888,
   -0.8818990131,
   -1.2809552006,
   -1.0569871406,
   -1.2544176096,
   -1.1110166078,
   -1.6576612133,
   -1.7045951576,
   -1.7784587312,
   -1.3125870589,
   -1.3373724447,
   -1.2258914041,
   -1.0865548416,
   -1.0506407709,
   -1.1680609337,
   -1.1247490584,
   -1.1914629907
  ],
  "psi": [
   0.4943598503,
   -2.3193267827,
   -0.5533292982,
   2.347349687,
   -0.0425969862,
   2.2694921772,
   2.1474001543,
   -0.8121438304,
   -0.7766986956,
   0.9417680226,
   -0.3660811409,
   -0.2936586494,
   -0.764205096,
   -0.6615382053,
   -0.70065422,
   -0.7015981506,
   2.1564967451,
   2.5834806556,
   2.2707517772,
   2.2609564633,
   2.0358100007,
   2.2905100562,
   2.3446194243,
   2.9893540009,
   -0.9146569351,
   2.8551008719,
   -0.5475751386,
   -0.4370510488,
   0.2331168125,
   1.9491270817,
   2.5380195017,
   2.6904538189,
   2.6081514238,
   2.8819079935,
   3.0506277306,
   2.621646583,
   2.8651573658,
   -0.5455027554,
   -0.562103027,
   0.2654848593,
   2.2129017221,
   2.4933015869,
   2.8797680622,
   2.402642384,
   2.2190625626,
   2.8709374705,
   -0.5032883569,
   -0.4422778596,
   -0.2343156005,
   2.2685304854,
   2.0413719987,
   2.1285951866,
   2.1819991699,
   2.1510182867,
   1.8390682738,
   2.3546100359,
   -0.7042481569,
   -0.7829386744,
   -0.6978000599,
   -0.7328803521,
   -0.6914255803,
   -0.7194391298,
   -0.3891647983,
   0.3977157327,
   -0.8895157115,
   -0.5632112263,
   -0.7259191414,
   -0.745112867,
   -0.8063041073,
   2.3127916593,
   2.5097552461,
   2.5104365319,
   2.8702440414,
   -0.6989172751,
   1.7318922015,
   2.3941681418,
   2.2372692315,
   1.7226560324,
   2.5907095024,
   0.2614878196,
   2.8567437514,
   2.9754804147,
   2.7548445311,
   2.3426526509,
   -0.1553516853,
   2.0683347829,
   1.9982827036,
   2.34677028,
   2.3956880065,
   -0.7970684372,
   -0.2324430295,
   -0.0847283056,
   2.6567869562,
   2.325726462,
   2.3763484791,
   3.0550786099,
   0.8069803411,
   1.6034552668,
   0.2644456355,
   0.3272458581,
   2.4175510659,
   0.2826573177,
   0.9443848623,
   1.506311413,
   -0.8863589539,
   -0.4890975681,
   -0.7687303915,
   -0.6949187493,
   -0.5189661391,
   1.5151351881,
   0.2049671664,
   1.9611454271,
   -0.6335384851,
   -0.4470683339,
   -0.632488674,
   -0.6881956848,
   -0.7348896675,
   -0.7814193288,
   -0.6565459148
  ]
 },
 "5p4EBP2_conformer_228": {
  "omega": [
   2.9887940897,
   3.1133211595,
   3.1330161528,
   -3.1371027028,
   -2.9733930386,
   3.0830806089,
   -3.0903084422,
   -2.77806425,
   3.1340025195,
   3.0942930838,
   -3.0405711113,
   3.1348360816,
   -3.0064293992,
   -3.1038370395,
   2.9889286648,
   3.0489952918,
   2.9843543213,
   3.1315306388,
   3.1087419061,
   -3.1065351018,
   3.0945473398,
   3.0976630421,
   -3.120642727,
   3.0826743263,
   -3.1210461576,
   3.0987028463,
   3.0717789669,
   -3.1241861034,
   -3.1180175209,
   3.0503177099,
   3.1088315898,
   -3.0809855325,
   3.0683911365,
   3.1028571836,
   3.1117566232,
   3.0997809925,
   -3.0969906778,
   -3.1404997853,
   3.0775570228,
   3.1149299171,
   -3.1263183626,
   3.0928898775,
   3.0500776844,
   -3.118967022,
   3.0751755592,
   -3.0846446663,
   -3.1319293281,
   3.0973522473,
   3.1286228064,
   3.0815873133,
   3.0761796475,
   -3.1127014914,
   -2.9917595928,
   3.0803841282,
   -3.0926150009,
   -3.1415715158,
   -3.0496466867,
   3.1086543905,
   -3.0944178319,
   3.089637896,
   3.0498608144,
   3.1026318941,
   3.1217784053,
   -3.1276999799,
   3.119411901,
   3.0881608494,
   -3.1211139065,
   -3.0992506416,
   3.0649127626,
   -3.1034362591,
   3.0715832055,
   3.1007831034,
   3.0968504801,
   -3.1239103875,
   -3.0212496919,
   3.1369014256,
   3.1134591128,
   -3.1396509492,
   2.998545461,
   3.0981118257,
   3.0637911214,
   3.0895844622,
   3.101537968,
   -3.0537780249,
   -3.0694039343,
   -2.9531388945,
   -2.9641784677,
   3.1050760762,
   -3.1014202437,
   -3.1057795181,
   3.1295372391,
   3.0676200609,
   3.0561670273,
   3.0106186443,
   3.0769498799,
   -3.0310056544,
   -2.9239799153,
   3.1410086022,
   -3.1390333514,
   3.1214812838,
   3.1313030846,
   3.1292961621,
   3.1145997127,
   3.0047812132,
   -3.0475108755,
   3.0253547939,
   3.1263674186,
   3.1041202975,
   -3.1112160125,
   -3.091719341,
   3.1062946939,
   -3.0715849419,
   -3.0899751727,
   3.1381529218,
   -3.1288042256,
   2.9692533835,
   -3.1170316782,
   2.9717945976,
   -3.1244086466
  ],
  "phi": [
   -1.700013263,
   -1.2153922494,
   -1.22027763,
   -1.1872741373,
   1.4007059196,
   -2.7977305535,
   2.1025920532,
   -2.3218404402,
   -1.365005175,
   -0.9376366965,
   1.3066524861,
   -1.7457544537,
   -1.8158561601,
   -2.2317943624,
   -1.6681593177,
   -2.1089928461,
   -1.0832744216,
   -2.2681870788,
   -2.4697207339,
   -1.6369111525,
   -2.1875890244,
   -1.5466498826,
   -2.3558347417,
   -1.7542619904,
   -2.8801275322,
   -1.3110511217,
   -1.0874141059,
   -1.5607871087,
   -1.6687668911,
   -1.1828182439,
   -1.6581617586,
   -2.0950659882,
   -2.444694414,
   -2.2689206363,
   -2.6293658626,
   -1.6211010888,
   -0.9765982092,
   -1.144816852,
   1.9054863746,
   -1.6415144572,
   -1.4888218158,
   -2.7846569695,
   -2.5171109354,
   -1.5728550828,
   -2.156623874,
   -0.9816385948,
   -1.1347995556,
   1.921236324,
   -1.6467470733,
   -1.6297021683,
   -1.5059372548,
   -1.6107719464,
   -1.7492277978,
   -1.7473320942,
   -1.4672872286,
   -0.9529657987,
   -1.0389068457,
   -1.040281207,
   -1.1859519205,
   -1.1610498098,
   -1.053566188,
   -1.1040172932,
   -1.1516366691,
   -2.7996495839,
   -1.1686176952,
   -1.6404333197,
   -1.1550853456,
   -1.5170726813,
   -1.358126661,
   -1.1717580163,
   -1.1144505265,
   -0.9859534413,
   -1.1583858469,
   -1.1112709965,
   -1.4097985066,
   1.0847560329,
   -1.1507169372,
   -0.8485088761,
   -1.8380367658,
   -1.9979956961,
   -1.9598144252,
   -1.4282473009,
   -0.9621602223,
   1.3016578144,
   -1.7514945015,
   -1.595627023,
   -1.7420363197,
   -1.0978009826,
   -2.8494903684,
   -1.0835324811,
   -1.1332427415,
   -1.1150729555,
   -2.426615896,
   -1.8798518178,
   -1.497761896,
   -1.8063913197,
   -1.9838052778,
   -1.081240084,
   -1.0688203117,
   -1.1671488717,
   -1.0125647841,
   -1.0670224179,
   -0.9798720855,
   -0.8807413985,
   -1.277482735,
   -1.0568722617,
   -1.2550595653,
   -1.1112180502,
   -1.1079576972,
   -1.1232732828,
   -1.5394875018,
   0.9519397525,
   -2.8706269514,
   -1.0752396819,
   -2.5207275206,
   -2.6548953695,
   -1.2364634776,
   -1.0067380308,
   -1.9532504055
  ],
  "psi": [
   -0.1629189484,
   2.7608282075,
   -0.5133390057,
   -0.4424368091,
   -0.5775960566,
   0.2243824674,
   2.900097009,
   -2.9716917148,
   1.0155292883,
   2.5655669388,
   2.4674593612,
   -0.0669292682,
   -3.1099325877,
   2.7329306555,
   0.3959570306,
   2.2849166459,
   2.7285243679,
   2.5758409364,
   2.9212677885,
   2.2686200928,
   2.0075498236,
   2.1813330126,
   2.4235049964,
   2.9151992735,
   -0.4850453392,
   2.7936889033,
   -0.2356361831,
   -0.3893137349,
   -0.0661676097,
   2.7825882032,
   -3.0734870837,
   0.1736949578,
   1.1157224365,
   2.9667743053,
   3.054288278,
   2.6180922638,
   2.8677595383,
   -0.5216941889,
   -0.473354266,
   0.2934351871,
   2.111968629,
   2.638951185,
   2.6352109935,
   2.2668341155,
   2.8627612864,
   2.8625714624,
   -0.5205773647,
   -0.4714186236,
   0.191033039,
   2.2688267793,
   1.991185292,
   1.8881703378,
   2.1819648662,
   2.1021502382,
   1.8323890089,
   1.963871849,
   -0.6931678699,
   -0.7534611844,
   -0.7897095692,
   -0.6589510425,
   -0.616569332,
   -0.7509322317,
   -0.7909198475,
   2.6514083408,
   2.8040745597,
   2.6513253837,
   2.1253551172,
   -0.597740059,
   -0.0649687949,
   2.1165481653,
   2.7652993466,
   2.5861109871,
   -0.7651422707,
   -0.8695251405,
   2.3268981966,
   1.2223175908,
   0.656401551,
   2.4108629219,
   2.3556383493,
   2.3174176198,
   2.2040139857,
   2.2569044587,
   2.8807545032,
   -0.3927721781,
   -2.922942841,
   -0.2412537202,
   1.0047294784,
   0.22276577,
   2.5684349943,
   -3.1351957965,
   -0.6297835612,
   -0.7863282453,
   -0.7492615369,
   2.3506466144,
   1.9637160698,
   1.5778763763,
   -0.6196218436,
   2.2424425187,
   -0.8498239073,
   -0.6191331504,
   -0.8178860481,
   -0.727229931,
   -0.7436615977,
   -0.8190217507,
   -0.8881582614,
   -0.4923325862,
   -0.7670020508,
   -0.6944586708,
   -0.5190362551,
   -0.7205086175,
   -0.6283402029,
   -0.1851910459,
   0.7506041928,
   2.7672674076,
   -0.6854611836,
   2.6972620294,
   2.2851079581,
   2.3810889597,
   2.1416401048
  ]
 },
 "5p4EBP2_conformer_229": {
  "omega": [
   3.0834120482,
   3.0515679963,
   3.1352106086,
   3.0816237253,
   2.9814722866,
   -3.1114151207,
   3.0540986373,
   -3.0431462992,
   3.1335609298,
   3.0939582784,
   -3.0389392906,
   3.1352269828,
   -3.1404265439,
   -3.0108038745,
   3.0906902287,
   -3.1378330378,
   -3.0392567184,
   -3.1346949615,
   3.1279416693,
   3.1168266182,
   3.1336416862,
   3.0883229773,
   -3.1060110461,
   -3.0377769522,
   3.098357998,
   3.1267939621,
   3.0839782949,
   -3.0422800585,
   -3.1167623315,
   3.1004032576,
   2.9556295967,
   0.1185943694,
   3.0404953543,
   3.0855302195,
   -3.1007100389,
   3.1088274941,
   -3.063010872,
   -3.1312559726,
   3.1119793608,
   3.1085023888,
   -3.0421092267,
   3.0167369463,
   3.0373668185,
   -3.1356418535,
   -3.0712866363,
   -3.0792523139,
   -3.1378496431,
   3.0851679614,
   3.1273464812,
   3.1267643953,
   -3.0916695282,
   3.1148238418,
   -3.0181295569,
   -3.0713439801,
   3.0906987903,
   -3.1015001233,
   -3.1280732909,
   2.9660856526,
   2.9587127933,
   -3.1293730601,
   -3.0737916363,
   3.1355024154,
   3.1216999405,
   -3.1291462449,
   3.1195012164,
   3.0890871044,
   -3.1216820399,
   -3.1001786537,
   3.0641966434,
   -3.1026070392,
   3.0720484118,
   3.1360030106,
   -3.0469323863,
   3.0645374079,
   3.0978458096,
   2.9489658491,
   -3.1312056112,
   -3.1073855253,
   2.868942079,
   3.1124266293,
   3.0661249738,
   -3.1164108909,
   -3.1402101661,
   -3.0323881681,
   3.0948027296,
   -2.9740747493,
   -3.0071811412,
   -3.1269168101,
   3.0242310841,
   -3.1055742161,
   3.1200482171,
   3.0548504447,
   2.9447427802,
   -3.1066055227,
   3.0406952179,
   -3.0071012247,
   3.0876155093,
   3.1043672259,
   -3.0434180107,
   3.0647079177,
   -3.0499327234,
   3.1194046653,
   -2.8856934516,
   -3.0685571224,
   -3.0357400866,
   -3.1366499132,
   -3.1293374232,
   2.9702182489,
   3.0197529972,
   -3.088042898,
   3.1007351055,
   3.0762428848,
   -3.0990531493,
   3.1071042745,
   -3.0964369691,
   -2.9793556012,
   3.0564978666,
   3.1146994407,
   -3.1016763066
  ],
  "phi": [
   -2.3320923139,
   -1.0609389359,
   -1.8661215433,
   -1.0243705798,
   -1.2437380819,
   -1.5038308774,
   1.292778543,
   -1.7411741024,
   -1.3648661844,
   -0.9384593303,
   1.3064582589,
   -1.7453962099,
   -2.2265826101,
   -1.6398393924,
   -1.5513650309,
   -2.2280356856,
   -1.0172688731,
   -2.2724563137,
   -2.3711291319,
   -2.1762536179,
   -2.2368479686,
   -1.527001691,
   -2.1808810803,
   -1.3433002729,
   -2.8803822886,
   -1.133740607,
   -1.1354465498,
   -1.4940966809,
   -1.308476694,
   -1.0843135367,
   -1.1623741617,
   -1.658122973,
   -2.7403842374,
   -2.1822296354,
   -2.3004073352,
   -1.7192414239,
   -0.9715819513,
   -1.1457474178,
   1.9588344432,
   -1.5386759444,
   -1.8012660659,
   -2.7982829608,
   -2.7266027359,
   -2.0052925427,
   -1.4864646507,
   -0.9926338052,
   -1.1299116856,
   1.8986233396,
   -1.5200362424,
   -1.5759832174,
   -1.7427700867,
   -1.6173413219,
   -1.8787963991,
   -1.4453096249,
   -1.0513791414,
   -1.0886817434,
   -2.2266025813,
   -1.4920242835,
   -1.938109909,
   -1.5620112622,
   -1.9086171783,
   -1.0151493646,
   -1.1479960329,
   -2.7996616006,
   -1.1688518463,
   -1.6401131574,
   -1.1565237871,
   -1.5169092283,
   -1.3574990656,
   -1.1698907132,
   -1.1181434605,
   -1.7577583163,
   0.9817720978,
   -1.9519180103,
   -1.1557286179,
   -2.0533925098,
   -2.164698457,
   -1.1964910293,
   1.4893618745,
   -2.3059972763,
   -1.5326283189,
   -1.7827459296,
   -1.2168732441,
   1.4357661284,
   -2.37748479,
   -1.7218311389,
   -2.1863834141,
   -1.037729239,
   -0.9023189176,
   -1.1572082492,
   -1.4651554607,
   -2.0482103581,
   -0.9451696512,
   -1.1712522432,
   -1.0487431563,
   -1.1921036959,
   -1.4864409879,
   -1.2773832596,
   -2.4069161461,
   -1.6480754209,
   -2.0366952261,
   -2.6308009246,
   -1.8715966121,
   -1.0973020226,
   -1.3020350371,
   -2.1860526833,
   -2.6271035323,
   -2.3441392178,
   -0.9532823447,
   1.7207568209,
   -1.1712879504,
   -1.0318180173,
   -1.0712459827,
   -1.14249652,
   -1.1442542944,
   -2.5376687617,
   -2.1084913697,
   -1.874038831,
   -2.0312940426
  ],
  "psi": [
   2.2405745321,
   2.5023253862,
   -0.40865072,
   2.2133165063,
   -0.7478900937,
   2.7180934828,
   2.6689783352,
   -2.974826266,
   2.3075890435,
   2.5655481011,
   2.4671652008,
   -0.0684481848,
   -3.1108290479,
   2.9520197773,
   2.9322398908,
   2.1643742777,
   2.1286651899,
   2.4995318625,
   2.7412542855,
   2.7563565347,
   2.077192872,
   2.3630569394,
   2.2353628317,
   2.3435338188,
   -0.5618656096,
   2.7129873673,
   -0.4472682682,
   -0.4422734055,
   -0.62185536,
   2.0788886143,
   2.5579318421,
   2.6760810874,
   2.61203041,
   2.9100443465,
   2.7048045461,
   2.439913799,
   2.8460923452,
   -0.5587604983,
   -0.5078365029,
   0.0643039443,
   2.4159660085,
   2.8258897835,
   2.6648539612,
   2.5522907464,
   2.2100436586,
   2.8582388103,
   -0.5033403175,
   -0.4606375903,
   0.1647291684,
   2.1812056913,
   1.9188725288,
   2.007930735,
   2.2282090534,
   1.829365492,
   2.0013510784,
   2.0933836722,
   -0.5224758981,
   2.511793713,
   2.2901526883,
   1.8269725454,
   1.6937351116,
   0.3801331731,
   -0.8777749494,
   2.6498775402,
   2.8041402406,
   2.6514982119,
   2.1263132481,
   -0.5971342808,
   -0.0653330502,
   2.1157777286,
   2.7656661312,
   2.58636396,
   0.1837764601,
   0.7055633833,
   2.6568895927,
   2.6002980087,
   2.2378969107,
   1.7225628249,
   2.5902021191,
   0.2596364252,
   2.8554853107,
   -0.1593724791,
   2.2783935711,
   2.4711604736,
   3.1138510277,
   1.874602902,
   2.5071849219,
   2.213846497,
   2.4996078539,
   2.0055864956,
   -0.2147792894,
   0.0211861816,
   2.2810092965,
   2.3088251178,
   -0.64986457,
   -0.7187975645,
   -0.2490927597,
   -0.8850886935,
   -0.4437264075,
   1.2567288081,
   1.1469065501,
   0.2368131504,
   2.9076873694,
   -0.1831532576,
   2.3357330454,
   -0.3815289616,
   2.4197083545,
   2.4611428309,
   2.5275445638,
   2.3473154571,
   -0.1997373225,
   2.9084151998,
   -0.8145970093,
   -0.7098645491,
   -0.7412118459,
   -0.7641010898,
   2.5001536169,
   2.1185450694,
   2.2618168481
  ]
 },
 "5p4EBP2_conformer_23": {
  "omega": [
   -3.0777594219,
   -3.07815083,
   -3.1401523217,
   -2.8987963616,
   2.9666352217,
   3.0515966718,
   -3.1041439282,
   3.0710681387,
   -3.0693420833,
   -2.9739837489,
   3.1378330092,
   3.1127502316,
   3.1270369613,
   -2.9783491001,
   -3.0520122342,
   -3.1097031439,
   3.1221499902,
   -3.0771889502,
   3.1396234028,
   3.1383326047,
   3.1180657338,
   3.0975834774,
   3.0876872994,
   -3.062166427,
   3.1291949351,
   3.0927511662,
   3.0162442927,
   -3.1347531356,
   3.0245652486,
   3.0947475879,
   3.1162001954,
   -3.0855644475,
   3.1397935497,
   2.9746483832,
   -3.0902983709,
   3.1142773563,
   -3.1117466083,
   3.140616716,
   3.0743595303,
   3.0973049059,
   -3.1219163763,
   3.1026834298,
   3.0202449287,
   3.1413039378,
   -3.0883517485,
   -3.0682464108,
   -3.1317632553,
   3.0924025322,
   3.1360521442,
   3.1177684912,
   -3.0827651512,
   3.0559572694,
   -2.9986867926,
   2.9436970795,
   -3.0167844962,
   3.1079993439,
   3.0785221359,
   -3.1187696168,
   3.0602787577,
   3.0914997484,
   -3.1131113041,
   -3.1213338225,
   2.9923500109,
   -3.0411347206,
   3.1094354581,
   3.1002192785,
   3.1326044965,
   -2.8384479932,
   3.1031350732,
   3.1001340181,
   3.1152264595,
   2.9361451947,
   -2.9130183216,
   -2.957436926,
   3.0826134713,
   3.1403093662,
   -2.9617092722,
   3.0858659482,
   3.024851296,
   -3.0902440657,
   3.1376242138,
   3.0444631197,
   -3.1164666426,
   -3.0909120231,
   -3.0758652906,
   3.0074121164,
   3.0866332699,
   -3.037687184,
   -3.1078938413,
   -2.868224697,
   3.0543519424,
   -3.0353248758,
   -3.0659105768,
   3.1151636114,
   -3.1411637867,
   -3.1392142254,
   3.1201084384,
   3.1309699265,
   3.1298621234,
   -3.1403771873,
   3.0641883203,
   -3.0517285804,
   -2.9698111829,
   -3.0910036675,
   -3.0696997065,
   -3.0068977424,
   3.0994380598,
   -3.1133987591,
   3.1004813769,
   -3.1225674284,
   3.1267927683,
   3.127254867,
   3.1259069942,
   -3.1367501092,
   -3.1406074889,
   -3.1145439233,
   3.1184947471,
   3.0882516992,
   -3.1064630109
  ],
  "phi": [
   -1.2275793596,
   -1.5574173326,
   -2.0321346772,
   -1.3650427466,
   -1.2008032887,
   0.9479779769,
   1.5103257094,
   -1.5795101851,
   -2.6697742144,
   -1.2258379055,
   -1.3256432051,
   -1.07766684,
   -1.424722762,
   -1.8817603347,
   -1.4159561925,
   -1.1050287591,
   -1.0246120142,
   -1.9742773191,
   -2.1255045684,
   -1.7325528833,
   -2.2178983927,
   -1.5983414031,
   -2.0854190194,
   -2.0392890861,
   -2.751772818,
   -1.1531398465,
   -1.1338081279,
   -1.5703412243,
   -1.0845110035,
   -1.0396850723,
   -1.9204093167,
   -2.3306639269,
   -1.191201808,
   -2.1112369811,
   -2.356371717,
   -1.4837171256,
   -0.9598874067,
   -1.1963940452,
   1.8096528174,
   -1.8927693607,
   -1.4718848517,
   -2.7060809617,
   -2.7029853265,
   -2.0069703656,
   -1.6043905924,
   -0.9971726558,
   -1.1344107873,
   1.9486803968,
   -1.1853644987,
   -1.7434207303,
   -1.7308508965,
   -1.7204200833,
   -1.7976774932,
   -1.8166812425,
   -1.395698177,
   -1.4610242221,
   -0.9989425297,
   -1.2011374536,
   -1.1050598919,
   -1.0830793369,
   -0.9850114383,
   -2.0470381067,
   -2.0840700824,
   -1.1446684755,
   -1.1009148711,
   -1.1442123634,
   -1.0566185735,
   -1.2752339576,
   -1.8347739765,
   -1.1075549005,
   -0.9147202253,
   -2.636476693,
   -1.9094176686,
   -1.2421070548,
   -1.1358142914,
   0.8270818849,
   -1.6406048734,
   -0.9911915871,
   -2.6730214612,
   -1.8898354528,
   -1.6856859361,
   -1.0814832202,
   -0.9811580356,
   0.9128690438,
   -2.3542043104,
   -2.0889558659,
   -1.964374319,
   -1.4212696249,
   -2.5160706923,
   -1.2288174437,
   -1.4873812622,
   -1.9897864954,
   -2.0704445955,
   -2.1850673621,
   -1.082454246,
   -1.0688277671,
   -1.1657665082,
   -1.0135518176,
   -1.067821796,
   -1.0985121656,
   -1.1144217928,
   -1.4250070458,
   -1.5557837651,
   -1.4657311636,
   -1.0035690395,
   -1.2750775911,
   -1.0749509595,
   -1.0525341093,
   -1.1655061138,
   -1.119914961,
   -1.0594052542,
   -1.6105848548,
   -1.5341107716,
   -1.8517126482,
   -1.7293627611,
   -2.089311523,
   -1.1599523402,
   -2.5359129243,
   -1.9964538219
  ],
  "psi": [
   -0.6510594154,
   -0.5175772276,
   -0.2081093093,
   0.3067887086,
   -0.1551528268,
   -0.3554236218,
   0.7143816867,
   -0.1493870729,
   1.9458532033,
   1.2196959229,
   -0.1499203912,
   -0.6538093272,
   -0.6617456534,
   -0.5083944767,
   -0.2415655746,
   2.4389039872,
   -0.8209632645,
   -0.8130706675,
   2.2693800712,
   2.2691751931,
   2.0945657263,
   2.2741147729,
   2.5096557152,
   1.9758763766,
   0.0871858558,
   2.7446824901,
   -0.4377556995,
   -0.5363668747,
   -0.3798278834,
   2.0875551755,
   2.9286513498,
   0.0021098491,
   0.2443018512,
   2.7923580629,
   2.8508408559,
   2.3395828879,
   2.8648229391,
   -0.5364921828,
   -0.4576789363,
   0.5351729008,
   2.2784574215,
   2.5317583848,
   2.7062483681,
   2.4509773493,
   2.2524929416,
   2.8697105201,
   -0.5016326156,
   -0.4338463984,
   -0.1444512608,
   2.2697816292,
   1.970375456,
   2.0747115769,
   2.2188925826,
   2.3952636842,
   1.739389348,
   1.5701125751,
   -0.3791265577,
   -0.7832459261,
   -0.6970744316,
   -0.7347664169,
   -0.6909650755,
   -0.0351319937,
   -0.0574253335,
   0.3218998166,
   -0.6682542035,
   -0.6215180731,
   -0.7300601833,
   -0.8208052851,
   -0.7956788313,
   2.2844817955,
   2.1872685136,
   2.0528323838,
   1.4933984853,
   -0.185342435,
   2.5210105516,
   2.7172132871,
   1.2444992733,
   2.2200126474,
   2.3027490421,
   2.758464581,
   -0.0304932954,
   1.4886445366,
   2.6323361922,
   2.1671864903,
   0.4174317807,
   2.2588614296,
   2.194300256,
   2.2258225033,
   -0.4437179106,
   1.1466612598,
   2.5118121137,
   2.3548876872,
   2.0518902978,
   2.7274530524,
   1.7598030276,
   -0.8498334447,
   -0.6192852203,
   -0.8167641657,
   -0.7258623466,
   -0.7445306747,
   -0.6692230993,
   -0.7315855794,
   2.5055404814,
   -0.5090940294,
   -2.975119881,
   2.359937886,
   2.5009560808,
   -0.6909185169,
   -0.7757435801,
   -0.7882835245,
   -0.7997923116,
   -0.7027183645,
   0.0586112696,
   2.2606308687,
   1.9100016403,
   -0.2475271718,
   2.772930571,
   -0.7109332998,
   2.6798271668
  ]
 },
 "5p4EBP2_conformer_230": {
  "omega": [
   3.0694877073,
   3.1054128612,
   3.0797750146,
   3.0648424323,
   2.9923755331,
   2.7427689041,
   -3.0712510157,
   -3.0819881151,
   3.0165461371,
   -3.129045943,
   -3.0884772341,
   -3.1316253986,
   -3.0438543497,
   3.0578700481,
   -3.0243616384,
   -2.9359302904,
   -3.0298113306,
   3.0924758658,
   3.1147328175,
   -3.1183331483,
   3.0957481795,
   3.0673742434,
   -3.0529758071,
   3.1030082344,
   3.1130699967,
   3.0863150125,
   3.1194221013,
   -3.1238479577,
   -3.1216696038,
   3.0419741298,
   -2.9850686453,
   3.020136843,
   3.0058432862,
   -3.0971386974,
   -3.0842830884,
   -3.1366757907,
   -3.104802507,
   3.1266331768,
   3.0646388836,
   3.1173367982,
   3.1165809558,
   3.0561163526,
   3.0456434677,
   -3.131980324,
   -3.1034244707,
   -3.0835220615,
   3.1403123265,
   3.086076071,
   3.1397933055,
   3.0872482295,
   -3.1202150181,
   3.0998020686,
   -3.0160926128,
   -3.1003350717,
   3.1299295037,
   -3.1129858811,
   -3.0605910356,
   -3.1274582673,
   -3.0982738025,
   3.0501916999,
   3.1305699825,
   3.0520904142,
   -3.1353591026,
   -3.066179061,
   0.1698835421,
   2.9799040082,
   -3.1207561788,
   -3.0993067772,
   3.0652684872,
   -3.1026281689,
   3.0725222994,
   -3.0692504325,
   -3.0613019869,
   3.115481326,
   -3.1333684601,
   -3.1087482419,
   -3.0511029238,
   3.1203488034,
   -3.0796285987,
   -3.0634134451,
   2.8510553355,
   2.9541620995,
   -3.0351283831,
   3.1251029867,
   3.0861828242,
   3.1018367871,
   3.116205502,
   -3.1221968329,
   -3.0212157211,
   3.0714268872,
   -3.0108951039,
   2.9368183378,
   -3.1272657329,
   2.859939836,
   3.1312362634,
   -3.1280561747,
   2.9966264312,
   3.0619704359,
   3.1170922285,
   -3.1301465472,
   -3.0498355587,
   3.1164990807,
   3.1358822687,
   -3.1172845104,
   3.1318892152,
   3.126547312,
   3.1229836308,
   -3.1319635758,
   -3.0406281866,
   3.1385651161,
   -3.121813426,
   -3.115857031,
   3.1283814927,
   -3.1015173865,
   -3.1060363508,
   3.0997167565,
   3.0279921862,
   -3.1174067781,
   3.0868869673
  ],
  "phi": [
   -2.3444597503,
   -2.3411635899,
   -1.9887783148,
   -2.5212802726,
   2.5950749355,
   -0.9732503963,
   -0.9127847946,
   -1.2446595929,
   -1.3465446419,
   -0.9108774374,
   -1.7049340343,
   -1.0673992988,
   -1.3900352654,
   -1.330451609,
   -2.0178361267,
   -1.3212121712,
   -1.2755969429,
   -2.0127701708,
   -1.9806598364,
   -1.6363052478,
   -2.1821084551,
   -1.5423166492,
   -2.2690774684,
   -1.6722181009,
   -2.9094856536,
   -1.5631588164,
   -1.1342773936,
   -1.5782950039,
   -1.8935931219,
   -0.9005875381,
   -1.6550792266,
   -1.484121514,
   -1.221297866,
   -2.0173924886,
   -2.2703287271,
   -1.4437178664,
   -0.959590452,
   -1.1868518509,
   1.8618896012,
   -1.9301388629,
   -1.3220677589,
   -2.6369401517,
   -2.7052542014,
   -2.0078731272,
   -1.5295513209,
   -0.9772054286,
   -1.1342679445,
   1.9649491211,
   -1.2270096321,
   -1.6956050983,
   -1.7007897384,
   -1.7388579522,
   -1.7887350363,
   -1.5676564049,
   -1.2211814472,
   -1.0389567066,
   1.4243285845,
   -0.9541151042,
   1.3308480674,
   -1.1174289839,
   -1.2570717377,
   -1.0464776154,
   -1.1150045671,
   -2.8797900122,
   -1.4897742875,
   -1.6061298974,
   -1.1553215519,
   -1.5165990671,
   -1.3582529823,
   -1.1725328257,
   -1.1152563459,
   -1.7815039369,
   1.0929534367,
   -2.3546098667,
   -0.9820666523,
   -1.3255771907,
   -1.863886821,
   -1.0784703739,
   1.5166320386,
   -1.1149219495,
   -2.173756299,
   -2.489102018,
   -0.9745784027,
   1.2147816507,
   -1.3106390281,
   -1.1478147614,
   -1.1373977672,
   -1.0854455983,
   -1.608832374,
   -2.0221722195,
   -1.0377638147,
   -1.9600352871,
   -2.5176951704,
   -1.24169201,
   -0.7993744548,
   -1.2653210671,
   -1.140652728,
   -1.0061476392,
   -1.7057491336,
   -1.2341532142,
   -2.1658850487,
   -1.0626875615,
   -1.6078902765,
   -2.7855644632,
   -1.2118445405,
   -1.0157679603,
   -2.4269122331,
   -1.4384250826,
   -2.4324592023,
   -1.1578050051,
   -0.9417598056,
   -1.6756332855,
   -1.1080855285,
   -1.9366313232,
   -1.5648077429,
   -2.4379147446,
   -2.0282343445,
   -1.5014451712,
   -1.1634903591
  ],
  "psi": [
   2.6667961534,
   2.5795402378,
   2.3513415975,
   2.8030125954,
   2.8069796194,
   -2.8080424568,
   2.3185770877,
   0.2103705001,
   2.3580970002,
   2.6428445319,
   2.4878744576,
   0.0293766825,
   -0.6060922242,
   -0.3486444575,
   -0.1776973651,
   -0.713142149,
   2.4880498116,
   -0.382827974,
   2.2447774295,
   2.1938147008,
   2.0080884283,
   2.1815557634,
   2.4277157985,
   2.7926838284,
   -0.4369953589,
   2.7038096573,
   -0.2960973398,
   -0.4092102322,
   0.0044261921,
   2.70601083,
   2.5304261722,
   0.0177797066,
   0.086781959,
   2.7916327522,
   2.7582224491,
   2.3626922454,
   2.8558004645,
   -0.5436673719,
   -0.4993541622,
   0.5824346518,
   2.2614390124,
   2.4653835631,
   2.8663057663,
   2.5809707779,
   2.2180169349,
   2.8795693923,
   -0.5201145991,
   -0.4598181281,
   -0.1363394181,
   2.2692254606,
   2.0197693859,
   2.1368099063,
   2.1931987182,
   1.85979622,
   2.0065540152,
   1.9677689654,
   -0.5409111621,
   -0.126591653,
   2.2961408323,
   0.0370893539,
   -0.6528807579,
   -0.6455367472,
   -0.8815664647,
   -0.7110702281,
   2.555233123,
   2.6323360868,
   2.1157069248,
   -0.5980008253,
   -0.0649365289,
   2.1155369221,
   2.7652364954,
   2.5865392668,
   -0.1850261695,
   1.1061323683,
   2.470494543,
   2.4022775808,
   -0.3023510205,
   2.1505626358,
   2.3355784396,
   -0.2974367528,
   2.4162051144,
   2.688211624,
   1.4529767351,
   2.463177823,
   0.1540177221,
   -0.61717197,
   -0.7146310042,
   -0.7678202402,
   -0.5953854136,
   -0.0512364546,
   -0.2864688642,
   -0.7499285915,
   2.224728711,
   2.5117934429,
   2.3918468824,
   -0.7299511794,
   -0.6006679222,
   -0.6415713071,
   -0.6862624188,
   2.1940820778,
   -0.7054302402,
   0.5231035396,
   -0.5149469865,
   -0.8787763072,
   2.2738900842,
   -0.78509408,
   -0.7907905706,
   2.3389702503,
   1.1316029912,
   2.4284477153,
   2.6276087098,
   -0.393839248,
   0.0212069656,
   2.6628939653,
   1.9286343709,
   1.3012589825,
   2.6103988424,
   1.8650103675,
   1.6485368996
  ]
 },
 "5p4EBP2_conformer_231": {
  "omega": [
   3.1408433732,
   3.0210594414,
   -3.1195492163,
   -3.0227734722,
   3.0423108907,
   -2.9960108442,
   3.1033988883,
   -3.048012393,
   3.0116871369,
   -2.7880305975,
   -3.1372821023,
   -3.1165184381,
   -3.1162866746,
   -3.1406402298,
   -3.1222534773,
   -3.1251726614,
   3.1400147177,
   3.0221448686,
   3.1279416693,
   3.1168266182,
   3.1336416862,
   3.0883229773,
   -3.1060110461,
   -3.0377769522,
   3.098357998,
   3.1267939621,
   3.0839782949,
   -3.0422800585,
   -3.1167623315,
   3.1004032576,
   2.9556295967,
   0.1185943694,
   3.0404953543,
   3.0855302195,
   -3.1007100389,
   3.1088274941,
   -3.063010872,
   -3.1312559726,
   3.1119793608,
   3.1085023888,
   -3.0421092267,
   3.0167369463,
   3.0373668185,
   -3.1356418535,
   -3.0712866363,
   -3.0792523139,
   -3.1378496431,
   3.0851679614,
   3.1273464812,
   3.1267643953,
   -3.0916695282,
   3.1148238418,
   -3.0181295569,
   -3.0713439801,
   3.0906987903,
   -3.1015001233,
   -3.1280724377,
   3.0377121919,
   -3.1069853912,
   -3.0668822423,
   3.0893490144,
   -3.0196907047,
   -2.8944814158,
   2.9835830481,
   3.0590362515,
   3.1105950137,
   -3.0957030862,
   3.0450451942,
   3.124390536,
   2.9286020712,
   -3.1393305411,
   3.1215156558,
   3.0754989535,
   -2.9183962418,
   -2.9558901151,
   3.1293219732,
   -3.1268096041,
   -2.9529693288,
   -2.9697170088,
   -3.0286472003,
   2.9131974741,
   -3.040955305,
   -3.1127797417,
   3.1120673643,
   3.1384364215,
   -3.1317800451,
   3.0971198904,
   -2.9854948565,
   2.9709890226,
   -3.0701286386,
   -3.0301577586,
   3.1079523361,
   2.9218055701,
   3.0546763668,
   3.0723589782,
   3.0139963789,
   3.0706813888,
   -3.1080928675,
   -3.1318450342,
   3.0132488997,
   -3.0883514219,
   -3.0369776903,
   3.0826618369,
   -3.1277195553,
   2.9622708483,
   3.1111126957,
   3.0657040429,
   -3.0808087426,
   3.1322507168,
   -3.0947302253,
   -3.069603647,
   3.0693788395,
   -2.9797456614,
   2.9500169474,
   2.9889955126,
   -3.0389389076,
   3.0944415344,
   3.1230888276,
   3.0940291113
  ],
  "phi": [
   -1.3314493501,
   -1.1762764645,
   -1.2216544439,
   -2.1715293651,
   -1.5913209016,
   -1.2435017849,
   -1.6329043938,
   -1.0700854992,
   -2.5202807927,
   -1.2517093523,
   -1.5163671674,
   1.1654439009,
   -1.1402512272,
   -1.2217018926,
   -1.2193469401,
   -2.1315314029,
   -1.0247701868,
   -2.2724563137,
   -2.3711291319,
   -2.1762536179,
   -2.2368479686,
   -1.527001691,
   -2.1808810803,
   -1.3433002729,
   -2.8803822886,
   -1.133740607,
   -1.1354465498,
   -1.4940966809,
   -1.308476694,
   -1.0843135367,
   -1.1623741617,
   -1.658122973,
   -2.7403842374,
   -2.1822296354,
   -2.3004073352,
   -1.7192414239,
   -0.9715819513,
   -1.1457474178,
   1.9588344432,
   -1.5386759444,
   -1.8012660659,
   -2.7982829608,
   -2.7266027359,
   -2.0052925427,
   -1.4864646507,
   -0.9926338052,
   -1.1299116856,
   1.8986233396,
   -1.5200362424,
   -1.5759832174,
   -1.7427700867,
   -1.6173413219,
   -1.8787963991,
   -1.4453096249,
   -1.0513791414,
   -1.0886817434,
   -1.1300979257,
   -0.9246411394,
   -1.2683188382,
   -1.0194558481,
   -1.129998254,
   -1.2797528378,
   -2.0432993315,
   -1.1781381663,
   -0.8852661444,
   -0.8926236449,
   -1.0415165036,
   -1.3226478004,
   -1.7601130229,
   -0.9871584378,
   -1.1382260098,
   -1.1508238469,
   -1.4206890359,
   -0.9934315201,
   -1.1175316636,
   -1.2740482454,
   -2.2163268341,
   -1.4061752079,
   2.1413620542,
   -2.0137276758,
   -1.9678491908,
   -2.3799782764,
   -1.1270373889,
   -0.9390352669,
   -1.1193651131,
   -1.1083456309,
   -1.0873961063,
   -1.4975153656,
   -2.3926291504,
   -1.0606711156,
   -2.2149290249,
   -2.2533125726,
   -2.1687274978,
   -2.149421859,
   -1.7511396327,
   -2.4852742069,
   -0.8469529293,
   -1.0360795901,
   0.8294080459,
   -1.4843020936,
   -1.7112109501,
   -1.9093521228,
   -1.7934213614,
   -2.5338807419,
   -2.0811042247,
   -1.8114360279,
   -2.0010348654,
   -1.6748531747,
   -1.1500329925,
   1.132555689,
   0.7219829441,
   -0.8919433096,
   -2.1021000339,
   -2.4377427932,
   -1.3738356384,
   -2.6405866222,
   -2.0068274123,
   -1.478621344,
   -1.4214840781
  ],
  "psi": [
   -0.8010505949,
   -0.426099949,
   -0.7837403876,
   -0.5575237331,
   2.2846445145,
   -2.9659434532,
   -0.2211350164,
   0.3731356844,
   2.5582812674,
   2.7399080641,
   -0.5338999288,
   -0.2160811395,
   -2.8916016876,
   2.2325135502,
   -0.6016934331,
   -0.5570664367,
   1.6460876987,
   2.2982207639,
   2.7412542855,
   2.7563565347,
   2.077192872,
   2.3630569394,
   2.2353628317,
   2.3435338188,
   -0.5618656096,
   2.7129873673,
   -0.4472682682,
   -0.4422734055,
   -0.62185536,
   2.0788886143,
   2.5579318421,
   2.6760810874,
   2.61203041,
   2.9100443465,
   2.7048045461,
   2.439913799,
   2.8460923452,
   -0.5587604983,
   -0.5078365029,
   0.0643039443,
   2.4159660085,
   2.8258897835,
   2.6648539612,
   2.5522907464,
   2.2100436586,
   2.8582388103,
   -0.5033403175,
   -0.4606375903,
   0.1647291684,
   2.1812056913,
   1.9188725288,
   2.007930735,
   2.2282090534,
   1.829365492,
   2.0013510784,
   2.0933836722,
   -0.5226687587,
   -0.7306545072,
   -0.786267476,
   -0.8429272906,
   -0.6280793487,
   -0.8542498333,
   -0.4716058875,
   -0.0560460983,
   2.5748324847,
   -0.7728461024,
   -0.8680577752,
   -0.5145940672,
   -0.5264636852,
   2.9084006172,
   2.7485867457,
   2.7924912942,
   -0.5515227104,
   -0.2798237896,
   -0.8444605412,
   -0.7858571388,
   -0.6271996389,
   1.3117189352,
   3.0409970134,
   2.8394900858,
   2.410981941,
   2.651520856,
   2.4401307925,
   2.5908201987,
   -0.7119688088,
   -0.7558019046,
   -0.7700343904,
   -0.7584974593,
   -0.6246092714,
   1.3559370112,
   -0.6744917251,
   2.4701930422,
   2.4470656462,
   2.217435662,
   2.125804457,
   2.4171957022,
   0.4271231562,
   -0.765613919,
   -0.5238010346,
   0.8059963169,
   1.6042998121,
   0.2662979402,
   0.3267613223,
   0.0828906281,
   2.9950645875,
   2.5199954629,
   2.2610993275,
   2.2013987206,
   2.7185224792,
   2.1999740136,
   0.4074284979,
   0.4999861035,
   2.0374332048,
   2.4214773781,
   1.8569777649,
   2.1970575669,
   2.2339384934,
   1.7859039009,
   1.9909525058
  ]
 },
 "5p4EBP2_conformer_232": {
  "omega": [
   3.1393688474,
   3.0404636099,
   2.9940501247,
   3.0743823766,
   2.9986937355,
   3.1377994289,
   3.0071690178,
   3.1000220603,
   3.0694062377,
   -2.9872829827,
   3.1007918115,
   3.1192106035,
   3.0311202311,
   3.0126891057,
   3.110741861,
   3.0215761429,
   -3.0244835085,
   3.0921874058,
   3.1240905542,
   -3.1261962628,
   3.0874121651,
   3.0886439584,
   -3.1409159457,
   -3.1200469477,
   3.0782633604,
   3.1147031451,
   3.0862663448,
   -3.1175380584,
   -3.1117887098,
   3.0903008646,
   -2.9775201059,
   3.0031342301,
   2.9911330534,
   -3.0750383882,
   -3.1149621692,
   -3.1405275935,
   -3.110918022,
   3.1364728316,
   3.0678730933,
   3.1126899948,
   3.1106632449,
   3.0473163979,
   3.0456727538,
   -3.0879511672,
   -3.1248843231,
   -3.0877565365,
   -3.1390038714,
   3.095357474,
   -3.1382530562,
   3.0772131119,
   3.1121092298,
   3.100937575,
   -3.0345568221,
   3.1055585764,
   -2.9907145463,
   3.0984539553,
   3.0614654909,
   2.9170950355,
   -2.9974486325,
   3.0806258292,
   3.1044643918,
   3.1155947659,
   3.0669150144,
   3.1078098125,
   -3.0769693421,
   3.0505023605,
   3.0672854171,
   -3.1108754176,
   3.0636411565,
   3.0113681381,
   -3.0096811982,
   -3.0456131243,
   -3.0746952543,
   -3.0699179405,
   3.0387555938,
   3.1336112595,
   -2.9946556607,
   3.0623572451,
   3.1079843422,
   -3.1343195443,
   3.0917989221,
   3.1030220694,
   3.1281220012,
   -3.1311070259,
   -3.1165159336,
   3.1219017436,
   -3.0998885827,
   3.0856692269,
   -2.9397949058,
   3.0085937154,
   3.0739902681,
   3.1276426957,
   3.0769348513,
   3.0499707771,
   -3.1288370123,
   3.1025412639,
   -3.080599624,
   3.088468593,
   3.1068312703,
   -3.1192824413,
   -2.9235125222,
   2.9388458592,
   3.0812150046,
   3.134655426,
   3.1099172158,
   -3.0808716658,
   -3.0621977951,
   3.119754166,
   3.0148843882,
   3.0659907662,
   -3.1208872447,
   3.1292520817,
   3.1258545461,
   -3.1356711284,
   -3.1414165847,
   -3.1138226951,
   3.0191358477,
   -3.0327393146,
   -3.047807944
  ],
  "phi": [
   -2.4380175794,
   -2.5245588537,
   -1.9730175553,
   -2.0262209022,
   1.4076572669,
   -2.4140928257,
   -1.8896327826,
   -2.2887865614,
   -1.3803901313,
   -1.4374751215,
   -1.3189504017,
   -1.2989853464,
   -1.2325555124,
   -1.1340177509,
   -1.2226762283,
   -2.4323108883,
   -1.1415100513,
   -2.2244311852,
   -2.0663060277,
   -1.6601347075,
   -2.1885051169,
   -1.5158593667,
   -2.3178331476,
   -1.7096785843,
   -2.9470163399,
   -1.396181464,
   -1.1342947566,
   -1.5670514786,
   -1.8914504647,
   -0.9218820272,
   -1.6640795072,
   -1.4820772479,
   -1.2765049565,
   -2.0059016276,
   -2.0913002143,
   -1.4323349898,
   -0.9608466947,
   -1.2091655725,
   1.8039498809,
   -1.9837766692,
   -1.3222647096,
   -2.6190019229,
   -2.6228837695,
   -1.9879281246,
   -1.5207427153,
   -0.9762113888,
   -1.1352126735,
   1.9852232936,
   -1.1869399903,
   -1.6712130985,
   -1.6572138037,
   -1.6695801811,
   -1.7308776274,
   -1.4730228974,
   -1.2506786624,
   1.0427786715,
   -1.2354166746,
   -1.2635194592,
   -1.3433761471,
   -1.1019229368,
   -1.1136085939,
   -1.1484772652,
   -2.6179908446,
   -1.6420012669,
   -1.1593787746,
   -1.1529234533,
   -1.1451290932,
   -2.6890992025,
   -2.2401163638,
   -1.1282113447,
   -1.4321572066,
   -1.2165195034,
   0.8447201693,
   -2.6871555539,
   -1.1413707419,
   -2.2206667645,
   -1.0566126774,
   -1.139857306,
   -1.9409404419,
   -2.2615030776,
   -2.2923952473,
   -2.806805452,
   -1.3265927463,
   2.1045377964,
   -1.4411980544,
   -1.1124387224,
   -1.1500637155,
   -1.1560110337,
   -2.0334702464,
   -2.3263891255,
   -1.491168677,
   -2.2498776154,
   -2.0498037588,
   -1.9536398349,
   -1.8233397818,
   0.9365217802,
   -0.9209149957,
   -1.4836160072,
   -2.3595683989,
   -1.2581916083,
   -2.0328553483,
   0.9717050512,
   -2.5092719854,
   -1.0516325186,
   -1.0005306038,
   -1.2051758577,
   -1.6472025227,
   -1.0453757955,
   -1.7942831255,
   1.0652781468,
   -1.7743170746,
   -1.612102588,
   -1.5343663275,
   -1.8508344074,
   -1.7302703998,
   -2.0895517528,
   -1.3183268152,
   -1.6005389361,
   -1.1738237327
  ],
  "psi": [
   2.2899142697,
   2.835972837,
   2.4196284504,
   2.7584328542,
   2.7290346025,
   0.3127705271,
   2.6446085248,
   -2.9754798478,
   2.7558822377,
   2.0876854089,
   -0.4850123326,
   2.0735884769,
   -0.4629464546,
   -0.6276128398,
   -0.858847715,
   2.2689949577,
   1.8456394727,
   -0.4573471309,
   2.2997616367,
   2.2511095017,
   2.0239375708,
   2.1826354191,
   2.4450796715,
   2.9806277903,
   -0.4811692711,
   2.7040873543,
   -0.3895972548,
   -0.3827022399,
   -0.0557253166,
   2.7380606044,
   2.5296597277,
   -0.0104574698,
   0.0644422963,
   2.8456639273,
   2.553268542,
   2.3467560284,
   2.8625299458,
   -0.5315731641,
   -0.445637364,
   0.6040330441,
   2.2245504664,
   2.4677513457,
   2.82730096,
   2.5719439439,
   2.2292995654,
   2.874648484,
   -0.5170275394,
   -0.4601406636,
   -0.2352608637,
   2.2691223077,
   2.1024334603,
   2.0805347068,
   2.135690588,
   2.0609673621,
   1.8101033372,
   2.2029555352,
   0.7449994871,
   2.3087364294,
   2.8980062283,
   -0.4861479825,
   -0.7309196208,
   -0.6191743272,
   -0.7102928062,
   2.1073900548,
   2.7486176847,
   2.4888678332,
   2.2428593633,
   2.477866864,
   2.3515708369,
   2.8125068868,
   2.8913096266,
   2.404195984,
   -0.5889010493,
   1.0976653899,
   2.4401449772,
   2.4033200167,
   1.3263430206,
   -0.6613523917,
   -0.1459767719,
   0.5419641553,
   2.3836215265,
   2.8982082109,
   2.5142299494,
   -0.1881698363,
   3.0954568344,
   2.5639667301,
   -0.7892060347,
   -0.576092387,
   -0.6622225085,
   0.7068386138,
   2.4580956506,
   -0.1752415003,
   2.7490421651,
   2.2344018638,
   2.1916747747,
   2.867589939,
   0.8017315136,
   2.4385702766,
   0.00738128,
   1.2400640052,
   -0.721433824,
   0.1468867107,
   1.0263073096,
   2.8589204457,
   -0.7975846384,
   -0.759659832,
   -0.5070872707,
   -0.8038047345,
   2.64495656,
   -0.9739550994,
   0.6324498015,
   0.2151634827,
   0.0590371028,
   2.2582370321,
   1.9112184738,
   -0.2457265803,
   2.7728878614,
   -0.3183083073,
   -0.0582327284
  ]
 },
 "5p4EBP2_conformer_233": {
  "omega": [
   3.0593671136,
   3.1332699861,
   3.0453731117,
   -3.1287059143,
   -3.0015268437,
   -3.047526793,
   3.1122737292,
   3.0808798702,
   2.9273482584,
   -0.0006280356,
   3.1244175596,
   3.1323741013,
   -3.1067358833,
   3.1252560017,
   3.1213927372,
   3.1191288606,
   3.0147475527,
   -3.0811712292,
   3.1391753758,
   3.1332504656,
   3.0918930806,
   3.0895742951,
   3.1278621727,
   3.135605184,
   -3.1410251673,
   3.0667149511,
   3.0367078728,
   -3.1327691536,
   3.1224950991,
   -3.0975100305,
   2.9581324163,
   0.0845689172,
   3.0276780752,
   3.1224058402,
   -3.0788399047,
   3.0245935589,
   -3.0980869071,
   3.1168855058,
   3.0655039702,
   -3.124197314,
   -3.1250848212,
   3.0556156722,
   3.0697597014,
   -3.1261403279,
   -3.0902941227,
   -3.0738901992,
   -3.139563818,
   3.0893243426,
   -3.1370154992,
   3.1131092634,
   -3.0868898183,
   3.077523466,
   -3.0128696842,
   3.1103411563,
   -3.0717088147,
   3.0540245374,
   -3.1026048196,
   3.1127789817,
   3.0417856505,
   3.0732402411,
   3.1235250585,
   3.1170668648,
   3.0977534909,
   3.1247632396,
   3.128819961,
   -3.0933174607,
   3.1243304583,
   -3.0482662345,
   -2.9946099359,
   3.0639873164,
   2.9453951508,
   -3.0702950147,
   -3.0610220349,
   3.1156163474,
   -3.1338709676,
   3.1081155914,
   3.0724740823,
   0.0537396359,
   -3.0291942408,
   3.1230526495,
   -3.1130365381,
   3.0090591451,
   -0.1060220707,
   -3.0722581384,
   -3.1106591984,
   3.0949067313,
   3.0839758724,
   -3.0558687015,
   3.091403175,
   3.1222012071,
   -3.1318358477,
   -3.1393385009,
   3.1387140383,
   -3.1312912496,
   3.1241253293,
   2.9068358329,
   -3.0535128976,
   2.9199241516,
   3.1027660082,
   3.0865048141,
   2.893055667,
   -3.0281629596,
   3.1260035629,
   3.0891010512,
   3.1112525999,
   3.118011561,
   3.1289715753,
   -3.1314129728,
   3.0086274027,
   3.0734262767,
   3.0801147222,
   -3.0853590533,
   3.1032168164,
   3.1187489282,
   3.0948511633,
   -3.0949269128,
   -3.1267667682,
   -3.0475453059,
   -3.1335092365
  ],
  "phi": [
   -2.5912027588,
   -2.593406203,
   -2.170797027,
   -0.9570174301,
   1.7316745265,
   -1.2273827389,
   -1.2060504316,
   -1.1819240252,
   -2.3570051113,
   -1.1808027863,
   -1.1710777226,
   -1.1220213936,
   -1.5362361258,
   -1.2175874833,
   -1.241239928,
   -2.1718047034,
   -1.1789609749,
   -2.0846061935,
   -2.1798478718,
   -1.9487476921,
   -2.2083351799,
   -1.6355963062,
   -2.2702914245,
   -1.4434155527,
   -2.8638196583,
   -1.0987774221,
   -1.1305164553,
   -1.6676442209,
   -1.8463240469,
   -1.0459502833,
   -1.2116743232,
   -1.6161590278,
   -2.638142227,
   -2.2654852849,
   -2.4096313354,
   -1.7460383981,
   -0.9594464481,
   -1.1806795723,
   1.9994765096,
   -1.1792832682,
   -1.5761741967,
   -2.7457867507,
   -2.7043644382,
   -2.0107389829,
   -1.5610900806,
   -0.9887546741,
   -1.1355048726,
   1.9627736372,
   -1.1681000931,
   -1.6976727763,
   -1.7382776268,
   -1.6630319434,
   -1.8559021425,
   -1.4657601897,
   -1.3963472854,
   -0.8714773092,
   -1.0460653886,
   -1.1775874936,
   -1.0626439901,
   -1.0077989759,
   -1.0907930881,
   -1.2197852303,
   0.926660754,
   -1.107918343,
   -1.2779639074,
   -1.2932684353,
   -1.4365201495,
   -2.1742090676,
   -1.0051470799,
   -1.0908651247,
   -1.1622363143,
   -1.7811535354,
   1.0931934469,
   -2.3538202335,
   -0.9808400169,
   -1.2141254309,
   -2.1321814908,
   -1.308233118,
   1.2068015039,
   -2.2740057141,
   -1.816923967,
   -2.6969880523,
   -1.344481881,
   -1.2795026504,
   -2.4109054289,
   -2.1799385578,
   -1.3769119149,
   -0.982267409,
   1.0148795926,
   -1.133220474,
   -2.689514198,
   -1.6431120625,
   -1.9590190582,
   -2.1809747292,
   -1.2829560607,
   -1.0021909886,
   -2.1563813187,
   -2.200960785,
   -1.2151099011,
   -1.2845066589,
   -1.0687810649,
   -0.9547276292,
   -1.1761798507,
   -1.0427950439,
   -2.5098236117,
   -1.034905019,
   -1.0478481625,
   -1.0137744454,
   -2.195061989,
   -1.9583101024,
   -0.9918874988,
   -1.2084182529,
   -1.2340194467,
   -1.1118416251,
   -1.0183506714,
   -1.1121910262,
   -1.063316766,
   -1.7521146219,
   -1.8665512515
  ],
  "psi": [
   3.0430104155,
   2.9474626087,
   2.4554258961,
   2.750593483,
   2.3680145491,
   -0.4927608161,
   -0.4830042953,
   -0.8424839864,
   -0.4902461473,
   2.0862386814,
   2.5916305462,
   -0.4770721873,
   2.2801470803,
   1.5264685053,
   -0.6227271321,
   -0.7171873525,
   1.7143973166,
   2.679568425,
   2.321196661,
   2.4705505857,
   2.0822007792,
   2.3539136888,
   2.3572126322,
   2.8053593543,
   -0.6970032508,
   2.8291702783,
   -0.5586127944,
   -0.4303956498,
   0.0991705762,
   1.943398494,
   2.4990476441,
   2.687255104,
   2.5323424113,
   2.8804462973,
   2.9863405645,
   2.622120647,
   2.8846154636,
   -0.5484288705,
   -0.4816840274,
   -0.1635532344,
   2.3563888363,
   2.6489773589,
   2.705535846,
   2.5333468065,
   2.2540875077,
   2.8748894781,
   -0.5168394066,
   -0.4437645132,
   -0.1689440289,
   2.2780462654,
   1.9733458769,
   2.0351677027,
   2.2512548653,
   1.9617245299,
   1.9373389189,
   2.2539224195,
   -0.6995255264,
   -0.8025904175,
   -0.6468027396,
   -0.6112752013,
   -0.7779938015,
   -0.7382974994,
   -0.3791834392,
   0.7465777465,
   2.4664972078,
   -0.2681480808,
   2.8512102829,
   2.8685245996,
   0.4872889746,
   2.3276667445,
   2.1825279746,
   2.4201423529,
   -0.1864389889,
   1.1060678376,
   2.4694612154,
   2.4020413997,
   2.2482336052,
   2.1591502355,
   -0.2399717407,
   3.1272715666,
   2.2819765727,
   2.4196814059,
   2.7650340699,
   -3.1325528409,
   -0.7466286876,
   2.5256760816,
   2.2033832586,
   2.1318553574,
   2.2149367416,
   0.3107282818,
   2.2435373494,
   1.8787654698,
   2.4502332638,
   2.4070237979,
   2.2096765992,
   1.6836056929,
   2.444353129,
   2.5467716437,
   1.9652170818,
   2.7844792431,
   2.6691236384,
   2.0248059748,
   -0.4916401447,
   2.5970483748,
   -0.5883285114,
   2.4589777552,
   -0.7641568311,
   -0.7898510266,
   -0.8091300627,
   2.3099072494,
   2.3380111777,
   -0.7709961727,
   -0.6090922041,
   -0.6065701778,
   -0.7635081821,
   -0.8582156158,
   -0.7299392122,
   -0.8490353582,
   0.0181025715
  ]
 },
 "5p4EBP2_conformer_234": {
  "omega": [
   -3.0069126061,
   -3.0680552667,
   -2.9414495417,
   -3.0193931758,
   3.0836512903,
   3.1054416172,
   -2.9486170297,
   -3.0887635872,
   3.0340379243,
   -3.1067792713,
   -3.0682103512,
   -3.1058590737,
   -3.028182204,
   -3.1239792553,
   -3.0178623336,
   -3.1281213465,
   3.0505198894,
   -2.8286224966,
   3.1346540463,
   3.1283384548,
   3.1261734923,
   3.0737603697,
   -3.0852381621,
   -3.1111967107,
   -3.1169350968,
   -3.1226882604,
   3.070310358,
   -3.0754452836,
   3.1390878933,
   3.0634400356,
   3.0680049969,
   -3.0918144284,
   3.1032015275,
   3.0750387551,
   -3.1280608523,
   -3.134116422,
   -3.1050169357,
   -3.1331902397,
   3.0853063177,
   3.0599633136,
   -3.1268002459,
   3.0916947573,
   3.0002367555,
   3.1144853114,
   -3.1171410122,
   -3.0658117663,
   -3.1309925778,
   3.0979702729,
   3.1362427404,
   3.0918088505,
   -3.087703238,
   3.0681341174,
   -3.0055059817,
   3.0422461925,
   -3.064973889,
   3.0445278818,
   3.1307586057,
   3.126913284,
   -3.1357841469,
   -3.138169389,
   3.0869613965,
   -3.0212825193,
   -2.8948144886,
   2.9832533535,
   3.0604058691,
   -3.1291755704,
   3.0477628196,
   2.9356457768,
   3.1024989274,
   3.1408379876,
   0.0082770198,
   3.1246750098,
   -3.0684284735,
   3.0956899545,
   -2.9821563415,
   -3.0136281032,
   3.1169781763,
   -2.9395642304,
   3.0272985087,
   3.1124911547,
   -2.8628119671,
   2.9651546202,
   3.1098609319,
   -3.0693302761,
   -3.0737408666,
   -3.1250049021,
   3.1290510679,
   -3.0431145586,
   -3.1349540329,
   -3.1220292369,
   3.0565638814,
   3.0035874163,
   3.1229318513,
   3.0331658542,
   3.0554419894,
   3.1350237404,
   -3.1091599344,
   -3.1126310701,
   -2.9735656391,
   -3.06612767,
   3.0388318607,
   -3.0930552809,
   3.1391445469,
   3.0813398006,
   3.0994937237,
   3.0999058266,
   -3.1141546571,
   3.0366126012,
   3.126771631,
   3.1291360159,
   -3.1251352737,
   3.136605379,
   -3.1335956154,
   -3.0611502483,
   -3.1354071733,
   2.8812679419,
   -3.0920792396,
   -3.1331748165,
   3.1376332861
  ],
  "phi": [
   2.1682082754,
   2.2410370771,
   2.2759260034,
   2.3067113118,
   2.0680870431,
   1.0821984898,
   -1.1976908341,
   2.4826062088,
   0.9511843397,
   0.9882908033,
   1.0205471569,
   1.1412773998,
   1.1235951359,
   1.1736215633,
   1.0052447516,
   0.9098919304,
   1.1117769098,
   -2.0073941625,
   -2.1134417218,
   -1.7213979437,
   -2.180802556,
   -1.4511966875,
   -2.1697714866,
   -1.8096473623,
   -2.7830761183,
   -1.1568941667,
   -1.0497381024,
   -1.6071872212,
   -1.4941780425,
   -1.0959269585,
   -1.8656738875,
   -2.4276879303,
   -1.1992482903,
   -2.2009327945,
   -2.3565789257,
   -1.4829432219,
   -0.966005141,
   -1.2008991812,
   1.7808997243,
   -2.0282036436,
   -1.4448557973,
   -2.6952340485,
   -2.6183608093,
   -2.4003125884,
   -1.6846770481,
   -0.9925021104,
   -1.1347956,
   1.9415927878,
   -1.1839650876,
   -1.7447793744,
   -1.7775623383,
   -1.7637732781,
   -1.7512710361,
   -1.7767480295,
   -1.472112479,
   -0.8698467865,
   -0.8949611805,
   -1.8842375326,
   -1.4777450365,
   -1.4734756896,
   -1.1293404116,
   -1.2790206795,
   -2.0425166945,
   -1.1766474597,
   -0.8862081596,
   -2.2242741794,
   -1.8459764786,
   -1.2256973745,
   -2.3461262864,
   -0.9138553992,
   -1.2764693863,
   1.0179743208,
   -2.0343433834,
   -1.0428402177,
   -1.3984187872,
   -1.9386138817,
   -2.0677199442,
   -1.2497084018,
   -1.1688696263,
   -2.0929663794,
   -1.7929858733,
   -2.7625679187,
   -1.2415446422,
   1.2710065845,
   -2.0338435091,
   -1.9159320598,
   -1.1100302339,
   -1.1429079521,
   -1.3557334895,
   -1.2632377957,
   -1.1854908035,
   -1.0314692846,
   -1.2242519051,
   -0.9891807616,
   -0.9302994805,
   -1.0742049817,
   -1.1214252743,
   -1.4021722212,
   -1.49964309,
   -2.1213385258,
   -1.3202992468,
   -1.6116396623,
   -0.977959362,
   -2.5107852979,
   -1.7854936401,
   1.0040340409,
   -2.5563500328,
   -2.5750223703,
   -2.1708046514,
   -1.2895473916,
   -1.1509649024,
   -1.0710154227,
   -1.138738258,
   -1.24704483,
   -1.7170579536,
   -1.4061391152,
   -1.5852860147,
   -1.1393421669,
   -1.7461350696
  ],
  "psi": [
   -2.5807103864,
   -2.3815894086,
   -2.2730515565,
   -2.6342878043,
   -2.3206214311,
   -3.0388221923,
   0.3465866623,
   -0.4782251207,
   0.9421124428,
   0.8496483904,
   0.7636444363,
   0.8001695822,
   0.6714731611,
   0.6714497205,
   0.6761724008,
   0.7487233478,
   -2.2059952064,
   -2.56397015,
   2.1843233792,
   2.233871381,
   2.1119744789,
   2.1816890231,
   2.4744977085,
   2.2196711348,
   -0.2877354864,
   2.7924900814,
   -0.3740642633,
   -0.4344890207,
   -0.0870290896,
   2.6163187435,
   3.1186466722,
   0.0165580972,
   0.3499591154,
   2.8681777598,
   2.9408700014,
   2.3767545884,
   2.8472985369,
   -0.5495607094,
   -0.4473348348,
   0.675497883,
   2.2714147445,
   2.5363659389,
   2.8596188204,
   2.9608052071,
   2.2880469234,
   2.8715056051,
   -0.5091592772,
   -0.444824211,
   -0.1248374065,
   2.2944813914,
   2.069147258,
   2.1363472958,
   2.1821579726,
   2.163176153,
   1.6899181027,
   2.4542909117,
   -0.6971842451,
   -0.8830452719,
   1.691768964,
   2.5790421034,
   1.3421247493,
   -0.8539306705,
   -0.4725327851,
   -0.0566773398,
   2.5740540765,
   -0.7722705218,
   2.9699745809,
   2.5974560457,
   2.6585098809,
   2.6819935039,
   2.5119204648,
   0.0910061951,
   0.5329466596,
   0.0656067902,
   2.1951020197,
   -0.3331073058,
   0.580288804,
   1.4725060446,
   2.5517284939,
   -0.8418913155,
   1.9903564721,
   2.7741075033,
   2.8944988662,
   -0.194765383,
   0.4246599675,
   3.0030714849,
   2.6312366758,
   -0.7957895105,
   -0.6697667853,
   -0.3062771648,
   -0.550735275,
   -0.7045473698,
   -0.8264522955,
   -0.677273656,
   -0.8473121683,
   -0.8268193313,
   -0.6763004841,
   -0.8327977359,
   -0.0950577961,
   1.4655136853,
   2.777314202,
   -0.8522516451,
   1.3636656817,
   -0.9479533034,
   -2.9365652352,
   0.0901884574,
   0.5628613941,
   2.861102847,
   2.5814771599,
   2.203388834,
   3.0989262684,
   -0.7410060573,
   -0.7297548175,
   -0.7949623867,
   -0.2153755292,
   2.219502037,
   2.3221788244,
   2.3766759935,
   2.0440743649
  ]
 },
 "5p4EBP2_conformer_235": {
  "omega": [
   -3.1364630795,
   2.8697545017,
   3.0788116879,
   2.9610749317,
   2.9966291807,
   -3.129758573,
   2.9804247565,
   3.120096643,
   3.1264022922,
   3.1351007046,
   -3.1310293416,
   3.132698344,
   -3.1253246514,
   -3.0938470286,
   2.9346616048,
   3.0135335178,
   -3.0339888642,
   -2.9984873918,
   3.0462200545,
   -3.1214302611,
   3.0917824964,
   3.1098418807,
   -3.1301554486,
   3.1104451987,
   -3.0821179694,
   -3.114272469,
   -3.1100930394,
   -3.1047789645,
   3.1219209057,
   3.0560519682,
   -2.9865654078,
   3.0165250566,
   3.0142180583,
   3.0743301667,
   -3.0822830127,
   3.1259765021,
   -3.0999877358,
   -3.1366811092,
   3.0815968869,
   3.1168497113,
   -3.1351159079,
   3.0236700538,
   3.1095045761,
   3.0833551683,
   -3.099167591,
   -3.0709359583,
   -3.1309871994,
   3.0932200476,
   3.1231942803,
   3.1273552851,
   -3.1317809788,
   3.056671888,
   -3.0199149445,
   -3.0602336272,
   -3.1387035846,
   -3.1198868141,
   3.0917065727,
   3.038435651,
   -3.1064095745,
   -3.0669716487,
   3.0894937375,
   -3.0201299647,
   -2.8948935431,
   2.9816860367,
   3.060008977,
   -3.0782229115,
   -3.139903556,
   3.1347633994,
   -3.1327641979,
   -0.1507577059,
   -2.9101619962,
   3.1363863619,
   -3.1293862529,
   3.1060860389,
   -3.1408216063,
   3.0700184013,
   3.0269224142,
   3.088549782,
   3.0612434351,
   3.1357233811,
   -3.0615685253,
   -3.1335037477,
   3.134587254,
   3.1152185034,
   -3.1251793612,
   3.0317570941,
   3.1245947511,
   3.140835823,
   -3.0775687646,
   3.1187419247,
   3.0857233079,
   3.11637636,
   -3.0333695188,
   -2.9986329393,
   -3.0819324994,
   3.0595533104,
   3.0843581454,
   -3.1267778568,
   3.0967365065,
   -3.12721018,
   -3.1134869147,
   -3.1329694019,
   -3.0411616972,
   3.0323275647,
   -3.115774565,
   -3.1256643546,
   -3.1084734634,
   -3.0238175413,
   -3.1379616592,
   -3.1255210522,
   -3.037900489,
   -3.0534011293,
   -3.1373729132,
   3.1211368568,
   3.0960558357,
   -3.0951808851,
   -3.1263902485,
   3.0978986798,
   -2.9963992596
  ],
  "phi": [
   -1.1512410302,
   -2.5624298196,
   -2.2725098784,
   -1.3674035424,
   -1.6266683739,
   -1.6125481048,
   1.1863995646,
   -1.4874945695,
   -1.2296800564,
   -1.0085620937,
   1.3795690773,
   -1.5832508832,
   -1.7275863346,
   -1.4329015806,
   0.9729900063,
   -1.4670616408,
   -0.9617481261,
   -2.278320421,
   -2.6268734881,
   -2.1835204593,
   -2.1009192497,
   -1.4564797022,
   -2.3366723226,
   -1.9811464548,
   -2.5984493534,
   -1.1642327493,
   -1.137634424,
   -1.4838417602,
   -1.5409666264,
   -0.8799844279,
   -1.5895782847,
   -1.484837228,
   -1.2227376389,
   -1.9051119033,
   -2.3396898191,
   -1.4815030958,
   -0.9680298164,
   -1.1998271572,
   1.7972467639,
   -1.9823764001,
   -1.3989971767,
   -2.6938377429,
   -2.5231639724,
   -2.4423137596,
   -1.5315643817,
   -0.989568709,
   -1.1358151879,
   1.8715431845,
   -1.647907536,
   -1.5347980757,
   -2.1218785276,
   -1.6804165106,
   -1.7786317294,
   -1.685976743,
   -1.4334726171,
   -1.2147476783,
   -1.1298943749,
   -0.9244937263,
   -1.2685394959,
   -1.0197246458,
   -1.1290592311,
   -1.2796427858,
   -2.0427131518,
   -1.1770113386,
   -0.8852776705,
   -1.2364419855,
   -1.3919825653,
   -1.1948114924,
   -2.241531308,
   -1.3499310039,
   -1.1700885697,
   -1.5730903165,
   1.1768006539,
   -1.6852500504,
   -1.2742102474,
   -1.5818465903,
   -0.8875499173,
   -0.9864532277,
   -1.0020089731,
   -1.0199608036,
   -1.2295550909,
   -1.6847970546,
   -1.14273992,
   -1.0132295632,
   -1.2166715227,
   -1.059176503,
   -1.0738859322,
   -1.0610582962,
   -1.106580511,
   -1.0873065866,
   -1.7980357753,
   -1.1396144367,
   -1.1860696371,
   -1.0791316264,
   -1.1908027138,
   -0.9781417782,
   -1.0965556645,
   -1.1130848692,
   -1.0752728219,
   -1.1349205589,
   -1.4367095744,
   -2.4052515922,
   -0.6973045701,
   -1.112743555,
   -0.8973916431,
   -1.0496075283,
   -1.4454195796,
   -1.1215284335,
   -2.3665063795,
   1.2165070877,
   -1.8691553073,
   -2.8138696678,
   -1.0177047888,
   -1.1117468747,
   -1.0204725707,
   -1.1106911467,
   -1.0644659626,
   -0.9450883199,
   -1.1453159265
  ],
  "psi": [
   -0.6683683262,
   -0.691782055,
   -3.0185451578,
   2.5487946236,
   1.1085699309,
   -2.1602024943,
   0.1797332452,
   0.3012074351,
   0.4564846814,
   2.5398356125,
   2.5923765261,
   -0.1971504455,
   3.1187999897,
   2.3231236849,
   2.4550840799,
   0.7768530985,
   2.1390438562,
   -0.7234665377,
   2.7461063783,
   2.8895529388,
   2.2669380915,
   2.2498801914,
   2.4173125102,
   2.9071493445,
   -0.4085977949,
   1.8318237476,
   -0.4070332561,
   -0.393709041,
   -0.0910193901,
   2.685427038,
   2.5340567574,
   -0.0157101842,
   0.0800531962,
   2.7936396359,
   2.7238726855,
   2.3414600995,
   2.866384323,
   -0.5214861496,
   -0.4380467553,
   0.5675467959,
   2.2698404195,
   2.6105062589,
   2.7049888644,
   3.0918362009,
   2.2694828324,
   2.8580340272,
   -0.5229712489,
   -0.460033058,
   0.2582052738,
   2.269665627,
   2.4006419043,
   2.077150834,
   2.1953576796,
   1.8568554377,
   1.871905904,
   2.0966964648,
   -0.5088819134,
   -0.7305748192,
   -0.7869075478,
   -0.8415968747,
   -0.6294296692,
   -0.8540518833,
   -0.4736896251,
   -0.0543511363,
   2.5736179835,
   -0.7725454056,
   0.1258589563,
   -0.469853419,
   -0.5349473204,
   1.9517265968,
   2.9422940721,
   2.5893375408,
   0.1026365461,
   0.5886590266,
   2.5525763371,
   2.3472672234,
   0.2623490505,
   -0.7733378579,
   -0.6072082287,
   -0.9528009456,
   -0.806196745,
   -0.5442221421,
   2.041954381,
   2.7653608191,
   2.3706354082,
   2.1471128449,
   -0.6930409117,
   -0.8489407615,
   -0.7009033324,
   -0.5754270836,
   -0.4758538905,
   0.0349095943,
   -0.8642939129,
   -0.9219014271,
   -0.8581303651,
   -0.7370907156,
   -0.8201740709,
   -0.7524460351,
   -0.7938787903,
   -0.6211223661,
   -0.7317490853,
   -0.1572167109,
   0.5539038165,
   -1.0533723299,
   2.4823216773,
   -0.5484227241,
   -0.3411717034,
   -0.0775017771,
   -0.6801797225,
   1.7960626344,
   -2.672774454,
   -0.0031768824,
   0.8814735631,
   2.3061472526,
   -0.7621904232,
   -0.8582805076,
   -0.7298624454,
   -0.8486813997,
   -0.7920897617
  ]
 },
 "5p4EBP2_conformer_236": {
  "omega": [
   3.1140893287,
   3.1158588158,
   -3.0893009585,
   3.0079611239,
   -3.0812877169,
   -3.1217706093,
   -3.0754662124,
   -2.9770494074,
   -3.1199024237,
   -3.04160741,
   3.0539964401,
   3.1313810545,
   3.0549154392,
   3.0603664927,
   3.0844169925,
   3.0615094768,
   3.1288934539,
   3.1187195098,
   -3.1240016405,
   -3.1228139954,
   3.1148026685,
   3.0846384826,
   -3.1300988503,
   3.1155195673,
   -3.1162994058,
   3.0938990993,
   3.0772420913,
   -3.0674316973,
   3.1255236172,
   3.0223607332,
   3.0936425182,
   -0.0096253652,
   3.029721268,
   -3.0883220163,
   3.1194734169,
   3.0956880689,
   -3.0636253209,
   -3.1225363178,
   3.0739813632,
   3.0901201288,
   -3.1362490719,
   3.1288624834,
   3.0475541921,
   3.1206545018,
   -3.0971187079,
   -3.0832816172,
   -3.1402831534,
   3.0861922137,
   3.1408114487,
   3.1258067932,
   3.1204340896,
   3.0903012945,
   -2.9900390697,
   3.0767033582,
   -3.1003696598,
   -3.0681569877,
   -3.1349733925,
   3.068545713,
   3.092754382,
   -3.1184674294,
   3.0677389215,
   -3.1157546687,
   2.9461023651,
   -2.8808956336,
   3.0219423661,
   3.1216260012,
   3.1167297229,
   -3.1087609366,
   -3.1010464662,
   -3.1396689982,
   -3.140471078,
   -3.0683280125,
   2.7282216605,
   3.097999733,
   -3.1152885997,
   2.9443556243,
   3.1296401486,
   3.0755807381,
   3.1012666084,
   -3.0910761974,
   3.06186312,
   3.1198315771,
   3.0887355936,
   3.1246479569,
   3.0793895145,
   3.0437874314,
   -3.1151779751,
   3.0787478057,
   -3.0987529231,
   3.0549974583,
   -3.1303097808,
   -3.1309747184,
   -2.9121504986,
   2.9690711304,
   -3.097637557,
   3.1052177732,
   -3.1392949702,
   -3.1069318489,
   -3.0107294699,
   3.0752297161,
   3.1291051957,
   -3.1352193106,
   3.0933247039,
   3.0341012158,
   -3.0224075682,
   -2.980024723,
   -3.1202733965,
   3.1125467576,
   3.1020981566,
   -2.9729314461,
   2.8079771202,
   3.0743433176,
   3.1121692743,
   3.1130539551,
   3.0386974583,
   -3.0880804814,
   3.0641824291,
   3.1205878611,
   3.0902437342
  ],
  "phi": [
   -1.1464172344,
   -1.124257626,
   -1.2705034976,
   -1.5087017859,
   1.7867619997,
   -1.2313292228,
   1.6831301374,
   -1.6322769132,
   -2.3331885859,
   -1.1373921387,
   -2.8180783042,
   -2.6634625582,
   -1.5940961817,
   0.9876143263,
   -1.2546267426,
   -1.988773288,
   -1.0090210014,
   -2.2646327952,
   -2.2729782801,
   -1.7065003089,
   -2.1862514153,
   -1.5102097324,
   -2.62410437,
   -1.0389367884,
   -2.4770584883,
   -1.1342127364,
   -1.0957864914,
   -1.6496599407,
   -1.6792508087,
   -0.9551616336,
   -1.4761859405,
   -1.6554082311,
   -2.8832190836,
   -2.0051614716,
   -2.5742726156,
   -1.9613119299,
   -1.0054398151,
   -1.1329547529,
   1.917240266,
   -1.4898526736,
   -2.0046903405,
   -2.7941966482,
   -2.6542556485,
   -1.7729968685,
   -1.4853640545,
   -0.9853878148,
   -1.1331801008,
   1.910871349,
   -1.5919232064,
   -1.5835375133,
   -1.6561487118,
   -1.6829291118,
   -1.7752026668,
   -1.8073772619,
   -1.3987908708,
   -1.1930790188,
   -1.1312207384,
   -0.9976956838,
   -1.0746433272,
   -1.2025554601,
   -1.3283689283,
   -1.168209011,
   -1.5507044192,
   -1.7746621765,
   -1.1750438568,
   -1.6690253117,
   -0.9278093423,
   -1.0909069521,
   -2.5136364861,
   -1.2751422267,
   -1.3736786146,
   -2.8590511523,
   -1.6291263301,
   -1.2271778407,
   -1.3104425405,
   -1.1679173582,
   -1.3356205499,
   -1.0768180927,
   -0.9046618769,
   -1.1978682196,
   -1.2530981948,
   -1.501988567,
   -0.9596923952,
   -1.135374766,
   -1.1643954618,
   -1.0284713266,
   -1.1180592565,
   -1.0304998424,
   -1.6149011237,
   -2.3429866175,
   -2.3983816898,
   -2.1503221603,
   -2.2216283615,
   -2.1943074099,
   0.8723979003,
   1.3226842832,
   -1.0778904411,
   -1.4718131792,
   -1.1674555367,
   -0.9568296566,
   -1.2308081175,
   -1.4419268522,
   -2.6375377574,
   -2.2166551416,
   -1.0835413086,
   -2.0815705222,
   -1.1662752479,
   -1.1164608904,
   -1.0925453703,
   2.3772065812,
   -1.9424661379,
   -1.1258500404,
   1.0771243136,
   -2.2630032378,
   -1.6501389536,
   -1.1934784604,
   -1.2069626283,
   -1.1149148268,
   -1.1597192134
  ],
  "psi": [
   -0.7309681715,
   -0.7232745283,
   -0.6014794378,
   -0.2981385193,
   -0.2591127626,
   2.5077103405,
   2.0933871555,
   0.0629750188,
   -0.6653638726,
   1.1456351362,
   2.5805324421,
   2.6008391292,
   2.3057515306,
   2.5128922865,
   0.7398858505,
   -0.4547103519,
   2.3962872318,
   2.3540328672,
   2.4190737758,
   2.3442853526,
   2.1350151432,
   2.1826497001,
   2.5312952698,
   2.5344235772,
   -1.0048191654,
   2.7935400675,
   -0.4578862516,
   -0.3912233673,
   0.0898809289,
   2.2281195669,
   2.3958664174,
   2.7191639856,
   3.097034318,
   3.0045236172,
   2.5999088386,
   2.5697809274,
   2.8358981898,
   -0.5115333183,
   -0.4462032564,
   0.1934836199,
   2.2283950849,
   2.5303010009,
   2.706003495,
   2.3047130121,
   2.1918308139,
   2.8685613898,
   -0.5032142841,
   -0.4583981286,
   0.148643942,
   2.1849760035,
   1.9949379959,
   2.080034774,
   2.1790785725,
   2.2496005826,
   1.8310875125,
   2.0190731983,
   -0.6613987602,
   -0.7045122461,
   -0.7571523584,
   -0.7071736561,
   -0.5869250406,
   -0.4083018005,
   2.4824751146,
   3.1245405983,
   2.2221846072,
   -0.2480497104,
   -0.2274098567,
   -0.8629837709,
   -0.6763365929,
   2.2275410516,
   2.6666766419,
   2.6908409013,
   2.9004749391,
   2.6198818111,
   2.7431280778,
   2.9283242755,
   3.0779036044,
   2.2363227947,
   2.4704586412,
   -0.6863324547,
   -0.1628958391,
   -0.2994971403,
   2.1259979816,
   -0.6461437127,
   -0.5752416245,
   -0.7196354572,
   -0.7825025228,
   -0.7211282595,
   -0.7467510501,
   0.147880825,
   -2.064670086,
   2.8146825309,
   2.0393080257,
   2.0122616889,
   2.1252665765,
   0.7743681724,
   -0.1594172306,
   2.3812508388,
   2.9927621981,
   -0.679860855,
   -0.8506877579,
   -0.6128871841,
   -0.1505719702,
   2.7432619728,
   -2.7640542341,
   -0.6082726083,
   -0.2979177155,
   -0.7032432368,
   -0.7004786565,
   -0.7831546387,
   -2.0608052891,
   0.0651614497,
   2.4834972534,
   0.5509638816,
   2.53354076,
   2.0015066967,
   -0.246244882,
   -0.3817110695,
   -0.6945540397
  ]
 },
 "5p4EBP2_conformer_237": {
  "omega": [
   -2.9909018911,
   -3.0374518122,
   -2.8245288713,
   2.937289614,
   -2.9433504026,
   3.1010814294,
   -3.0618492461,
   -3.0864695357,
   -2.9139032342,
   -3.1159466225,
   3.0986620719,
   -2.8654125696,
   3.1411164461,
   3.0131147295,
   -3.0908456253,
   3.1386703812,
   3.039328537,
   3.13786578,
   3.1279416693,
   3.1168266182,
   3.1336416862,
   3.0883229773,
   -3.1060110461,
   -3.0377769522,
   3.098357998,
   3.1267939621,
   3.0839782949,
   -3.0422800585,
   -3.1167623315,
   3.1004032576,
   2.9556295967,
   0.1185943694,
   3.0404953543,
   3.0855302195,
   -3.1007100389,
   3.1088274941,
   -3.063010872,
   -3.1312559726,
   3.1119793608,
   3.1085023888,
   -3.0421092267,
   3.0167369463,
   3.0373668185,
   -3.1356418535,
   -3.0712866363,
   -3.0792523139,
   -3.1378496431,
   3.0851679614,
   3.1273464812,
   3.1267643953,
   -3.0916695282,
   3.1148238418,
   -3.0181295569,
   -3.0713439801,
   3.0906987903,
   -3.1015001233,
   -3.1284724069,
   3.0876595935,
   -3.124080907,
   3.0705376674,
   -3.1353053331,
   3.0648554332,
   3.0463269131,
   -3.1097023331,
   3.0885118178,
   3.0273265726,
   3.1143808066,
   -3.0043422394,
   -3.1219399226,
   -3.1301172994,
   3.0415243507,
   -2.9316722251,
   3.1112779062,
   3.070433638,
   -3.126582449,
   3.0544895837,
   -3.0657516592,
   -3.1280726173,
   3.1332748359,
   3.1026395444,
   2.9445842483,
   3.1167726132,
   -0.1096173497,
   3.0259901175,
   3.0728327146,
   3.1057128113,
   -3.0617835557,
   -3.1222422953,
   3.0739909207,
   -3.0533256538,
   -2.9895578399,
   3.0605498576,
   2.9949565763,
   3.0565429172,
   3.119677197,
   -3.0564353988,
   3.1319478913,
   -3.1388406572,
   3.0950126532,
   3.0362233107,
   -3.0364090369,
   -3.0458623121,
   3.1093708218,
   -3.081205398,
   3.0058565134,
   3.0882864671,
   -3.0966965088,
   3.0837901941,
   -3.1006353294,
   3.028556194,
   -2.9381525645,
   3.1148331347,
   -3.0854888069,
   3.136344448,
   2.9721217799,
   -3.037384923,
   -3.0973527003,
   -2.9886665282,
   -3.0954246829
  ],
  "phi": [
   1.4001276835,
   1.5881836618,
   1.3918722858,
   1.7629383934,
   1.627833317,
   1.2926440964,
   -1.4815621854,
   -1.2418321765,
   1.9507509805,
   1.032592808,
   0.9602375577,
   0.9393568652,
   2.2250237457,
   1.6381938483,
   1.5515514345,
   2.228392682,
   1.0168312709,
   -2.2724563137,
   -2.3711291319,
   -2.1762536179,
   -2.2368479686,
   -1.527001691,
   -2.1808810803,
   -1.3433002729,
   -2.8803822886,
   -1.133740607,
   -1.1354465498,
   -1.4940966809,
   -1.308476694,
   -1.0843135367,
   -1.1623741617,
   -1.658122973,
   -2.7403842374,
   -2.1822296354,
   -2.3004073352,
   -1.7192414239,
   -0.9715819513,
   -1.1457474178,
   1.9588344432,
   -1.5386759444,
   -1.8012660659,
   -2.7982829608,
   -2.7266027359,
   -2.0052925427,
   -1.4864646507,
   -0.9926338052,
   -1.1299116856,
   1.8986233396,
   -1.5200362424,
   -1.5759832174,
   -1.7427700867,
   -1.6173413219,
   -1.8787963991,
   -1.4453096249,
   -1.0513791414,
   -1.0886817434,
   -2.557366484,
   -1.7756280127,
   -1.7360133976,
   -1.2950402901,
   -1.4957938351,
   -1.080216427,
   -2.5313892159,
   -2.2987845265,
   -1.2810528903,
   -1.4644228149,
   -1.0167527268,
   -1.6472223731,
   -1.3039540438,
   -1.3291186025,
   -1.3837392459,
   -0.9798406234,
   -2.1604656711,
   -1.6172958687,
   -1.3209306889,
   -1.5843445504,
   -2.3388836716,
   -1.0805531324,
   1.4446705699,
   -2.2405152633,
   -1.9852610432,
   -2.5820129537,
   -1.318389993,
   -1.1368102418,
   -2.3160093643,
   -2.0513647715,
   -2.0103443811,
   -1.0556192108,
   -0.9753854961,
   -1.4702553737,
   -1.3868661993,
   -2.4412272583,
   -1.1823436313,
   -2.0794454195,
   -1.0818882619,
   -1.175566034,
   -1.2355158182,
   -1.222015155,
   -1.1226446599,
   -0.9257226279,
   -1.2106757248,
   -1.922204353,
   -0.8429595718,
   -1.1770900149,
   -0.9946974107,
   -1.1199440756,
   -1.3951387257,
   -1.7541770561,
   -1.7106823702,
   2.0300784441,
   -1.9790799811,
   -0.9503676707,
   -1.1148592478,
   -1.2099831126,
   -1.7486718021,
   -1.3005410585,
   -2.1647746347,
   -1.3445186309,
   -2.3886621686
  ],
  "psi": [
   -2.4695915568,
   -2.5760437348,
   0.0486296904,
   -1.6788745255,
   -1.4842054028,
   -2.2676610478,
   0.1234535808,
   2.7620279596,
   -0.2289424125,
   -2.6861160113,
   -2.5288239407,
   -2.4088764703,
   -2.7777526596,
   -2.9511795322,
   -2.9325153054,
   -2.1650113427,
   -2.1285017813,
   -2.4988977879,
   2.7412542855,
   2.7563565347,
   2.077192872,
   2.3630569394,
   2.2353628317,
   2.3435338188,
   -0.5618656096,
   2.7129873673,
   -0.4472682682,
   -0.4422734055,
   -0.62185536,
   2.0788886143,
   2.5579318421,
   2.6760810874,
   2.61203041,
   2.9100443465,
   2.7048045461,
   2.439913799,
   2.8460923452,
   -0.5587604983,
   -0.5078365029,
   0.0643039443,
   2.4159660085,
   2.8258897835,
   2.6648539612,
   2.5522907464,
   2.2100436586,
   2.8582388103,
   -0.5033403175,
   -0.4606375903,
   0.1647291684,
   2.1812056913,
   1.9188725288,
   2.007930735,
   2.2282090534,
   1.829365492,
   2.0013510784,
   2.0933836722,
   -0.5227028329,
   2.5702417149,
   2.0772803508,
   2.3114672881,
   1.8131829595,
   -0.1494524123,
   2.6453792806,
   1.6440823757,
   2.6934410836,
   2.6274302056,
   2.5411532036,
   -0.650708345,
   -0.2497716312,
   2.0248648498,
   3.0321930035,
   1.3725727724,
   -0.8997685774,
   2.4204697181,
   2.6394467931,
   2.7516287547,
   2.1887805567,
   2.0924240167,
   2.3443417971,
   -0.0096741476,
   -0.9672267196,
   2.5573978273,
   2.6003286754,
   3.0284827733,
   -0.7653789004,
   2.3468719627,
   2.0965723361,
   2.2666727049,
   2.6011924453,
   -0.6366245001,
   0.1242267166,
   -0.4574023686,
   2.7606678914,
   2.5437624646,
   2.277621454,
   2.3048123502,
   -0.6110843672,
   -0.7029303706,
   -0.6673527985,
   -0.6184556175,
   -0.8886847199,
   -0.376298105,
   0.0637821757,
   -0.7858719946,
   -0.7594040468,
   -0.4332607572,
   -0.5460453548,
   -0.7157525382,
   2.222999257,
   1.8549940676,
   2.6368145198,
   1.9552459625,
   -0.7257822545,
   -0.7072012312,
   -0.5768334752,
   1.6772777228,
   2.3798366813,
   -2.5089260674,
   2.2735740402
  ]
 },
 "5p4EBP2_conformer_238": {
  "omega": [
   -3.0561251027,
   2.9959748834,
   3.1391888307,
   -3.0066619907,
   -3.0067840203,
   -3.1387642369,
   -3.1086479072,
   -3.1308274627,
   -3.0503797334,
   3.1175910409,
   -3.0406613267,
   -3.0970795289,
   3.1404237118,
   3.0114080845,
   -3.0905977258,
   3.137420404,
   3.038540311,
   -3.1202443466,
   3.0462200545,
   -3.1214302611,
   3.0917824964,
   3.1098418807,
   -3.1301554486,
   3.1104451987,
   -3.0821179694,
   -3.114272469,
   -3.1100930394,
   -3.1047789645,
   3.1219209057,
   3.0560519682,
   -2.9865654078,
   3.0165250566,
   3.0142180583,
   3.0743301667,
   -3.0822830127,
   3.1259765021,
   -3.0999877358,
   -3.1366811092,
   3.0815968869,
   3.1168497113,
   -3.1351159079,
   3.0236700538,
   3.1095045761,
   3.0833551683,
   -3.099167591,
   -3.0709359583,
   -3.1309871994,
   3.0932200476,
   3.1231942803,
   3.1273552851,
   -3.1317809788,
   3.056671888,
   -3.0199149445,
   -3.0602336272,
   -3.1387035846,
   -3.1198868141,
   3.0911812378,
   -3.1196540347,
   3.0599587743,
   3.0907560192,
   3.0888712729,
   -3.0207874826,
   -2.8945234954,
   2.9829915545,
   3.0606316136,
   3.1034650437,
   3.0207628479,
   -2.9550077269,
   -3.0223410917,
   3.0626331876,
   -3.0918191995,
   3.0832953027,
   -2.9743229258,
   3.0166235148,
   -3.0045386622,
   -3.0692209023,
   -2.9900728239,
   3.0592825006,
   -3.0487644464,
   2.9802752114,
   2.9446894412,
   -3.1322662131,
   -3.0517299707,
   3.0940723681,
   -3.1349217796,
   -2.919681745,
   3.0891925447,
   3.1264386067,
   2.9450118326,
   -3.0463179845,
   3.1161644903,
   3.0940424854,
   3.0821499097,
   3.1204718189,
   -3.1414842309,
   -3.13921655,
   3.1208385063,
   3.1298647213,
   3.091770028,
   2.9565527662,
   3.1134255922,
   3.1086177025,
   3.0048105184,
   2.9124346907,
   -3.113210368,
   2.9538735035,
   -2.8722424043,
   -3.1089288915,
   3.0916776283,
   -3.0583833294,
   -3.0693167662,
   -3.093979254,
   -3.1314912198,
   3.0866095309,
   -3.1104412318,
   -2.987148351,
   -3.0949012975,
   3.1062387657,
   -3.1366324638
  ],
  "phi": [
   2.0816802806,
   1.3436062865,
   -1.2586965157,
   1.4352644539,
   2.9196281539,
   1.0456486367,
   -1.3673635622,
   0.7499480047,
   2.4998983621,
   1.0257620673,
   2.2809292772,
   1.2035871693,
   2.2257969874,
   1.6385559611,
   1.5533867287,
   2.2282879153,
   1.0174418772,
   -2.278320421,
   -2.6268734881,
   -2.1835204593,
   -2.1009192497,
   -1.4564797022,
   -2.3366723226,
   -1.9811464548,
   -2.5984493534,
   -1.1642327493,
   -1.137634424,
   -1.4838417602,
   -1.5409666264,
   -0.8799844279,
   -1.5895782847,
   -1.484837228,
   -1.2227376389,
   -1.9051119033,
   -2.3396898191,
   -1.4815030958,
   -0.9680298164,
   -1.1998271572,
   1.7972467639,
   -1.9823764001,
   -1.3989971767,
   -2.6938377429,
   -2.5231639724,
   -2.4423137596,
   -1.5315643817,
   -0.989568709,
   -1.1358151879,
   1.8715431845,
   -1.647907536,
   -1.5347980757,
   -2.1218785276,
   -1.6804165106,
   -1.7786317294,
   -1.685976743,
   -1.4334726171,
   -1.2147476783,
   -0.9987602337,
   -1.1991451303,
   -1.1061326325,
   -1.0835586086,
   -1.1308858927,
   -1.2786149826,
   -2.0432042381,
   -1.1771768017,
   -0.886521983,
   -1.1355122367,
   -1.6968906124,
   -1.5161717938,
   -1.2235220571,
   -1.0546361297,
   -1.1696496006,
   -1.38887021,
   -1.7746629066,
   -2.246382845,
   -1.1019510733,
   -1.7406007065,
   -1.4756807035,
   -1.0065467475,
   1.81753262,
   -1.3152440269,
   -2.1244557204,
   -2.374459071,
   -0.9081703781,
   1.6615172203,
   -2.1122371023,
   -1.8115764257,
   -2.1304215199,
   -1.6162946232,
   -1.3225630953,
   -2.6248052068,
   -2.4375812605,
   -2.4570641927,
   -1.2423103709,
   -1.1552266362,
   -1.083149955,
   -1.0698801082,
   -1.168235121,
   -1.0141138133,
   1.0825497199,
   1.088525464,
   -1.0843265735,
   -1.114925528,
   -1.6742979054,
   1.1616253504,
   -0.9267595433,
   -2.1621402457,
   -1.787445708,
   -2.6299027923,
   -2.4359490183,
   -1.4362291628,
   -1.2591448649,
   -1.0168144015,
   -1.1768577463,
   -1.159655148,
   -1.0789643601,
   -1.1569435389,
   -1.1503186789,
   -1.5912261034,
   -0.9808477326
  ],
  "psi": [
   -2.6247633851,
   0.2269860182,
   -2.4779979481,
   -0.0993190347,
   -2.5442085824,
   2.8666341738,
   -2.3760786319,
   2.774727238,
   -2.283645248,
   -2.6799565582,
   -2.5907640726,
   3.1301709881,
   0.3336646233,
   -2.951510911,
   -2.9337612831,
   -2.1647056329,
   -2.1280174349,
   -2.4989563736,
   2.7461063783,
   2.8895529388,
   2.2669380915,
   2.2498801914,
   2.4173125102,
   2.9071493445,
   -0.4085977949,
   1.8318237476,
   -0.4070332561,
   -0.393709041,
   -0.0910193901,
   2.685427038,
   2.5340567574,
   -0.0157101842,
   0.0800531962,
   2.7936396359,
   2.7238726855,
   2.3414600995,
   2.866384323,
   -0.5214861496,
   -0.4380467553,
   0.5675467959,
   2.2698404195,
   2.6105062589,
   2.7049888644,
   3.0918362009,
   2.2694828324,
   2.8580340272,
   -0.5229712489,
   -0.460033058,
   0.2582052738,
   2.269665627,
   2.4006419043,
   2.077150834,
   2.1953576796,
   1.8568554377,
   1.871905904,
   2.0966964648,
   -0.5090739848,
   -0.7837569109,
   -0.697408892,
   -0.7333931954,
   -0.6891859029,
   -0.8542347719,
   -0.4726559007,
   -0.0564353307,
   2.574077142,
   -0.7725948667,
   2.6004861422,
   1.6970254575,
   -0.1904909603,
   2.1263081023,
   2.36804679,
   2.7659357573,
   1.8680299048,
   -0.4344704199,
   1.0924724557,
   -0.3984865857,
   0.0224382297,
   2.068431356,
   2.293827782,
   -0.3659690915,
   2.2376476829,
   2.5075821898,
   1.5690770563,
   2.2738769415,
   -0.1435417917,
   2.2592863733,
   2.2378966933,
   1.9181633784,
   2.3952370659,
   -0.6270220724,
   2.6630237161,
   2.3574641734,
   2.3697150422,
   2.4385205053,
   -0.8431253647,
   -0.8487708129,
   -0.6163749802,
   -0.816708913,
   -0.7251357459,
   0.7943471226,
   0.3724259447,
   -0.6953049837,
   -0.5209760791,
   0.3509749614,
   0.6618560616,
   -0.8295058534,
   1.8704420132,
   -0.8774060123,
   2.9562596222,
   2.4867079499,
   -2.9453147403,
   3.0911841613,
   -0.7574540081,
   -0.6701298872,
   -0.6764032018,
   -0.9174547589,
   -0.6825392679,
   -0.6421031573,
   1.8048039554
  ]
 },
 "5p4EBP2_conformer_239": {
  "omega": [
   -3.0276654372,
   3.0933073254,
   -2.9638228678,
   -2.9275416907,
   -2.8911978044,
   -3.1250589192,
   3.1017761477,
   -3.1227956105,
   -3.1047192556,
   3.129664182,
   3.1334287182,
   3.1199281302,
   3.141559803,
   -3.0113648393,
   3.0905882165,
   -3.1391376235,
   -3.0388019153,
   -3.1395897768,
   3.1391753758,
   3.1332504656,
   3.0918930806,
   3.0895742951,
   3.1278621727,
   3.135605184,
   -3.1410251673,
   3.0667149511,
   3.0367078728,
   -3.1327691536,
   3.1224950991,
   -3.0975100305,
   2.9581324163,
   0.0845689172,
   3.0276780752,
   3.1224058402,
   -3.0788399047,
   3.0245935589,
   -3.0980869071,
   3.1168855058,
   3.0655039702,
   -3.124197314,
   -3.1250848212,
   3.0556156722,
   3.0697597014,
   -3.1261403279,
   -3.0902941227,
   -3.0738901992,
   -3.139563818,
   3.0893243426,
   -3.1370154992,
   3.1131092634,
   -3.0868898183,
   3.077523466,
   -3.0128696842,
   3.1103411563,
   -3.0717088147,
   3.0540245374,
   -3.1027134065,
   -3.0384927863,
   3.0713681162,
   3.111488604,
   -3.0237103538,
   -2.8961992823,
   3.1369815348,
   -3.1123061749,
   3.1298875564,
   3.1062102676,
   3.1175093406,
   3.0415498342,
   3.0715289992,
   -3.1245104555,
   2.9992063462,
   2.9081810564,
   -3.0969456387,
   -2.983222056,
   3.0197962702,
   2.949035296,
   -3.1316862154,
   -3.1061254779,
   2.8691157842,
   3.1123774775,
   -3.0032778044,
   3.0303810137,
   0.0597804024,
   -3.1015656191,
   3.0355062914,
   3.0631571957,
   -2.97948965,
   2.9445884441,
   -3.128137543,
   -3.1294825299,
   -3.0540535284,
   -3.0696926439,
   -2.9442275396,
   -3.0993706388,
   -2.8419279072,
   3.0471986636,
   -3.0935288031,
   3.1327982854,
   -3.0090439916,
   3.0955080266,
   3.0472904127,
   -3.1321710323,
   -2.8849991601,
   -3.0684414915,
   -3.0372195482,
   -3.136972124,
   3.1001765157,
   -3.1137218992,
   3.0987446679,
   -3.1212672229,
   -2.915391397,
   -3.0349004452,
   -3.0397922402,
   3.124694891,
   3.0320915527,
   3.0715673579,
   -3.1310141114,
   -3.115916807,
   -3.1027989439
  ],
  "phi": [
   -2.8575277062,
   0.9630991035,
   -0.9722760915,
   -1.3415061736,
   -0.9673298838,
   -2.0634787451,
   -2.727990625,
   -2.0817481778,
   -1.6042343306,
   -0.9361837977,
   1.4814545832,
   -1.4049787113,
   -2.2266132597,
   -1.6387920598,
   -1.5514573739,
   -2.229340992,
   -1.0184029902,
   -2.0846061935,
   -2.1798478718,
   -1.9487476921,
   -2.2083351799,
   -1.6355963062,
   -2.2702914245,
   -1.4434155527,
   -2.8638196583,
   -1.0987774221,
   -1.1305164553,
   -1.6676442209,
   -1.8463240469,
   -1.0459502833,
   -1.2116743232,
   -1.6161590278,
   -2.638142227,
   -2.2654852849,
   -2.4096313354,
   -1.7460383981,
   -0.9594464481,
   -1.1806795723,
   1.9994765096,
   -1.1792832682,
   -1.5761741967,
   -2.7457867507,
   -2.7043644382,
   -2.0107389829,
   -1.5610900806,
   -0.9887546741,
   -1.1355048726,
   1.9627736372,
   -1.1681000931,
   -1.6976727763,
   -1.7382776268,
   -1.6630319434,
   -1.8559021425,
   -1.4657601897,
   -1.3963472854,
   -0.8714773092,
   -1.6092295844,
   -1.1828083037,
   -1.0285654734,
   -0.9700401578,
   -1.3877142833,
   -2.1251836402,
   -1.8449126936,
   -1.1408939494,
   -1.1942110541,
   -1.2202331712,
   -1.087562716,
   -1.3556414113,
   -1.4011695738,
   -1.1075960148,
   -1.1197351714,
   -1.8955777031,
   -1.8350479857,
   -1.7379647085,
   -1.2718440593,
   -2.0537501661,
   -2.1625187467,
   -1.1974147058,
   1.4878072127,
   -2.3061203666,
   -2.8252789431,
   -2.0203090637,
   -1.5423799235,
   -3.1211819347,
   -2.1750458922,
   -1.6321282577,
   -2.8470742484,
   -1.7799649414,
   -1.0532091632,
   -1.4875262476,
   -1.6548090101,
   -1.8671401567,
   -2.6149144092,
   -2.3029127724,
   -1.9778512752,
   1.0300013682,
   -1.1418404728,
   -1.5497518397,
   -2.230103611,
   -1.1218672911,
   -0.8793743553,
   -1.069522592,
   -1.8720071633,
   -1.0976117355,
   -1.30180256,
   -2.1875283563,
   -1.0734506202,
   -1.0562204467,
   -1.1664187205,
   -1.1207103283,
   -1.6552640838,
   -1.8079610076,
   -0.9879174838,
   -1.2256931039,
   -1.0868578508,
   -1.0476333231,
   -1.1686819444,
   0.8528721545,
   -1.2366549464
  ],
  "psi": [
   -0.6272672719,
   2.821094746,
   -2.1353435036,
   -0.6133149931,
   -0.3361737982,
   -0.9028921368,
   2.3806629426,
   3.111322735,
   2.610730962,
   2.690234786,
   2.4545084306,
   -0.2503949869,
   3.0173128919,
   2.9523172853,
   2.932923586,
   2.1647210004,
   2.1306299567,
   2.4992617326,
   2.321196661,
   2.4705505857,
   2.0822007792,
   2.3539136888,
   2.3572126322,
   2.8053593543,
   -0.6970032508,
   2.8291702783,
   -0.5586127944,
   -0.4303956498,
   0.0991705762,
   1.943398494,
   2.4990476441,
   2.687255104,
   2.5323424113,
   2.8804462973,
   2.9863405645,
   2.622120647,
   2.8846154636,
   -0.5484288705,
   -0.4816840274,
   -0.1635532344,
   2.3563888363,
   2.6489773589,
   2.705535846,
   2.5333468065,
   2.2540875077,
   2.8748894781,
   -0.5168394066,
   -0.4437645132,
   -0.1689440289,
   2.2780462654,
   1.9733458769,
   2.0351677027,
   2.2512548653,
   1.9617245299,
   1.9373389189,
   2.2539224195,
   -0.6991019381,
   -0.1687246362,
   2.6569043044,
   -0.8042181607,
   -0.7031547746,
   -0.5602290919,
   -0.057121357,
   0.2918401249,
   -0.726971169,
   -0.5077509557,
   -0.6643121083,
   -0.6794247131,
   2.6214784762,
   2.1195369968,
   2.559799579,
   2.5148620495,
   2.3709756583,
   0.0494814333,
   2.5863572885,
   2.615341485,
   2.235641156,
   1.7229075513,
   2.592257662,
   0.2607423156,
   2.8563147042,
   2.4997501807,
   2.052546651,
   2.6913838602,
   -3.0995218279,
   0.6276536078,
   2.1268090962,
   2.5818329376,
   1.9008592907,
   -0.6110260069,
   -0.4582670112,
   -0.6126073786,
   1.7712440231,
   -0.7734313495,
   1.5776921187,
   2.5031002723,
   1.056224482,
   -0.5063716896,
   -0.2371757793,
   0.102383802,
   -0.8421680337,
   -0.8517667807,
   -0.7489639575,
   -0.1824526064,
   2.3359980656,
   -0.3811350811,
   2.4195929991,
   -0.689546169,
   -0.7710551333,
   -0.7891799541,
   -0.7999763469,
   0.0756133355,
   0.4702420268,
   -0.6802213802,
   -0.6335268627,
   -0.6892928349,
   -0.7357467718,
   -0.7815877077,
   1.0061008879
  ]
 },
 "5p4EBP2_conformer_24": {
  "omega": [
   3.0836940661,
   3.051092469,
   3.1335431574,
   3.0829786155,
   2.9738196726,
   3.1261105825,
   2.8292988333,
   -2.9234762209,
   3.0567276009,
   3.0834526695,
   2.9287088589,
   3.045435312,
   2.9857938522,
   2.954088537,
   -3.1249338962,
   3.1088649741,
   3.1203229469,
   3.1125151764,
   3.1396234028,
   3.1383326047,
   3.1180657338,
   3.0975834774,
   3.0876872994,
   -3.062166427,
   3.1291949351,
   3.0927511662,
   3.0162442927,
   -3.1347531356,
   3.0245652486,
   3.0947475879,
   3.1162001954,
   -3.0855644475,
   3.1397935497,
   2.9746483832,
   -3.0902983709,
   3.1142773563,
   -3.1117466083,
   3.140616716,
   3.0743595303,
   3.0973049059,
   -3.1219163763,
   3.1026834298,
   3.0202449287,
   3.1413039378,
   -3.0883517485,
   -3.0682464108,
   -3.1317632553,
   3.0924025322,
   3.1360521442,
   3.1177684912,
   -3.0827651512,
   3.0559572694,
   -2.9986867926,
   2.9436970795,
   -3.0167844962,
   3.1079993439,
   3.0780684659,
   -3.1185533765,
   3.0606242612,
   3.0912741061,
   -3.1379875205,
   -3.1280322602,
   -3.0441262397,
   3.0906725851,
   -3.1304552522,
   -3.1095835431,
   3.0231106405,
   -3.0267622434,
   3.1086775251,
   -3.134493289,
   -3.1098712487,
   3.1298658568,
   3.119402265,
   3.1367378333,
   3.1357392066,
   -3.1404553234,
   -2.88104734,
   2.9561321999,
   2.980355371,
   3.0112903649,
   3.1336658051,
   3.1209753054,
   3.006182195,
   -3.1262003171,
   3.1008821241,
   3.1363890781,
   3.1261850163,
   -3.1312940477,
   -3.1255244025,
   -3.0742354925,
   3.0995660348,
   -3.1197377808,
   -3.1151360138,
   -3.1394667412,
   3.1405231557,
   -3.1382808473,
   3.1207514274,
   3.1311938711,
   3.1300898038,
   -3.0830316499,
   -3.0506749212,
   -3.0339222246,
   -3.1209201145,
   3.1322474116,
   -3.0377303999,
   3.0752698608,
   3.1292331245,
   -3.1022776675,
   -2.9877611878,
   -3.0598272886,
   -3.1091866274,
   3.1134882401,
   -2.9119110968,
   -2.9981661466,
   -3.0098817657,
   -2.9077065852,
   -2.9685955529,
   -2.8813830835,
   3.0837434007
  ],
  "phi": [
   -2.3316971583,
   -1.0633189523,
   -1.8664070699,
   -1.0242716311,
   1.47459816,
   -2.0433519187,
   -1.4571723578,
   -1.0735950561,
   -1.050162642,
   -0.9611034053,
   -2.5263300242,
   -2.476241477,
   -2.4622692546,
   -1.4970535349,
   -1.4752988976,
   -2.4368168677,
   -1.1043556952,
   -1.9742773191,
   -2.1255045684,
   -1.7325528833,
   -2.2178983927,
   -1.5983414031,
   -2.0854190194,
   -2.0392890861,
   -2.751772818,
   -1.1531398465,
   -1.1338081279,
   -1.5703412243,
   -1.0845110035,
   -1.0396850723,
   -1.9204093167,
   -2.3306639269,
   -1.191201808,
   -2.1112369811,
   -2.356371717,
   -1.4837171256,
   -0.9598874067,
   -1.1963940452,
   1.8096528174,
   -1.8927693607,
   -1.4718848517,
   -2.7060809617,
   -2.7029853265,
   -2.0069703656,
   -1.6043905924,
   -0.9971726558,
   -1.1344107873,
   1.9486803968,
   -1.1853644987,
   -1.7434207303,
   -1.7308508965,
   -1.7204200833,
   -1.7976774932,
   -1.8166812425,
   -1.395698177,
   -1.4610242221,
   -0.999257843,
   -1.2005319658,
   -1.1058113938,
   -1.0830349734,
   -1.367737134,
   -1.2132251929,
   -1.5525350513,
   -0.6056025444,
   -1.1622001452,
   -1.0876289806,
   -1.0508673562,
   -1.4660619014,
   -1.4211081119,
   -1.2178938302,
   -1.1530212203,
   -1.1542940793,
   -1.2553186814,
   -1.675634726,
   -0.9626308732,
   -2.4737549341,
   -2.0278333268,
   -0.9837339754,
   -2.8048438479,
   -2.1860382126,
   -2.0650691534,
   -1.2569776827,
   -1.0108644804,
   1.6761694302,
   -1.1375608729,
   -1.1829851559,
   -1.0715702861,
   -1.1841885258,
   -1.5357412167,
   -1.8640265014,
   -1.4391955737,
   -1.0679994964,
   -1.2676873981,
   -1.7998031659,
   -1.0812748456,
   -1.0711963609,
   -1.1672150055,
   -1.0140405934,
   -1.0698339321,
   -0.9104581322,
   -1.3650623255,
   -1.0862919601,
   -1.141258892,
   -1.0520290419,
   -1.2428721791,
   -0.9795460733,
   -1.0577188157,
   -1.2997067143,
   -2.2366499893,
   -0.9399522488,
   -1.5221879025,
   -1.1851886532,
   -3.024577194,
   -1.4476041088,
   -2.0505781894,
   -1.122345457,
   -1.5408264653,
   -1.5642184874,
   -1.3178289414
  ],
  "psi": [
   2.2399890463,
   2.5029408972,
   -0.4075442603,
   2.21224776,
   -0.7463954636,
   0.1188912446,
   2.4571320734,
   -2.5913924102,
   -0.8905214543,
   2.2118484302,
   2.3188272713,
   2.7505291254,
   2.733942599,
   2.9600588304,
   2.7003434968,
   2.5229900541,
   2.823896969,
   2.480740572,
   2.2693800712,
   2.2691751931,
   2.0945657263,
   2.2741147729,
   2.5096557152,
   1.9758763766,
   0.0871858558,
   2.7446824901,
   -0.4377556995,
   -0.5363668747,
   -0.3798278834,
   2.0875551755,
   2.9286513498,
   0.0021098491,
   0.2443018512,
   2.7923580629,
   2.8508408559,
   2.3395828879,
   2.8648229391,
   -0.5364921828,
   -0.4576789363,
   0.5351729008,
   2.2784574215,
   2.5317583848,
   2.7062483681,
   2.4509773493,
   2.2524929416,
   2.8697105201,
   -0.5016326156,
   -0.4338463984,
   -0.1444512608,
   2.2697816292,
   1.970375456,
   2.0747115769,
   2.2188925826,
   2.3952636842,
   1.739389348,
   1.5701125751,
   -0.3787391447,
   -0.7834619578,
   -0.697541281,
   -0.7347194972,
   -0.689280624,
   2.3175234291,
   -0.5969119486,
   -0.1783957113,
   2.1931503735,
   -0.3543381671,
   -0.6527652398,
   -0.5982976062,
   -0.637752637,
   2.0149890293,
   2.433228355,
   1.1109314709,
   -0.3133525481,
   -0.296596141,
   2.7862983569,
   2.5155032043,
   3.1059545541,
   2.0127339432,
   2.4807529804,
   2.8798473909,
   2.2041902287,
   2.3277155638,
   2.6011828018,
   2.3656280405,
   -0.1458514136,
   -0.7655483693,
   -0.6967449177,
   -0.8268495107,
   -0.513196691,
   0.2098607909,
   0.4311440635,
   1.9327274021,
   -0.7356503715,
   -0.2546218997,
   -0.1850862768,
   -0.848318022,
   -0.6182573275,
   -0.8164541923,
   -0.7251404349,
   -0.7414077743,
   -0.7501188827,
   -0.1278095809,
   -0.7388642935,
   -0.7670332765,
   -0.8041855416,
   -0.6935720082,
   -0.7728270786,
   -0.7249645842,
   -0.712920813,
   -0.1090029515,
   -0.5249645394,
   -0.1748021112,
   1.8750971936,
   3.085802888,
   -0.3512114313,
   -0.6644473719,
   -0.7085579838,
   2.8502746826,
   -0.048985183
  ]
 },
 "5p4EBP2_conformer_240": {
  "omega": [
   3.0823029316,
   3.0514572089,
   3.1352993861,
   3.0825828196,
   2.9818342172,
   -3.1116236686,
   3.0539408576,
   -3.043551814,
   3.007754982,
   3.0531789853,
   3.0377734049,
   2.9558738531,
   -3.0642233492,
   3.0965910111,
   3.0190239557,
   -3.0570559373,
   -3.1040020577,
   -3.127192053,
   3.1160004968,
   -3.0690222692,
   3.0585328613,
   3.1172242025,
   -3.103919914,
   -3.0541389305,
   3.1002608907,
   -3.048149694,
   3.09105311,
   -3.139695515,
   3.119587196,
   3.080419919,
   -2.9649663302,
   3.0124645238,
   2.9882081785,
   -3.0833090624,
   -3.1068343631,
   3.1373715278,
   -3.1105398633,
   3.1351534513,
   3.0749747646,
   3.0955512561,
   3.1139656956,
   3.0370214497,
   3.0802338366,
   3.1233600305,
   -3.0837459545,
   -3.083167905,
   -3.1355719327,
   3.087497998,
   3.1299161939,
   3.1166330235,
   3.0754756488,
   3.1364020847,
   -3.0493979797,
   -3.1211750888,
   3.1400611987,
   3.0649142098,
   3.1295126801,
   -3.1111628487,
   3.113087411,
   -2.8192557883,
   2.8759062527,
   2.9709287345,
   -3.1035602275,
   2.9144096712,
   3.0580922299,
   3.043255226,
   3.134581918,
   3.0605367163,
   -3.1376530624,
   -0.0391361892,
   -3.0595468761,
   3.1264650889,
   3.0201434232,
   -3.0580912303,
   3.025557486,
   -3.134746107,
   3.1236069345,
   3.1384425024,
   -3.1395488318,
   -3.0674296148,
   2.7708581311,
   -2.9553232528,
   3.1322469366,
   3.1229063137,
   -3.1145509068,
   3.0684696631,
   3.0484616746,
   -3.1004159743,
   -3.1266889155,
   2.9652610503,
   -2.9804412446,
   3.1311300643,
   3.1128221769,
   -3.1105418252,
   3.1040237716,
   -3.092930293,
   -3.1044368058,
   -3.1212491605,
   3.140542733,
   3.1403091342,
   3.113923692,
   3.0279692205,
   3.0815285379,
   3.1132586004,
   3.1000369821,
   3.1008240109,
   -3.1144702409,
   3.0366154702,
   3.0495467819,
   -3.1036087532,
   3.1044843272,
   3.0909690927,
   -3.1298375367,
   -3.1189865239,
   -3.0124586578,
   -2.9917424295,
   -3.1178404312,
   -3.131378268,
   3.1212267658
  ],
  "phi": [
   -2.334575929,
   -1.0611259438,
   -1.8694588453,
   -1.0255391711,
   -1.2450136882,
   -1.5041795992,
   1.2943717724,
   -1.7434599839,
   -0.8988698693,
   -1.0217097579,
   -1.5156354836,
   -1.2196610975,
   -1.1313137819,
   -1.6615638361,
   -2.0621977875,
   -1.7288164348,
   -1.4082211994,
   -2.3552890437,
   -2.2903348629,
   -2.0095127425,
   -2.1816284286,
   -1.7068429344,
   -2.1123068843,
   -1.2351583223,
   -2.6428604428,
   -1.2253288914,
   -1.1343239902,
   -1.489055117,
   -1.4986612999,
   -0.8903559331,
   -1.6325105649,
   -1.4797058803,
   -1.2422002274,
   -2.0054240674,
   -2.059786428,
   -1.4299657053,
   -0.960394781,
   -1.189613537,
   1.8542561563,
   -2.0536445758,
   -1.3098586535,
   -2.6467048142,
   -2.6990672598,
   -1.9375174766,
   -1.4836922666,
   -0.9900132692,
   -1.1347000782,
   1.8915841763,
   -1.6561891583,
   -1.5643556094,
   -2.0085648271,
   -1.658670027,
   -2.0070224609,
   -1.3811518754,
   -1.0680076382,
   -0.9590258455,
   -1.5919229479,
   -1.6326310996,
   -1.3061098975,
   -1.4650516289,
   -1.9083389222,
   -2.7041190896,
   -1.7456355702,
   -1.1137144943,
   -1.059460666,
   -1.3742682963,
   -1.1862996719,
   -2.0535406483,
   -2.2047720269,
   -1.192460013,
   -1.3208118314,
   -1.1988449018,
   -2.2187432453,
   -2.0284568187,
   -1.3271903552,
   0.9986083275,
   -1.4055798892,
   -0.8323855687,
   -2.4498634589,
   -2.648923476,
   -2.1961594132,
   -2.8102043795,
   -1.1626627343,
   1.4363571753,
   -2.0569557198,
   -1.6980920548,
   -1.3751675263,
   -1.0678791438,
   -2.3195725693,
   -1.7713283607,
   -0.8754651582,
   -2.1462151241,
   -1.46283344,
   -1.1777323373,
   -1.1379902014,
   -2.1281464567,
   -1.5955767208,
   -0.8360441032,
   1.0333347436,
   -1.041909437,
   -3.0798839332,
   -1.2860999362,
   -1.5006458331,
   -1.780684824,
   -1.7853246226,
   1.004568299,
   -2.5572555805,
   -2.5751939075,
   -1.8467689579,
   -1.3999870104,
   -1.1270028903,
   -1.5475287597,
   -1.0858410447,
   -1.1101616416,
   -1.9331518133,
   -1.0936082869,
   -1.5493878729,
   -1.3039282479,
   -2.5951283497
  ],
  "psi": [
   2.242760722,
   2.5024542866,
   -0.4065439679,
   2.2138101641,
   -0.745420212,
   2.7172672163,
   2.6692853794,
   -2.975015783,
   2.3068370218,
   2.2349737681,
   2.4705568586,
   2.7440288839,
   -0.6592648997,
   -0.5726053595,
   2.4094814144,
   2.0159237552,
   2.0769286538,
   2.4878198582,
   2.3324691348,
   2.5265653637,
   2.2163751129,
   2.7574092342,
   2.3571422604,
   2.2128882209,
   -0.5237672317,
   1.6575475797,
   -0.2644282736,
   -0.3624552093,
   -0.0898243588,
   2.7198486167,
   2.5323364783,
   0.0062355866,
   0.0837904243,
   2.8149852367,
   2.5512328682,
   2.3591774821,
   2.8445756446,
   -0.5386574555,
   -0.5004596362,
   0.6547981984,
   2.2356045204,
   2.5071360745,
   2.8797664715,
   2.443037867,
   2.2441194907,
   2.8613820469,
   -0.4995261172,
   -0.4556463743,
   0.193944253,
   2.2005902954,
   2.2695085991,
   2.0936140307,
   2.3927801787,
   1.6571435457,
   1.9408823668,
   2.1809472841,
   -0.716461584,
   2.181353868,
   -0.319619055,
   2.6784527364,
   -0.2466753519,
   2.5372805237,
   2.7143788449,
   2.3536671327,
   2.8672835319,
   -0.6027803558,
   2.9263614628,
   2.6653842421,
   1.6909272701,
   2.1926718805,
   2.8539294594,
   2.8453032036,
   -0.6419097708,
   2.0410509111,
   2.5797997804,
   2.7049903432,
   0.9053638822,
   2.3844561891,
   2.478908533,
   2.6789782893,
   2.4315207604,
   2.2670704314,
   2.9459753022,
   -0.1553405641,
   0.0872357632,
   2.4478842341,
   2.2334303918,
   2.1889605023,
   -0.3100669171,
   0.4025417732,
   0.0834434489,
   -0.3910060089,
   2.187143775,
   1.7916764452,
   -0.256537237,
   -0.4562762493,
   -0.3810086974,
   -0.0167479207,
   2.0720524039,
   0.4231939516,
   2.3276301569,
   2.5189828889,
   -0.3520874716,
   3.0022490637,
   1.8562186191,
   0.0886346439,
   0.5645117548,
   2.8607334361,
   2.5818890108,
   2.3306687653,
   2.8068937126,
   -0.3034590057,
   0.0539683957,
   -0.6439574459,
   -0.5841730075,
   -0.0662442863,
   -0.6411007786,
   2.3795071208,
   1.1036851325
  ]
 },
 "5p4EBP2_conformer_241": {
  "omega": [
   3.0371739452,
   3.0962641991,
   3.1306688664,
   -3.0447113459,
   3.0351235851,
   -3.0728598954,
   -3.1228206434,
   -3.050353973,
   -3.0562362479,
   2.9727856561,
   -3.1174635688,
   3.1334044061,
   3.0888228657,
   3.0960906167,
   3.0983278877,
   3.0127940613,
   3.1415595268,
   2.9649566691,
   3.1396234028,
   3.1383326047,
   3.1180657338,
   3.0975834774,
   3.0876872994,
   -3.062166427,
   3.1291949351,
   3.0927511662,
   3.0162442927,
   -3.1347531356,
   3.0245652486,
   3.0947475879,
   3.1162001954,
   -3.0855644475,
   3.1397935497,
   2.9746483832,
   -3.0902983709,
   3.1142773563,
   -3.1117466083,
   3.140616716,
   3.0743595303,
   3.0973049059,
   -3.1219163763,
   3.1026834298,
   3.0202449287,
   3.1413039378,
   -3.0883517485,
   -3.0682464108,
   -3.1317632553,
   3.0924025322,
   3.1360521442,
   3.1177684912,
   -3.0827651512,
   3.0559572694,
   -2.9986867926,
   2.9436970795,
   -3.0167844962,
   3.1079993439,
   3.0778704325,
   -3.1191644098,
   3.0601156911,
   3.0906884642,
   -3.0993939924,
   -2.9886340788,
   3.1283669331,
   -3.1028714219,
   3.1085906138,
   3.1195118141,
   -3.1213442956,
   -3.1006343288,
   3.0649762731,
   -3.1021092214,
   3.0718884979,
   3.0626835588,
   2.983338544,
   -2.9140901672,
   -3.1267510461,
   -3.1125970327,
   -2.9797431345,
   3.04915888,
   -3.0386467148,
   3.141124526,
   3.0525895919,
   3.0417177537,
   3.1392824798,
   2.9956428953,
   3.0993114782,
   -3.1406179356,
   -3.1319275843,
   3.1202176823,
   -3.0832068631,
   -3.1091625499,
   3.0589266812,
   3.1072828556,
   -3.1216928667,
   -3.1029446366,
   3.1029771967,
   2.990581251,
   -3.0471498249,
   -3.0946680814,
   2.9079913363,
   -3.0282587015,
   3.0853386826,
   -3.0735879732,
   -3.0184245967,
   -2.9689704658,
   -2.8914885781,
   -2.9960116548,
   3.102556707,
   3.1094832142,
   3.1355187164,
   3.0805314667,
   3.1345472537,
   3.0881291322,
   3.1298273543,
   3.1298357001,
   3.1332647432,
   -3.1339918828,
   3.1250716444,
   -3.1350396462,
   3.0562122426
  ],
  "phi": [
   -2.5079974412,
   -2.5382135733,
   -2.2083793334,
   -1.0943144289,
   -1.8008511732,
   -1.2445121466,
   -1.7967815449,
   -1.1801480557,
   -1.4796996246,
   -1.1979074845,
   -1.0848961096,
   -1.0900671956,
   -1.1310917543,
   -1.072402022,
   -1.2178066242,
   -2.1295919743,
   -1.0772693691,
   -1.9742773191,
   -2.1255045684,
   -1.7325528833,
   -2.2178983927,
   -1.5983414031,
   -2.0854190194,
   -2.0392890861,
   -2.751772818,
   -1.1531398465,
   -1.1338081279,
   -1.5703412243,
   -1.0845110035,
   -1.0396850723,
   -1.9204093167,
   -2.3306639269,
   -1.191201808,
   -2.1112369811,
   -2.356371717,
   -1.4837171256,
   -0.9598874067,
   -1.1963940452,
   1.8096528174,
   -1.8927693607,
   -1.4718848517,
   -2.7060809617,
   -2.7029853265,
   -2.0069703656,
   -1.6043905924,
   -0.9971726558,
   -1.1344107873,
   1.9486803968,
   -1.1853644987,
   -1.7434207303,
   -1.7308508965,
   -1.7204200833,
   -1.7976774932,
   -1.8166812425,
   -1.395698177,
   -1.4610242221,
   -0.9985932259,
   -1.1992646738,
   -1.1049165694,
   -1.0829161648,
   -2.2926241228,
   -1.3533593313,
   -1.3769502773,
   -2.1083493351,
   -0.9595056973,
   -0.9984682394,
   -1.156862726,
   -1.5145424888,
   -1.3567483698,
   -1.1708298989,
   -1.1158288187,
   -1.6520422436,
   -1.3809239068,
   -1.2080989083,
   -1.0694237758,
   -2.2732495291,
   -1.1776779224,
   -0.9891837659,
   1.4482681636,
   -1.3431992725,
   -2.3402079184,
   -1.9116642816,
   -0.9662024117,
   1.6113361979,
   -1.344687858,
   -1.7608782319,
   -1.8683580124,
   -1.9562697713,
   -1.9095569205,
   -1.5176364775,
   -1.9066121756,
   -2.376513526,
   -1.4599317435,
   -0.8341002363,
   -2.4058793887,
   -1.0542609961,
   -1.7556170831,
   0.8445622568,
   -1.1246368814,
   -1.0543216906,
   -1.2683214954,
   -1.9193295348,
   -1.2255386051,
   -1.375787117,
   -2.2444470711,
   -2.1461420051,
   -1.2845180563,
   -1.2166618127,
   -2.3246144523,
   2.824322059,
   -1.3422489196,
   -1.5349983201,
   -1.1134903169,
   -0.9444117723,
   -1.0701595074,
   -1.1095881289,
   -1.0944172484,
   -1.171940752,
   -1.1642581572
  ],
  "psi": [
   2.9822684571,
   2.9346216887,
   2.5066748074,
   2.61503923,
   -0.3462706197,
   0.3191284696,
   -0.4109820138,
   -2.9872881067,
   -0.5593749184,
   2.6248804219,
   2.8143184742,
   2.5989540585,
   -0.6990295642,
   -0.7993925216,
   -0.5821360885,
   -0.6967329322,
   1.9817687779,
   2.3834067435,
   2.2693800712,
   2.2691751931,
   2.0945657263,
   2.2741147729,
   2.5096557152,
   1.9758763766,
   0.0871858558,
   2.7446824901,
   -0.4377556995,
   -0.5363668747,
   -0.3798278834,
   2.0875551755,
   2.9286513498,
   0.0021098491,
   0.2443018512,
   2.7923580629,
   2.8508408559,
   2.3395828879,
   2.8648229391,
   -0.5364921828,
   -0.4576789363,
   0.5351729008,
   2.2784574215,
   2.5317583848,
   2.7062483681,
   2.4509773493,
   2.2524929416,
   2.8697105201,
   -0.5016326156,
   -0.4338463984,
   -0.1444512608,
   2.2697816292,
   1.970375456,
   2.0747115769,
   2.2188925826,
   2.3952636842,
   1.739389348,
   1.5701125751,
   -0.3775428951,
   -0.784709149,
   -0.6982737306,
   -0.7351473368,
   -0.6905307873,
   1.8178537712,
   2.7205636208,
   1.8660524828,
   1.6911225652,
   -0.4243712762,
   -0.3911118944,
   -0.5973858022,
   -0.0673968873,
   2.1149066338,
   2.764303556,
   2.5857800347,
   2.2125890553,
   1.8520364899,
   -0.6135735746,
   -0.5885557255,
   1.8619162068,
   -0.7590594627,
   -0.7271108715,
   0.0554132545,
   2.264413166,
   2.9758432772,
   2.7562238718,
   2.3427649386,
   -0.1552039178,
   2.0802521666,
   2.6103389589,
   2.0908672291,
   2.8835547165,
   0.1970809128,
   2.2668233458,
   2.5500903765,
   2.7167384759,
   -0.5650188654,
   2.2939440355,
   0.723699076,
   2.4830760844,
   0.1491179355,
   0.7891565889,
   2.1393939256,
   -0.3855015972,
   -0.210755144,
   0.1527025197,
   2.3511005963,
   -0.5930506199,
   2.1903553995,
   2.3222025961,
   2.2262151526,
   1.9819707606,
   3.0158060478,
   2.7359352232,
   -0.0634122758,
   -0.1895588594,
   -0.8346972724,
   -0.7702225019,
   -0.7921856814,
   -0.4781200669,
   -0.6411489416,
   -0.6628064184
  ]
 },
 "5p4EBP2_conformer_242": {
  "omega": [
   -3.1019586833,
   -3.0930649545,
   -3.061307717,
   -2.7529025442,
   3.0833863684,
   -2.9724151325,
   -3.0275278831,
   -3.024811914,
   2.9930410565,
   -3.1365984346,
   -2.9766896812,
   -3.116391743,
   3.1413503026,
   -3.0115003439,
   3.0905219213,
   -3.1387056363,
   -3.0390813156,
   -2.9880130963,
   3.1346540463,
   3.1283384548,
   3.1261734923,
   3.0737603697,
   -3.0852381621,
   -3.1111967107,
   -3.1169350968,
   -3.1226882604,
   3.070310358,
   -3.0754452836,
   3.1390878933,
   3.0634400356,
   3.0680049969,
   -3.0918144284,
   3.1032015275,
   3.0750387551,
   -3.1280608523,
   -3.134116422,
   -3.1050169357,
   -3.1331902397,
   3.0853063177,
   3.0599633136,
   -3.1268002459,
   3.0916947573,
   3.0002367555,
   3.1144853114,
   -3.1171410122,
   -3.0658117663,
   -3.1309925778,
   3.0979702729,
   3.1362427404,
   3.0918088505,
   -3.087703238,
   3.0681341174,
   -3.0055059817,
   3.0422461925,
   -3.064973889,
   3.0445278818,
   3.1307936243,
   -3.1283985516,
   -3.0974603126,
   3.0501520369,
   3.1074089814,
   3.1215105191,
   3.1076194843,
   -2.970761376,
   2.9552968682,
   -3.1377572937,
   3.0765016492,
   -3.1212493311,
   3.0781571264,
   -0.0184648089,
   -3.1080581896,
   3.1021338637,
   3.094184466,
   3.0170248517,
   3.0551473313,
   3.1346285866,
   -2.9741194933,
   -3.1342270992,
   2.9997113939,
   3.0998819911,
   3.0640970306,
   3.0892504908,
   3.1009148745,
   -3.0991451992,
   -3.0728591756,
   2.9962397136,
   3.074614308,
   -3.0124883697,
   -3.0916997252,
   -3.1196022203,
   2.9756479311,
   3.0495936124,
   3.1095801228,
   -3.119388009,
   -3.0811916037,
   3.1134814726,
   3.0568053926,
   3.1372264316,
   3.1238274359,
   -3.0850640861,
   -3.0614501511,
   3.0979988635,
   3.0990604176,
   -3.0814703535,
   -3.1406594389,
   3.1335176249,
   3.0417172166,
   -3.1315301631,
   3.1180440076,
   3.1142842101,
   -3.1231421637,
   3.0856519119,
   3.0928468695,
   3.0299098645,
   -3.0822578108,
   -3.0476605486,
   2.9638170741,
   -3.1241713986,
   -3.1328045988
  ],
  "phi": [
   0.9054629991,
   -2.3408446323,
   -2.0551301374,
   -1.9782985623,
   -1.1042017768,
   -1.768218752,
   -1.8370767965,
   -1.0499646125,
   -2.553881789,
   -0.8309741016,
   -2.6969294447,
   -1.6106338212,
   -2.2259789963,
   -1.6384370283,
   -1.5516907988,
   -2.228991069,
   -1.0167556299,
   -2.0073941625,
   -2.1134417218,
   -1.7213979437,
   -2.180802556,
   -1.4511966875,
   -2.1697714866,
   -1.8096473623,
   -2.7830761183,
   -1.1568941667,
   -1.0497381024,
   -1.6071872212,
   -1.4941780425,
   -1.0959269585,
   -1.8656738875,
   -2.4276879303,
   -1.1992482903,
   -2.2009327945,
   -2.3565789257,
   -1.4829432219,
   -0.966005141,
   -1.2008991812,
   1.7808997243,
   -2.0282036436,
   -1.4448557973,
   -2.6952340485,
   -2.6183608093,
   -2.4003125884,
   -1.6846770481,
   -0.9925021104,
   -1.1347956,
   1.9415927878,
   -1.1839650876,
   -1.7447793744,
   -1.7775623383,
   -1.7637732781,
   -1.7512710361,
   -1.7767480295,
   -1.472112479,
   -0.8698467865,
   1.4256329935,
   -0.9514701321,
   1.3301444673,
   -1.1171689548,
   -2.0660406889,
   -2.6973745642,
   0.889086834,
   -2.8470825651,
   -1.1396804458,
   1.1644694295,
   -1.086536121,
   -1.8185200678,
   -2.179071242,
   -1.302310458,
   -1.1386645797,
   -2.5538604393,
   -1.8354947365,
   -1.8178281638,
   -1.4288712712,
   -1.51318434,
   -1.0789356549,
   -1.1061205854,
   -1.8380007643,
   -1.9985902216,
   -1.9603330877,
   -1.4275927214,
   -0.9610428477,
   2.8763173316,
   -2.505669402,
   -1.7203023528,
   -1.9020444486,
   -1.5105096437,
   -1.7478299672,
   0.9651669677,
   -1.0425996158,
   -2.1249037846,
   -2.0147987194,
   -2.1883665044,
   -1.1205202968,
   -1.1538952817,
   -0.970664477,
   -0.9970511435,
   -1.178229596,
   -1.138348278,
   -1.5438462143,
   0.9901412336,
   -0.8584894275,
   -0.9299815046,
   -0.9505167074,
   -1.1339260553,
   -0.9466250861,
   -1.2273411934,
   -2.3373005299,
   -1.4695942914,
   -1.4359460854,
   -2.1629120117,
   -1.1163637958,
   -1.0085646764,
   -1.1013764646,
   -1.3120052211,
   -1.0961652251,
   -1.3132831529,
   -2.4546642577
  ],
  "psi": [
   1.8741586312,
   0.9049161394,
   2.7813652908,
   -0.4849642072,
   1.7394449526,
   2.4263616208,
   2.0683189668,
   -2.8831193891,
   -0.6597156692,
   2.8047333335,
   2.2365474215,
   -0.5288462342,
   2.6750313498,
   2.9520962081,
   2.9329217675,
   2.1651197991,
   2.1278465938,
   2.5011495533,
   2.1843233792,
   2.233871381,
   2.1119744789,
   2.1816890231,
   2.4744977085,
   2.2196711348,
   -0.2877354864,
   2.7924900814,
   -0.3740642633,
   -0.4344890207,
   -0.0870290896,
   2.6163187435,
   3.1186466722,
   0.0165580972,
   0.3499591154,
   2.8681777598,
   2.9408700014,
   2.3767545884,
   2.8472985369,
   -0.5495607094,
   -0.4473348348,
   0.675497883,
   2.2714147445,
   2.5363659389,
   2.8596188204,
   2.9608052071,
   2.2880469234,
   2.8715056051,
   -0.5091592772,
   -0.444824211,
   -0.1248374065,
   2.2944813914,
   2.069147258,
   2.1363472958,
   2.1821579726,
   2.163176153,
   1.6899181027,
   2.4542909117,
   -0.6970288405,
   -0.1274538249,
   2.2950426871,
   0.0380393693,
   -0.6528869314,
   2.1763743118,
   2.3890190613,
   0.7658422188,
   2.3831269962,
   -0.1066777033,
   0.4130992797,
   -0.6699208428,
   2.594730035,
   2.1693458223,
   2.9244324692,
   2.2891691147,
   2.3162389113,
   2.2497493315,
   2.0498697253,
   -2.9322782903,
   1.3399040994,
   -0.7948984388,
   -0.5694785912,
   2.3173064058,
   2.2035235894,
   2.2572355662,
   2.8803105782,
   -0.3958993747,
   -2.8313474996,
   2.3298425249,
   2.0969814373,
   2.2702462286,
   -0.1235930263,
   0.2291197569,
   0.5914069005,
   -0.3553576464,
   2.1326504939,
   2.0873125015,
   1.5119851397,
   -0.8155160136,
   -0.6865310243,
   -0.8566346181,
   -0.7559115036,
   -0.8611785322,
   -0.7838602921,
   0.0231886771,
   0.8460709413,
   2.370740377,
   -0.59250796,
   -0.6441006518,
   2.6829024963,
   2.3230205532,
   2.5862779802,
   2.1343463749,
   2.4671543249,
   0.1110865219,
   0.5368844921,
   -0.7413065905,
   -0.7367122502,
   -0.859805166,
   -0.4156801316,
   -0.7218839727,
   2.3274329106
  ]
 },
 "5p4EBP2_conformer_243": {
  "omega": [
   3.0826085339,
   3.0518290724,
   3.1344612147,
   3.0827788665,
   -3.0698413523,
   -3.1302702303,
   3.0676767077,
   -2.9165782625,
   2.9241825327,
   3.0581763466,
   2.9985569411,
   -3.13005576,
   -3.1404128631,
   -3.0101915259,
   3.0899757379,
   -3.1385046193,
   -3.0386670502,
   -3.0524527925,
   -3.1240016405,
   -3.1228139954,
   3.1148026685,
   3.0846384826,
   -3.1300988503,
   3.1155195673,
   -3.1162994058,
   3.0938990993,
   3.0772420913,
   -3.0674316973,
   3.1255236172,
   3.0223607332,
   3.0936425182,
   -0.0096253652,
   3.029721268,
   -3.0883220163,
   3.1194734169,
   3.0956880689,
   -3.0636253209,
   -3.1225363178,
   3.0739813632,
   3.0901201288,
   -3.1362490719,
   3.1288624834,
   3.0475541921,
   3.1206545018,
   -3.0971187079,
   -3.0832816172,
   -3.1402831534,
   3.0861922137,
   3.1408114487,
   3.1258067932,
   3.1204340896,
   3.0903012945,
   -2.9900390697,
   3.0767033582,
   -3.1003696598,
   -3.0681569877,
   -3.1355571874,
   3.1085088781,
   -3.0951672438,
   3.0893485644,
   3.1082712007,
   -3.0890281509,
   -2.9272224741,
   3.0636127992,
   2.8333627196,
   -3.0994979282,
   -3.0067022499,
   -2.9179119836,
   3.11678543,
   -3.0738790437,
   2.8833512974,
   -3.0181022667,
   3.0038665493,
   3.0437655584,
   3.1250575657,
   3.0883962154,
   2.9697779154,
   -0.0193186383,
   -3.1269578312,
   -3.1377909358,
   -3.0988203419,
   3.0805622943,
   2.9997434372,
   -3.1153972567,
   -3.089934983,
   -3.0122958104,
   -3.0789376778,
   3.0351183561,
   3.0235980866,
   -3.1045464484,
   3.1193978911,
   3.0552343338,
   2.9451501005,
   -3.0508427479,
   3.1305221516,
   3.0400219013,
   3.0911766387,
   2.9947079277,
   3.0389288357,
   -3.0030346261,
   -3.1341236889,
   -3.0744700053,
   3.0993689355,
   -2.892276838,
   -3.1104699115,
   3.1289894187,
   -3.1030822816,
   3.0831073232,
   3.1281191422,
   3.0942910921,
   -3.1197880374,
   3.0839079285,
   -3.1162337098,
   3.0958171593,
   3.0483374675,
   -3.0871072559,
   -2.9968908331,
   2.9819204993,
   -2.8907875587
  ],
  "phi": [
   -2.3330140222,
   -1.0620791273,
   -1.8687044597,
   -1.0252708352,
   1.250807199,
   -1.2328492433,
   -1.6687291419,
   -2.4364609353,
   -2.4095567083,
   -1.0639377324,
   -0.6815712951,
   -1.5445061132,
   -2.2275157137,
   -1.6395787615,
   -1.5516667289,
   -2.2270887568,
   -1.0180778743,
   -2.2646327952,
   -2.2729782801,
   -1.7065003089,
   -2.1862514153,
   -1.5102097324,
   -2.62410437,
   -1.0389367884,
   -2.4770584883,
   -1.1342127364,
   -1.0957864914,
   -1.6496599407,
   -1.6792508087,
   -0.9551616336,
   -1.4761859405,
   -1.6554082311,
   -2.8832190836,
   -2.0051614716,
   -2.5742726156,
   -1.9613119299,
   -1.0054398151,
   -1.1329547529,
   1.917240266,
   -1.4898526736,
   -2.0046903405,
   -2.7941966482,
   -2.6542556485,
   -1.7729968685,
   -1.4853640545,
   -0.9853878148,
   -1.1331801008,
   1.910871349,
   -1.5919232064,
   -1.5835375133,
   -1.6561487118,
   -1.6829291118,
   -1.7752026668,
   -1.8073772619,
   -1.3987908708,
   -1.1930790188,
   -1.0371275375,
   -1.0385856971,
   -1.1844053204,
   -1.1609066867,
   -2.833490833,
   -1.4312336722,
   -2.3863983606,
   -1.6121985488,
   -1.0789055057,
   -2.1902798883,
   -0.8485691711,
   -1.6292596253,
   -1.208416405,
   -0.8962528054,
   -1.2166418411,
   -2.431105378,
   -1.1761383533,
   -2.0503968918,
   -0.9869668288,
   0.960681111,
   -2.2497247688,
   -1.165937449,
   2.540484564,
   -1.9519495556,
   -2.586263986,
   -1.4697142711,
   -1.1179347069,
   -2.8337128837,
   -2.2268964902,
   -2.4922037796,
   -1.9604583045,
   -2.3251924009,
   -0.9021839721,
   -1.158254307,
   -1.4629584329,
   -2.0463300449,
   -0.9459752229,
   -1.8423950367,
   -1.1029197236,
   -1.0398120566,
   -1.1077376192,
   -1.1229735328,
   -0.8199627292,
   -1.190421202,
   -1.1407734627,
   -1.1418257217,
   -1.9358790811,
   -1.1074136399,
   -1.0878127248,
   -0.9941407589,
   -1.153539201,
   -1.2346599218,
   -1.0978492066,
   1.6714529053,
   -2.7564205061,
   -1.1621517993,
   -1.113639203,
   -1.0591502412,
   -1.0346453843,
   -1.0814819632,
   -2.3502261676,
   -1.4801515521,
   -1.6523779151
  ],
  "psi": [
   2.2412383569,
   2.5022189676,
   -0.4069499157,
   2.2137150911,
   -0.7453509808,
   0.4483248003,
   2.5303610069,
   0.0425540344,
   2.3945422962,
   2.4645894779,
   2.5350342675,
   2.2843238779,
   -0.2661594411,
   2.951653559,
   2.9332804899,
   2.1630859793,
   2.1286052383,
   2.4976299332,
   2.4190737758,
   2.3442853526,
   2.1350151432,
   2.1826497001,
   2.5312952698,
   2.5344235772,
   -1.0048191654,
   2.7935400675,
   -0.4578862516,
   -0.3912233673,
   0.0898809289,
   2.2281195669,
   2.3958664174,
   2.7191639856,
   3.097034318,
   3.0045236172,
   2.5999088386,
   2.5697809274,
   2.8358981898,
   -0.5115333183,
   -0.4462032564,
   0.1934836199,
   2.2283950849,
   2.5303010009,
   2.706003495,
   2.3047130121,
   2.1918308139,
   2.8685613898,
   -0.5032142841,
   -0.4583981286,
   0.148643942,
   2.1849760035,
   1.9949379959,
   2.080034774,
   2.1790785725,
   2.2496005826,
   1.8310875125,
   2.0190731983,
   -0.6615677911,
   -0.7549241578,
   -0.7912166832,
   -0.6595139909,
   -0.6184966251,
   2.1293976938,
   -0.4412047856,
   2.4367051117,
   2.3908903482,
   2.5678283961,
   2.7268743944,
   2.0844098969,
   -0.0804148685,
   2.0406144019,
   -0.7394878546,
   2.3616229661,
   2.7436801717,
   2.5941871662,
   2.7221507952,
   2.5461512234,
   0.7825167989,
   2.0038190198,
   2.7435933862,
   -0.7973597013,
   2.44826567,
   -3.1327722908,
   2.8191600698,
   -0.2818378307,
   2.8509444428,
   2.7116215613,
   2.1092913146,
   2.2651624662,
   2.8988747606,
   2.0060311502,
   -0.2157004003,
   0.0194218314,
   2.2812852841,
   2.3074807508,
   2.3435933649,
   -0.676242809,
   -0.7467185611,
   -0.6974248399,
   2.6334025364,
   2.2382933918,
   -0.6866646699,
   -0.7141809823,
   2.3886408511,
   1.8501136391,
   -0.6487447695,
   -0.7910416102,
   -0.8397940252,
   -0.6654465072,
   -0.6497079898,
   -0.8171242855,
   3.0475243129,
   -3.1306631887,
   2.5418695722,
   -0.7611446029,
   -0.717984658,
   -0.8180622233,
   -0.6696351734,
   2.385931935,
   3.0432103004
  ]
 },
 "5p4EBP2_conformer_244": {
  "omega": [
   3.0945222907,
   3.0889363194,
   3.1345612181,
   -3.0360520167,
   2.9084347156,
   3.1390388202,
   3.1208638343,
   -2.9665058433,
   -3.0903165111,
   3.0425606655,
   2.9615294907,
   3.0823499516,
   -3.1230962342,
   3.1259795735,
   -3.051685624,
   2.9366897727,
   -3.0955903265,
   -3.1007413885,
   3.1204465115,
   3.1328269553,
   3.1230052056,
   3.0820068327,
   -3.085630996,
   3.129143463,
   -3.1169022435,
   3.0679549306,
   3.061198608,
   -3.1152889298,
   -3.130164407,
   2.9666914811,
   -2.9405357291,
   -3.0882651321,
   3.06649388,
   -3.1249883016,
   3.1317893685,
   3.0981113336,
   -3.0890064393,
   3.1201086553,
   3.0843917138,
   3.1167599819,
   -3.0983486383,
   3.0571718162,
   3.0099558168,
   3.1343482147,
   -3.1054157893,
   -3.0919813042,
   -3.1401461156,
   3.0779837277,
   3.1354469369,
   3.1012800617,
   3.1192683479,
   3.126568224,
   -2.9605501853,
   3.0126296234,
   -3.0423669077,
   3.0420053724,
   -3.1143748863,
   -3.1278865903,
   -3.0979945787,
   3.050746627,
   3.089766527,
   -3.0201374252,
   -2.8948564021,
   2.98184519,
   3.060166162,
   -2.9544748316,
   -3.1059963219,
   -3.0558356167,
   3.0730556432,
   -3.0666655246,
   -0.0787131141,
   -3.0699196802,
   -3.083348104,
   3.0962827313,
   -3.1282458417,
   3.0906451281,
   3.0740462832,
   -2.9514044791,
   -2.8916551335,
   3.0441589992,
   -2.990434203,
   -3.0135772003,
   -3.0998050761,
   3.1090527944,
   -2.9568625445,
   2.8912450797,
   -3.1310388976,
   3.0564998019,
   3.0309320108,
   -3.1190130809,
   3.1259029718,
   3.0645690066,
   3.1268384969,
   3.1047270298,
   3.0718686863,
   3.0928611866,
   -3.0775844185,
   3.031357673,
   3.1023559603,
   3.1039763423,
   3.0436151217,
   -3.047992156,
   3.0632019236,
   3.1125674506,
   -3.0505658347,
   -3.1064815211,
   3.124764656,
   -3.1350211018,
   3.1217696306,
   3.0791854637,
   -3.0575507576,
   3.0807794322,
   -3.1187502204,
   -3.1088750021,
   -3.1372514044,
   -3.0614375184,
   3.0542164056,
   3.1079363179,
   -3.1111953893
  ],
  "phi": [
   -1.112303456,
   -1.0346806787,
   -1.2560251881,
   -1.8631754351,
   -1.4235722682,
   -1.1355002986,
   -0.9832794613,
   -1.720349379,
   -1.4381715654,
   -1.2291466523,
   -2.622426911,
   -0.9545812954,
   -1.1543635538,
   -1.1767376953,
   -1.1052343524,
   -1.0907599036,
   -0.8299406985,
   -2.2548351133,
   -2.5415259216,
   -1.7198107636,
   -2.2562102243,
   -1.5423098785,
   -2.3559949146,
   -1.5109611965,
   -2.8432314086,
   -1.1498074767,
   -1.0977610997,
   -1.5436734742,
   -1.7357848101,
   -0.940079601,
   -1.0866477282,
   -1.608177388,
   -1.1042192364,
   -2.1946437685,
   -2.6173356521,
   -1.630865543,
   -0.9601085308,
   -1.1353165961,
   1.9640929303,
   -1.5348164138,
   -1.4872672276,
   -2.7888829812,
   -2.6062112058,
   -1.7400963418,
   -1.4855239874,
   -0.9864450189,
   -1.1342192204,
   1.9145823315,
   -1.6050759149,
   -1.4859679904,
   -1.4916711466,
   -1.5472953873,
   -1.7668515679,
   -1.673210882,
   -1.3974288741,
   -0.853423302,
   1.4247721742,
   -0.9525498824,
   1.3314613134,
   -1.1182795427,
   -1.1315813393,
   -1.2777038126,
   -2.042516049,
   -1.1780519998,
   -0.8854781072,
   -0.9920897513,
   -1.8527482297,
   -2.0797224396,
   -2.1319427889,
   -1.3738166392,
   -1.1209958429,
   -1.8207799488,
   -1.6488239677,
   -2.6167839476,
   -1.1382565533,
   -1.6495900829,
   -2.1905765914,
   -1.4820752574,
   2.0830207217,
   -1.2630268666,
   -2.0772784052,
   -2.1360204096,
   -1.0782868438,
   -1.0728607609,
   -2.3633907851,
   -1.5512931218,
   -2.0593706757,
   -1.7011597446,
   -1.3370532994,
   -1.2448311174,
   -2.9224624567,
   -1.1170561294,
   -1.0665055013,
   -1.1151083938,
   -1.1112240012,
   -1.0415569926,
   -1.191208412,
   -1.0067544435,
   -1.0984871584,
   -1.0995946893,
   -1.4700645078,
   -1.5947420424,
   -2.204516663,
   -1.4351604371,
   -1.5021351846,
   -1.380593133,
   -2.5775252471,
   -2.6692233566,
   -1.4943794503,
   1.5415384837,
   -1.2600879983,
   -0.9749660971,
   -1.1818122657,
   -1.2242046575,
   -1.1839078991,
   -2.0591875809,
   -2.4688548752,
   0.9173287812,
   -2.0623101056
  ],
  "psi": [
   -0.6345242804,
   -0.8144503625,
   -0.7811597859,
   2.9100500332,
   2.9712135208,
   2.8814126673,
   -0.5748471063,
   -0.8460830074,
   -0.1107442956,
   2.7320623499,
   2.5326442225,
   2.7948282046,
   -0.7677425862,
   -0.8115864664,
   -0.6657033365,
   2.3696526937,
   2.2583996955,
   2.3599094861,
   2.9160831585,
   2.337269982,
   2.0505236815,
   2.2598686461,
   2.3966298685,
   2.8796521021,
   -0.6993375227,
   2.9124958835,
   -0.3747412975,
   -0.3575593799,
   -0.0434428729,
   2.6023905494,
   2.5261274422,
   -0.3122525596,
   0.2627666822,
   2.7831482233,
   2.9241648482,
   2.6049798926,
   2.8674699059,
   -0.538942913,
   -0.5578782519,
   0.2593568018,
   2.2677812058,
   2.5563364356,
   2.7929971692,
   2.2689992699,
   2.1796434134,
   2.8645425398,
   -0.4954466645,
   -0.4646649028,
   0.1783336995,
   2.1204097383,
   1.8319257682,
   1.8325895322,
   2.1932385333,
   2.236067569,
   1.8330698819,
   2.2949351169,
   -0.6902300645,
   -0.1263122481,
   2.294650892,
   0.0368406708,
   -0.6513331316,
   -0.8546226148,
   -0.4741168455,
   -0.0551151829,
   2.5739699826,
   -0.7723765674,
   -0.4518599371,
   0.0821239072,
   2.5001699434,
   2.3854282975,
   2.7862943135,
   2.460252814,
   2.0217028379,
   2.2077693374,
   3.0894656198,
   2.8587950082,
   2.2816340456,
   1.3712986888,
   -3.0259062148,
   2.700116202,
   2.4548004211,
   0.0200302225,
   1.2482859013,
   -0.5088804891,
   -0.3878376088,
   2.3714494054,
   2.2794480078,
   2.1144865729,
   2.3376124753,
   2.5922492212,
   1.7219341819,
   2.9893579154,
   2.0977988744,
   -0.4297090422,
   -0.7421818526,
   -0.6965922986,
   -0.7700211791,
   -0.763159955,
   -0.7162817925,
   -0.6945360199,
   -0.7175263227,
   1.3351780671,
   2.3194069782,
   1.7017577813,
   1.3056367551,
   2.9545680878,
   2.7587997791,
   2.4701903754,
   2.6302086009,
   -0.1326391117,
   0.1648013322,
   -0.0214777522,
   -0.8700076433,
   -0.6463284796,
   -0.9383458261,
   -0.5683896388,
   2.3767654751,
   2.3097403183,
   0.6619877683
  ]
 },
 "5p4EBP2_conformer_245": {
  "omega": [
   3.0134152299,
   3.0263435267,
   3.0751267861,
   -3.1357736092,
   -2.9729901552,
   3.0831048185,
   -3.092776914,
   -2.7762641925,
   3.0817606091,
   3.0586383119,
   3.1025424264,
   3.0308826688,
   3.0596905141,
   -3.0848230654,
   -3.1293255153,
   -3.0924399586,
   3.1193830395,
   2.9796782483,
   3.1240905542,
   -3.1261962628,
   3.0874121651,
   3.0886439584,
   -3.1409159457,
   -3.1200469477,
   3.0782633604,
   3.1147031451,
   3.0862663448,
   -3.1175380584,
   -3.1117887098,
   3.0903008646,
   -2.9775201059,
   3.0031342301,
   2.9911330534,
   -3.0750383882,
   -3.1149621692,
   -3.1405275935,
   -3.110918022,
   3.1364728316,
   3.0678730933,
   3.1126899948,
   3.1106632449,
   3.0473163979,
   3.0456727538,
   -3.0879511672,
   -3.1248843231,
   -3.0877565365,
   -3.1390038714,
   3.095357474,
   -3.1382530562,
   3.0772131119,
   3.1121092298,
   3.100937575,
   -3.0345568221,
   3.1055585764,
   -2.9907145463,
   3.0984539553,
   3.0618107348,
   -3.107938098,
   3.0947990802,
   -3.0894533749,
   -3.0398350247,
   3.1210127763,
   3.032129244,
   -3.0576163406,
   -3.072574583,
   -2.9812344538,
   -2.9719075399,
   -3.0109754161,
   -3.1309643331,
   -3.0466790852,
   3.0430819774,
   -3.0816330519,
   -3.0893509901,
   -3.0620084439,
   2.9738149298,
   -3.0734721817,
   2.9980760337,
   -3.0869680987,
   -2.9988720586,
   -3.0991001726,
   -3.0624640407,
   -3.0906410537,
   -3.1019335379,
   -3.1027960347,
   2.9019935159,
   -3.0121769184,
   3.057360709,
   3.0985265868,
   3.1263049614,
   3.1325171909,
   -3.0828657693,
   3.1095158654,
   -3.1176451338,
   3.1193035407,
   -3.141178834,
   3.1384678028,
   -3.1219001357,
   -3.1314626587,
   -3.1305862616,
   -3.0368194581,
   3.0362540878,
   3.0469587547,
   -3.1090756969,
   3.0828736345,
   -3.1205231684,
   3.1359219588,
   3.0459925079,
   -3.0753587233,
   -2.9829397014,
   3.0466334827,
   -3.0664129178,
   -3.0558459343,
   -3.0073406204,
   3.0713712227,
   3.0119689823,
   2.8065462742,
   -3.0933893282,
   3.1384007588,
   3.117559689
  ],
  "phi": [
   -1.3182977144,
   -1.0749981822,
   -1.145453539,
   -1.1868344846,
   1.399598175,
   -2.7974080127,
   2.103453439,
   -2.3223283235,
   -1.4120198619,
   -0.7763690907,
   1.3147846204,
   -1.6022891675,
   -2.7964638902,
   -0.9263240237,
   -1.254415776,
   -1.8808990599,
   -1.2272724763,
   -2.2244311852,
   -2.0663060277,
   -1.6601347075,
   -2.1885051169,
   -1.5158593667,
   -2.3178331476,
   -1.7096785843,
   -2.9470163399,
   -1.396181464,
   -1.1342947566,
   -1.5670514786,
   -1.8914504647,
   -0.9218820272,
   -1.6640795072,
   -1.4820772479,
   -1.2765049565,
   -2.0059016276,
   -2.0913002143,
   -1.4323349898,
   -0.9608466947,
   -1.2091655725,
   1.8039498809,
   -1.9837766692,
   -1.3222647096,
   -2.6190019229,
   -2.6228837695,
   -1.9879281246,
   -1.5207427153,
   -0.9762113888,
   -1.1352126735,
   1.9852232936,
   -1.1869399903,
   -1.6712130985,
   -1.6572138037,
   -1.6695801811,
   -1.7308776274,
   -1.4730228974,
   -1.2506786624,
   1.0427786715,
   1.0375181672,
   1.0386603855,
   1.1857775205,
   1.1591800558,
   1.6274374617,
   1.1838647753,
   1.5659327989,
   1.318903311,
   0.9431816115,
   1.7854182012,
   1.9158472467,
   1.4787763325,
   2.3472231609,
   1.1469717675,
   0.9286846017,
   1.1026314775,
   1.3176080969,
   1.1913548329,
   1.0227483617,
   -0.9428529157,
   1.6636329732,
   0.8746332068,
   1.8359441433,
   1.9982421552,
   1.9599764082,
   1.4300900871,
   0.9614623659,
   -1.5318428086,
   1.7936560311,
   1.3324116487,
   1.966382045,
   1.1920096066,
   1.1274462972,
   1.1416882249,
   1.1172381324,
   1.153955351,
   1.0748685885,
   1.1791210306,
   1.0817595032,
   1.0687693029,
   1.1658516047,
   1.0129070224,
   1.0682122577,
   0.9251015674,
   1.2096467518,
   1.9236566977,
   0.8444964888,
   1.1792248971,
   1.0882081739,
   1.4055834364,
   1.5549711411,
   2.2627124157,
   2.2203023929,
   2.0942157272,
   1.2726581806,
   1.4770032233,
   -1.2239842873,
   1.3234041706,
   2.0167724794,
   1.2329663617,
   2.4299429597,
   1.1338878878,
   1.0322772437
  ],
  "psi": [
   2.6971550215,
   2.6427472672,
   -0.4379556439,
   -0.2701646742,
   -0.5765555753,
   0.2235569688,
   2.9004456239,
   -2.971223512,
   1.0148495447,
   2.5528280518,
   2.4415706465,
   -0.0946396375,
   -3.1004235749,
   -3.1096976204,
   2.1028040366,
   -0.6421676591,
   2.0328757384,
   2.5100540635,
   2.2997616367,
   2.2511095017,
   2.0239375708,
   2.1826354191,
   2.4450796715,
   2.9806277903,
   -0.4811692711,
   2.7040873543,
   -0.3895972548,
   -0.3827022399,
   -0.0557253166,
   2.7380606044,
   2.5296597277,
   -0.0104574698,
   0.0644422963,
   2.8456639273,
   2.553268542,
   2.3467560284,
   2.8625299458,
   -0.5315731641,
   -0.445637364,
   0.6040330441,
   2.2245504664,
   2.4677513457,
   2.82730096,
   2.5719439439,
   2.2292995654,
   2.874648484,
   -0.5170275394,
   -0.4601406636,
   -0.2352608637,
   2.2691223077,
   2.1024334603,
   2.0805347068,
   2.135690588,
   2.0609673621,
   1.8101033372,
   2.2029555352,
   0.7435165746,
   0.7562795994,
   0.7891747059,
   0.6612337252,
   0.6190794055,
   -1.8045573055,
   -2.2709658753,
   -0.9464019137,
   -2.919271034,
   0.5600052504,
   -2.4881537641,
   -2.1258397325,
   -2.5255127355,
   -1.4566989072,
   -2.7319726761,
   0.6515921468,
   0.2706016801,
   0.1982953019,
   -1.9873742348,
   0.5155762807,
   -0.9272841274,
   -2.1985594643,
   -2.4671954151,
   -2.3156133823,
   -2.2038695966,
   -2.2583746407,
   -2.8813665913,
   0.3953034449,
   -0.1565968148,
   -2.1814998458,
   -2.0525581809,
   0.2060827816,
   0.8062908678,
   0.7665960384,
   0.6686719951,
   0.8126972027,
   0.6209013726,
   0.7682202862,
   0.7198966165,
   0.8495366037,
   0.6200391012,
   0.8181056201,
   0.7250152907,
   0.7434625543,
   0.8907698356,
   0.3740727685,
   -0.0642407541,
   0.7827555101,
   0.7576898328,
   0.6031986856,
   0.8050516524,
   0.3637543768,
   -1.2471974904,
   -2.3341686415,
   -2.7382855518,
   0.2428678987,
   -0.2339716124,
   -0.4085607519,
   0.3821810056,
   0.6641312181,
   0.8475169948,
   -2.4891018483,
   -2.2338866367
  ]
 },
 "5p4EBP2_conformer_246": {
  "omega": [
   3.1408440424,
   3.1027720555,
   2.9955708408,
   2.9842134167,
   -3.0810801213,
   -3.0437908159,
   3.1017882749,
   -3.0482080804,
   3.010802637,
   -2.7877110544,
   -3.101720611,
   3.1056422464,
   -3.0720176676,
   3.1197157219,
   3.0622802516,
   3.0968050028,
   3.1084500616,
   -2.9394513761,
   3.1087419061,
   -3.1065351018,
   3.0945473398,
   3.0976630421,
   -3.120642727,
   3.0826743263,
   -3.1210461576,
   3.0987028463,
   3.0717789669,
   -3.1241861034,
   -3.1180175209,
   3.0503177099,
   3.1088315898,
   -3.0809855325,
   3.0683911365,
   3.1028571836,
   3.1117566232,
   3.0997809925,
   -3.0969906778,
   -3.1404997853,
   3.0775570228,
   3.1149299171,
   -3.1263183626,
   3.0928898775,
   3.0500776844,
   -3.118967022,
   3.0751755592,
   -3.0846446663,
   -3.1319293281,
   3.0973522473,
   3.1286228064,
   3.0815873133,
   3.0761796475,
   -3.1127014914,
   -2.9917595928,
   3.0803841282,
   -3.0926150009,
   -3.1415715158,
   -3.0488238945,
   -3.1179995824,
   3.0601433161,
   3.0905539872,
   3.0875920141,
   -3.0195997546,
   -2.894903253,
   2.9833486715,
   3.0607029441,
   -3.0211792515,
   -3.0831884923,
   3.0172610791,
   3.0980073454,
   3.1412554382,
   -0.0020128377,
   2.9079497351,
   -3.0974029655,
   -2.9835732311,
   3.0204086662,
   3.1203405605,
   -3.0722375808,
   -3.1255370901,
   2.9987422841,
   3.099307812,
   3.0631997671,
   3.0911128367,
   3.101535629,
   3.1394113471,
   3.1248503655,
   3.1303385015,
   3.1154292629,
   3.1287610636,
   -3.1411230914,
   3.1327515549,
   2.9488080275,
   3.0939440288,
   3.0394020019,
   2.9282378978,
   3.0932621055,
   3.0841884014,
   -3.1006297529,
   3.0436307699,
   3.1320337208,
   3.0216309826,
   -3.0780389242,
   3.0751133962,
   -2.9695299062,
   -3.0903695325,
   -3.0700935546,
   -3.0080486607,
   -3.1287055807,
   -3.0555064002,
   2.9977793806,
   3.1098159568,
   -3.0561241005,
   2.9299099241,
   3.1260469775,
   3.1205242843,
   2.9621156914,
   -3.0919997334,
   -2.9867948885,
   -3.1250708403,
   3.1393162553
  ],
  "phi": [
   -1.1281939792,
   -0.9721302454,
   -1.1650975002,
   -1.660764376,
   1.9603100431,
   -2.0964034801,
   -1.632787542,
   -1.0694457312,
   -2.5213401944,
   -1.2518466591,
   -1.4495630594,
   -1.0520289226,
   -2.0990183203,
   -2.2885130262,
   -1.6616127347,
   -1.983818648,
   -1.0710060482,
   -2.2681870788,
   -2.4697207339,
   -1.6369111525,
   -2.1875890244,
   -1.5466498826,
   -2.3558347417,
   -1.7542619904,
   -2.8801275322,
   -1.3110511217,
   -1.0874141059,
   -1.5607871087,
   -1.6687668911,
   -1.1828182439,
   -1.6581617586,
   -2.0950659882,
   -2.444694414,
   -2.2689206363,
   -2.6293658626,
   -1.6211010888,
   -0.9765982092,
   -1.144816852,
   1.9054863746,
   -1.6415144572,
   -1.4888218158,
   -2.7846569695,
   -2.5171109354,
   -1.5728550828,
   -2.156623874,
   -0.9816385948,
   -1.1347995556,
   1.921236324,
   -1.6467470733,
   -1.6297021683,
   -1.5059372548,
   -1.6107719464,
   -1.7492277978,
   -1.7473320942,
   -1.4672872286,
   -0.9529657987,
   -0.999891139,
   -1.2000344893,
   -1.1051291323,
   -1.0828441322,
   -1.1284379379,
   -1.2790211696,
   -2.0422432954,
   -1.1775848081,
   -0.8863738582,
   -1.2714476143,
   -0.9444001252,
   -1.9047118586,
   -1.8027188975,
   -1.2597058918,
   -1.2484820398,
   -1.8970344474,
   -1.8340018507,
   -1.7370280641,
   -1.2721741789,
   1.002748665,
   -1.5910962808,
   -1.0343007862,
   -1.8366684202,
   -1.9992357443,
   -1.9589771966,
   -1.4284266831,
   -0.9617802309,
   -0.9791656465,
   -1.1951838421,
   -1.0561680883,
   -1.0308757007,
   -1.119409293,
   -2.8363759182,
   -2.7881836277,
   -2.4825515419,
   -1.7499644779,
   -2.1877476212,
   -2.3564276994,
   -1.0910618387,
   -1.0482029473,
   -1.15900825,
   -2.4052118689,
   -2.0557799405,
   -2.0447011308,
   -0.9865566228,
   -2.3426585217,
   -1.5558796708,
   -1.4675606556,
   -1.0029118542,
   -1.2762675177,
   -1.2915199111,
   -2.2805734872,
   -2.2037066802,
   1.6143864167,
   -1.2320112449,
   -2.4495187138,
   -1.1520248977,
   -1.3467759453,
   -1.0292067948,
   -1.1721991067,
   -1.0728286513,
   -1.1060701563,
   -1.2857709111
  ],
  "psi": [
   -0.7295677015,
   -0.8097072306,
   -0.8108141542,
   2.3442773922,
   0.2002078121,
   2.9013518005,
   1.1427399745,
   0.3742486264,
   2.558549904,
   2.7405852135,
   -0.532634163,
   2.8734417866,
   -0.7182389543,
   2.8618383428,
   2.361954676,
   2.3877373902,
   1.7740720666,
   2.3568245832,
   2.9212677885,
   2.2686200928,
   2.0075498236,
   2.1813330126,
   2.4235049964,
   2.9151992735,
   -0.4850453392,
   2.7936889033,
   -0.2356361831,
   -0.3893137349,
   -0.0661676097,
   2.7825882032,
   -3.0734870837,
   0.1736949578,
   1.1157224365,
   2.9667743053,
   3.054288278,
   2.6180922638,
   2.8677595383,
   -0.5216941889,
   -0.473354266,
   0.2934351871,
   2.111968629,
   2.638951185,
   2.6352109935,
   2.2668341155,
   2.8627612864,
   2.8625714624,
   -0.5205773647,
   -0.4714186236,
   0.191033039,
   2.2688267793,
   1.991185292,
   1.8881703378,
   2.1819648662,
   2.1021502382,
   1.8323890089,
   1.963871849,
   -0.693338975,
   -0.7824111946,
   -0.6990229098,
   -0.7343986243,
   -0.6906321809,
   -0.8555724587,
   -0.4729639065,
   -0.0558396871,
   2.5731202047,
   -0.7713091238,
   2.1895414263,
   -0.9387849296,
   1.7268292666,
   2.1718456391,
   2.8176138029,
   2.9042289315,
   2.3687732398,
   0.0495237405,
   2.5878493565,
   2.6140945784,
   0.7123490113,
   2.1354397706,
   2.5035952209,
   2.3164841713,
   2.2038917126,
   2.2562675154,
   2.8808730651,
   -0.3953436683,
   -0.7483982795,
   -0.728773893,
   -0.7507002733,
   -0.8369090982,
   -0.6173441097,
   2.9420809155,
   2.8283871046,
   2.8775641286,
   -0.9324504508,
   2.4620486049,
   1.9867321973,
   -0.6820256673,
   -0.7802916348,
   -0.7867558681,
   2.0801961353,
   0.2424854099,
   1.8208430972,
   -0.7506724181,
   1.3386730536,
   -0.5074030605,
   -2.9733785082,
   2.3594752115,
   2.5004604573,
   2.1934678873,
   2.6714914005,
   2.1761833994,
   -0.1646389726,
   2.520266455,
   3.0844389197,
   -0.5655273071,
   -0.4942040915,
   -0.7566742263,
   -0.7319974837,
   -0.6225435526,
   -0.5553064035
  ]
 },
 "5p4EBP2_conformer_247": {
  "omega": [
   3.0827098604,
   -3.1186613826,
   3.0912231387,
   3.1240789622,
   2.9733537951,
   3.1273037668,
   2.8283792617,
   -2.9229912847,
   -3.0709083395,
   3.0467226795,
   -3.1366303556,
   3.0712525053,
   3.0416530564,
   3.1215630964,
   -3.1403812793,
   3.0959431536,
   -3.0669160346,
   3.0295130982,
   3.1048734411,
   3.1335471188,
   3.0747699153,
   3.095654805,
   3.1384536409,
   3.1343839431,
   -3.0773639672,
   -3.1251865183,
   -3.1345517344,
   -3.130665049,
   3.109515711,
   3.1143946314,
   -2.9746816701,
   2.9953397204,
   3.0042151049,
   -3.0979545309,
   3.1334597024,
   3.0194527773,
   -3.1066624283,
   3.0976574614,
   3.033421993,
   3.1166624604,
   -3.1323553403,
   3.0258226486,
   3.1013364897,
   3.0951884683,
   -3.1300184,
   -3.0720013998,
   -3.1361324367,
   3.0962214956,
   3.1367738769,
   3.058568392,
   -3.129806261,
   -3.1023394237,
   -3.0319212489,
   -3.1239432305,
   -3.1295711155,
   -3.139912158,
   -3.0584931881,
   -3.1176118277,
   -2.8848249137,
   3.1074398844,
   -3.1226251157,
   -3.0711576267,
   3.1312504035,
   2.9354967029,
   3.0983228526,
   -3.1107913026,
   -2.9931437671,
   -3.1276762484,
   -3.0916613988,
   3.1235281434,
   2.984391223,
   2.9365390998,
   -2.9130593282,
   -2.9574108075,
   3.081868464,
   3.1098567828,
   3.072664085,
   0.0530173137,
   -3.0289606131,
   3.122767489,
   3.1323610679,
   3.1154228937,
   -3.0021727523,
   3.0522072373,
   3.0879351772,
   -3.0306892626,
   -3.1371151778,
   2.9289979417,
   3.0945809809,
   3.0514922443,
   3.0119177336,
   3.0948159201,
   -3.0588149378,
   3.0643277973,
   3.0717817632,
   -3.0743761681,
   3.0951841351,
   3.0593260181,
   3.0900941134,
   3.0720540858,
   3.1286269694,
   -3.1173833111,
   -3.0870048542,
   3.123309366,
   3.026607382,
   -2.9655736528,
   -3.0284327703,
   3.1044730983,
   3.0689688066,
   -3.1400320348,
   -3.1273965556,
   -3.0766156615,
   3.124388675,
   3.1055026842,
   -3.0274453469,
   3.133126916,
   -3.126908754,
   3.0397250733,
   -3.0305764237
  ],
  "phi": [
   -2.6042685435,
   -2.5638027071,
   -2.1553464829,
   -1.347300285,
   1.4754802322,
   -2.0437932536,
   -1.45582438,
   -1.0747566903,
   -1.3516856671,
   -0.9593874321,
   -1.1019398957,
   -1.1728705133,
   -1.0851813007,
   -1.0509262064,
   -1.1357116935,
   -1.1690881492,
   -1.1771362071,
   -2.0805921673,
   -1.9685842349,
   -1.7140687351,
   -2.1533463441,
   -1.6487365857,
   -2.2927045864,
   -1.8719089838,
   -2.672644126,
   -1.1349171706,
   -1.1582158884,
   -1.5275773086,
   -1.7109055814,
   -0.9402144155,
   -1.6878252009,
   -1.4808631445,
   -1.3054571923,
   -2.0124769647,
   -1.9639535444,
   -1.5274872169,
   -0.9422056042,
   -1.2422142292,
   1.9071664289,
   -1.7155585534,
   -1.2815158095,
   -2.6527119561,
   -2.5004072009,
   -2.356480622,
   -1.6554847711,
   -0.9836643351,
   -1.1338514495,
   1.9469890568,
   -1.2227938335,
   -1.6795766068,
   -1.7882254681,
   -1.722566643,
   -1.8744825686,
   -1.4848345726,
   -1.4368418425,
   -0.9366684554,
   -2.0326455914,
   -2.1374722556,
   -1.1327423376,
   -1.1188061024,
   -1.0326546964,
   -2.8485532134,
   -1.3731790453,
   -2.4525961258,
   -1.263880675,
   -1.3380519339,
   -1.6304116574,
   -0.8573338166,
   -1.9437564463,
   -1.2418710913,
   -1.0668166337,
   -2.6369688781,
   -1.9094889744,
   -1.2423769511,
   -1.1358647239,
   -1.2148398037,
   -2.1312475508,
   -1.309277577,
   1.2048481193,
   -2.2744990533,
   -2.6428020597,
   -2.250124861,
   -1.3986313172,
   1.6088271515,
   -1.5017199162,
   -1.8559944597,
   -2.0836012297,
   -2.2842062587,
   -2.78234678,
   -1.2671651438,
   -1.072574866,
   -1.0386460071,
   -1.1092380446,
   -1.0803851765,
   -0.9519963709,
   -1.2016444973,
   -1.0000616058,
   -1.0862949228,
   -1.0747514322,
   -1.0500451561,
   -1.0419489881,
   -2.4098193419,
   -1.0517883558,
   -0.8883648752,
   -1.2066115858,
   -0.9312847237,
   -1.1045869311,
   -1.0650382988,
   -1.0110338993,
   -1.0965323363,
   -1.3065298142,
   -1.0297213849,
   -1.0721757822,
   -1.9017545895,
   -1.9434021751,
   -2.3275112522,
   -1.4222468181,
   -2.4511065336,
   -1.1538264764
  ],
  "psi": [
   2.981528983,
   2.8895005249,
   2.4632027568,
   2.6708957481,
   -0.5878260392,
   0.1183499231,
   2.4554960528,
   -2.590331169,
   -0.8899615463,
   2.3326130041,
   2.5364243285,
   -0.5153415584,
   -0.649682818,
   -0.787848574,
   -0.7416865736,
   -0.7475149531,
   2.2209955267,
   2.6338999167,
   2.1945908178,
   2.2688358571,
   2.0084330567,
   2.2572856797,
   2.3634660896,
   2.9283019484,
   -0.475350935,
   1.9564988217,
   -0.414739278,
   -0.353188925,
   -0.086108174,
   2.8225654978,
   2.5302575236,
   -0.0168533909,
   0.0618395682,
   2.8460550143,
   2.6187633064,
   2.6182949626,
   2.8897634136,
   -0.5480264745,
   -0.5009262599,
   0.4613406891,
   2.2177332519,
   2.4980440781,
   2.8786844767,
   2.8996034154,
   2.2671625326,
   2.8766826798,
   -0.5186767714,
   -0.4609630707,
   -0.0862292964,
   2.2690047297,
   2.0511298185,
   2.0077732541,
   2.2663578731,
   1.736089668,
   1.9223780161,
   2.0551105199,
   -0.6888761522,
   2.2374886243,
   0.0388998563,
   -0.5577023733,
   -0.9136890271,
   -0.7118406341,
   2.5341044989,
   2.7349727608,
   2.5034052125,
   -0.3045902491,
   -0.437588557,
   -0.2682882315,
   2.5838624466,
   2.7721225728,
   2.8826872252,
   2.529299752,
   1.4936410787,
   -0.1843171731,
   2.5206327474,
   2.7169218799,
   2.2497077675,
   2.1592206431,
   -0.237773526,
   3.1288769386,
   2.2815383506,
   2.9900847796,
   1.7183631863,
   1.0345875587,
   0.1936365998,
   2.2395564439,
   2.2762805762,
   1.8485590688,
   2.5473125867,
   2.9565628421,
   2.7034799342,
   -0.762027109,
   -0.7450184681,
   -0.4719792715,
   -0.7014248753,
   -0.8455654046,
   -0.6970326967,
   -0.7868882478,
   -0.7081878231,
   -0.6704380149,
   -0.8452461978,
   2.2418947888,
   2.8040628582,
   -0.7474201938,
   2.2585124624,
   2.0997816384,
   -0.8897459573,
   -0.6510647963,
   -0.7402528988,
   -0.8184068717,
   -0.7196836104,
   1.9856703009,
   -0.366192324,
   2.4093809268,
   2.3228847009,
   0.0791402289,
   -0.2034610138,
   -0.4851067632,
   1.6123190627
  ]
 },
 "5p4EBP2_conformer_248": {
  "omega": [
   -3.06143015,
   3.1198607018,
   3.0914020647,
   -3.0311410575,
   3.1120113818,
   -3.1241452369,
   -3.1323313389,
   -2.9162250572,
   2.9251551249,
   3.0574133815,
   2.9982855569,
   3.1329678899,
   -3.0296436498,
   -3.0998755499,
   3.0101161917,
   -3.1111111569,
   -3.0124797558,
   3.0777365951,
   3.1346540463,
   3.1283384548,
   3.1261734923,
   3.0737603697,
   -3.0852381621,
   -3.1111967107,
   -3.1169350968,
   -3.1226882604,
   3.070310358,
   -3.0754452836,
   3.1390878933,
   3.0634400356,
   3.0680049969,
   -3.0918144284,
   3.1032015275,
   3.0750387551,
   -3.1280608523,
   -3.134116422,
   -3.1050169357,
   -3.1331902397,
   3.0853063177,
   3.0599633136,
   -3.1268002459,
   3.0916947573,
   3.0002367555,
   3.1144853114,
   -3.1171410122,
   -3.0658117663,
   -3.1309925778,
   3.0979702729,
   3.1362427404,
   3.0918088505,
   -3.087703238,
   3.0681341174,
   -3.0055059817,
   3.0422461925,
   -3.064973889,
   3.0445278818,
   3.1308149866,
   -3.1102077591,
   3.0486609373,
   -3.1190309084,
   3.0692094967,
   -3.1127873322,
   3.0863009097,
   3.1037723927,
   -0.07077628,
   3.095325506,
   -3.1400181226,
   -3.1115492323,
   -3.0838832689,
   -3.0498704249,
   -2.9948628169,
   3.1297113858,
   3.0949806894,
   -3.0688724433,
   3.1147644405,
   3.018219689,
   3.12701213,
   3.1211335605,
   2.998577456,
   3.0985129426,
   3.063304642,
   3.0895725978,
   3.1009823846,
   -2.949392616,
   -2.9682174342,
   2.904488631,
   -3.1143353188,
   -3.1081240286,
   3.0861902145,
   -3.128441456,
   2.9412644512,
   -3.0824887309,
   2.9221231082,
   3.0714251882,
   -3.0102575093,
   -3.113437194,
   3.1232145225,
   -3.1202336731,
   3.0777318837,
   -3.0167039532,
   3.09191786,
   -3.1184823039,
   3.1307889342,
   -3.1149988058,
   3.1328950496,
   3.140463962,
   3.0496732072,
   3.0555595242,
   3.0406345156,
   2.9139281061,
   3.1323602331,
   -2.9972385685,
   -3.1288480825,
   3.1240202383,
   3.0306170878,
   3.0734755806,
   -3.1330992226,
   -2.9723045497,
   3.0710238738
  ],
  "phi": [
   -1.360069751,
   -2.6258155515,
   -1.5872737623,
   -0.8775228282,
   0.9486518105,
   -1.4565459968,
   1.4966643507,
   -2.4361013382,
   -2.4110870018,
   -1.0633989945,
   -0.6818848274,
   -1.4716623951,
   -1.169765715,
   -2.4721300936,
   -1.3874846693,
   -2.2637496662,
   -1.2244312672,
   -2.0073941625,
   -2.1134417218,
   -1.7213979437,
   -2.180802556,
   -1.4511966875,
   -2.1697714866,
   -1.8096473623,
   -2.7830761183,
   -1.1568941667,
   -1.0497381024,
   -1.6071872212,
   -1.4941780425,
   -1.0959269585,
   -1.8656738875,
   -2.4276879303,
   -1.1992482903,
   -2.2009327945,
   -2.3565789257,
   -1.4829432219,
   -0.966005141,
   -1.2008991812,
   1.7808997243,
   -2.0282036436,
   -1.4448557973,
   -2.6952340485,
   -2.6183608093,
   -2.4003125884,
   -1.6846770481,
   -0.9925021104,
   -1.1347956,
   1.9415927878,
   -1.1839650876,
   -1.7447793744,
   -1.7775623383,
   -1.7637732781,
   -1.7512710361,
   -1.7767480295,
   -1.472112479,
   -0.8698467865,
   -1.0284412814,
   -1.1005814617,
   -1.1571966937,
   -1.197097983,
   -1.0723213076,
   -1.1047086308,
   -1.1284167014,
   -2.7664235607,
   -1.2644836051,
   -2.4028944494,
   -1.1025152867,
   -1.4197426717,
   -2.2502789442,
   -1.0690538329,
   -1.326324671,
   -1.8206114448,
   -2.5231200116,
   -1.3102798183,
   -1.2467825704,
   -1.7895518069,
   -2.1110668151,
   -1.0439616882,
   -1.8369670524,
   -1.9991145809,
   -1.9592395708,
   -1.4286777998,
   -0.9607933936,
   -1.6785230495,
   -2.0127354294,
   -2.1536501063,
   -1.008478643,
   -1.2500028371,
   -1.0717452096,
   -1.4259838697,
   -1.7365357739,
   -2.2461919159,
   -1.9851793012,
   -2.0312688194,
   -1.719690274,
   -0.9902517777,
   -1.0244471447,
   -0.9405276223,
   -0.9753090411,
   -1.3877916212,
   -2.1918780115,
   -1.7940504074,
   -2.32780361,
   0.8947644704,
   0.7034399321,
   -1.4062916413,
   -1.5792949846,
   -1.6480596507,
   -2.1240034868,
   2.2888644988,
   -1.5266849704,
   -1.8783989086,
   -1.2027187572,
   -1.2258155815,
   -1.0841074095,
   -1.0517241239,
   -1.1688626817,
   -1.3763719245,
   -1.9611351711
  ],
  "psi": [
   2.7088236326,
   1.3863845745,
   2.5661730855,
   -0.0754182977,
   -0.4859934326,
   -1.8146911819,
   -0.2708188241,
   0.2765017702,
   2.3947549089,
   2.4651626428,
   2.533877069,
   2.2849887708,
   -0.0347920351,
   2.3883454323,
   2.2258638042,
   2.7649161109,
   1.4123994183,
   -0.2666492289,
   2.1843233792,
   2.233871381,
   2.1119744789,
   2.1816890231,
   2.4744977085,
   2.2196711348,
   -0.2877354864,
   2.7924900814,
   -0.3740642633,
   -0.4344890207,
   -0.0870290896,
   2.6163187435,
   3.1186466722,
   0.0165580972,
   0.3499591154,
   2.8681777598,
   2.9408700014,
   2.3767545884,
   2.8472985369,
   -0.5495607094,
   -0.4473348348,
   0.675497883,
   2.2714147445,
   2.5363659389,
   2.8596188204,
   2.9608052071,
   2.2880469234,
   2.8715056051,
   -0.5091592772,
   -0.444824211,
   -0.1248374065,
   2.2944813914,
   2.069147258,
   2.1363472958,
   2.1821579726,
   2.163176153,
   1.6899181027,
   2.4542909117,
   -0.6974691039,
   -0.8108778449,
   -0.6653883171,
   -0.679266496,
   -0.6566091786,
   -0.7779851657,
   -0.7744073156,
   -0.7670145078,
   2.4444583077,
   2.7583672546,
   2.3195577857,
   -0.3269522892,
   -0.2080424184,
   1.3497401301,
   -0.423503372,
   1.7475122301,
   -0.0329746391,
   2.654083204,
   2.3786413307,
   2.6013066197,
   1.6826220383,
   1.9247934202,
   2.4034398777,
   2.3185123002,
   2.2048774177,
   2.2578800258,
   2.8801703101,
   -0.395983993,
   -0.0422938624,
   2.8866582539,
   0.8667121755,
   -0.627459705,
   -0.2262639477,
   -0.6271710169,
   -0.0998068662,
   2.9942046875,
   2.316466994,
   2.4215480025,
   1.9532820121,
   -0.4842235439,
   -0.7633668188,
   -0.9016188529,
   -0.8685855946,
   -0.6945484503,
   -0.567544128,
   1.2906567936,
   -0.1286484634,
   0.7629925804,
   0.8190894683,
   0.9830377199,
   2.6791378468,
   1.8663309996,
   2.3992144366,
   2.1181458933,
   -0.3296028188,
   1.4506208146,
   0.2153194337,
   2.3505582285,
   -0.6340853963,
   -0.689878218,
   -0.7321693649,
   -0.7821037206,
   -0.3092065008
  ]
 },
 "5p4EBP2_conformer_249": {
  "omega": [
   2.9544636665,
   -3.0211527466,
   2.807348037,
   -3.0629103648,
   -3.140449123,
   -3.1173812977,
   3.1010817874,
   -3.0481742983,
   3.0111267646,
   -2.7873149971,
   -3.1149378853,
   3.0973106968,
   -3.0507764208,
   -3.1410534386,
   -3.101186544,
   -2.9967559359,
   -3.1304728262,
   2.8876852009,
   -3.1240016405,
   -3.1228139954,
   3.1148026685,
   3.0846384826,
   -3.1300988503,
   3.1155195673,
   -3.1162994058,
   3.0938990993,
   3.0772420913,
   -3.0674316973,
   3.1255236172,
   3.0223607332,
   3.0936425182,
   -0.0096253652,
   3.029721268,
   -3.0883220163,
   3.1194734169,
   3.0956880689,
   -3.0636253209,
   -3.1225363178,
   3.0739813632,
   3.0901201288,
   -3.1362490719,
   3.1288624834,
   3.0475541921,
   3.1206545018,
   -3.0971187079,
   -3.0832816172,
   -3.1402831534,
   3.0861922137,
   3.1408114487,
   3.1258067932,
   3.1204340896,
   3.0903012945,
   -2.9900390697,
   3.0767033582,
   -3.1003696598,
   -3.0681569877,
   -3.1353959573,
   -3.0511095242,
   3.0859460486,
   3.1111382002,
   3.1359340985,
   2.9929811496,
   3.0253187665,
   -3.1220595155,
   3.1295859018,
   -3.1414182848,
   3.127511859,
   3.1182965352,
   3.0996336842,
   3.1117717589,
   -3.0642525993,
   2.9077369227,
   -3.0971299739,
   -2.9827034504,
   3.0213905269,
   -3.0837618911,
   -3.1266324536,
   -2.9523062022,
   3.072216576,
   -3.126793293,
   -3.0952523171,
   -3.1355838868,
   0.0102490594,
   3.0876620738,
   -3.1239125458,
   -3.1145122252,
   3.133798995,
   -3.1334697853,
   -3.1348009164,
   3.1324481097,
   3.028880238,
   -3.0534503693,
   -3.0473071771,
   3.0922548366,
   3.0913618161,
   -3.1109272132,
   3.0192399824,
   3.1408386953,
   -3.1389951978,
   3.1220015247,
   3.1314193812,
   3.1294136873,
   -3.0805038677,
   3.0640852661,
   -3.0977704688,
   3.1225710211,
   3.0338231592,
   3.0696791876,
   -3.0365232604,
   3.1379711951,
   -3.0792066377,
   -3.1050035888,
   3.1246551611,
   3.0847597605,
   -3.0590713997,
   -2.9766940067,
   3.0965828698,
   2.9480948276,
   -3.0186197596
  ],
  "phi": [
   -1.0684572309,
   -0.735270314,
   -1.7899386662,
   -1.0818681681,
   0.9483042424,
   -1.9389940331,
   -1.6302723016,
   -1.0679354972,
   -2.521825826,
   -1.2509139587,
   -2.7904100476,
   -0.8141539351,
   -1.5785672486,
   -1.4238741437,
   -1.4237378212,
   -2.4123275797,
   -1.0487418919,
   -2.2646327952,
   -2.2729782801,
   -1.7065003089,
   -2.1862514153,
   -1.5102097324,
   -2.62410437,
   -1.0389367884,
   -2.4770584883,
   -1.1342127364,
   -1.0957864914,
   -1.6496599407,
   -1.6792508087,
   -0.9551616336,
   -1.4761859405,
   -1.6554082311,
   -2.8832190836,
   -2.0051614716,
   -2.5742726156,
   -1.9613119299,
   -1.0054398151,
   -1.1329547529,
   1.917240266,
   -1.4898526736,
   -2.0046903405,
   -2.7941966482,
   -2.6542556485,
   -1.7729968685,
   -1.4853640545,
   -0.9853878148,
   -1.1331801008,
   1.910871349,
   -1.5919232064,
   -1.5835375133,
   -1.6561487118,
   -1.6829291118,
   -1.7752026668,
   -1.8073772619,
   -1.3987908708,
   -1.1930790188,
   -0.9953733196,
   -1.2183774559,
   -1.0935112316,
   -1.1843482438,
   -1.6576049643,
   -1.692840307,
   -1.5859807571,
   -2.8847449287,
   -0.8890291191,
   -1.216820919,
   -1.0683985759,
   -1.0855674151,
   -1.3971568234,
   -1.1233463328,
   -1.2997322999,
   -1.8951622691,
   -1.8345125251,
   -1.7376805697,
   -1.2738124808,
   -1.7657833832,
   -2.2181833532,
   -1.4058256258,
   1.4548965312,
   -1.9776939318,
   -1.9220805461,
   -2.7250829051,
   -1.4214927753,
   -1.1632457263,
   -2.4137031811,
   -2.5170279767,
   -1.1037642824,
   -0.9969743369,
   -1.1597058966,
   -1.1056217766,
   -1.6223148471,
   -2.0519283254,
   -2.494774616,
   -1.1522837692,
   -1.0182543247,
   -1.209863956,
   -0.9946719874,
   -1.0817320519,
   -1.0711447126,
   -1.1674943992,
   -1.0141061672,
   -1.0656807264,
   -1.1711975306,
   -0.9954849167,
   -1.587830644,
   1.129472517,
   -1.3878443074,
   -2.6607048586,
   -2.4203552653,
   -1.527234225,
   -1.9991434178,
   -1.7580153978,
   -1.0529772344,
   -1.7825279256,
   -2.0630594765,
   -1.1464521709,
   -1.9032492267,
   -1.7747035149,
   -2.0460209346
  ],
  "psi": [
   2.2824966687,
   2.61194278,
   -0.9005587159,
   2.131907785,
   2.410908132,
   -2.9837342039,
   2.4192342817,
   0.3725464477,
   2.5582689637,
   2.7388000006,
   -0.5339429343,
   2.2079924952,
   -1.1478481952,
   -0.3829838034,
   -1.0146385696,
   1.0871041266,
   2.7748061627,
   2.4800160799,
   2.4190737758,
   2.3442853526,
   2.1350151432,
   2.1826497001,
   2.5312952698,
   2.5344235772,
   -1.0048191654,
   2.7935400675,
   -0.4578862516,
   -0.3912233673,
   0.0898809289,
   2.2281195669,
   2.3958664174,
   2.7191639856,
   3.097034318,
   3.0045236172,
   2.5999088386,
   2.5697809274,
   2.8358981898,
   -0.5115333183,
   -0.4462032564,
   0.1934836199,
   2.2283950849,
   2.5303010009,
   2.706003495,
   2.3047130121,
   2.1918308139,
   2.8685613898,
   -0.5032142841,
   -0.4583981286,
   0.148643942,
   2.1849760035,
   1.9949379959,
   2.080034774,
   2.1790785725,
   2.2496005826,
   1.8310875125,
   2.0190731983,
   -0.6613840849,
   -0.8380978568,
   -0.7179566165,
   -0.6791374856,
   -0.3578459808,
   0.137648008,
   2.6949695618,
   1.6910033218,
   2.6125611908,
   -0.6246068874,
   -0.6582782256,
   -0.7241261838,
   -0.7229865041,
   2.1061405546,
   2.6280467564,
   -0.3402609777,
   2.3698842018,
   0.0500303173,
   2.5878037151,
   2.615167427,
   2.2704796217,
   1.3113976925,
   3.0424984146,
   -0.0451899114,
   2.3860576822,
   2.2532017843,
   2.6441528788,
   2.8905715503,
   -0.6003416243,
   2.5675828618,
   2.1596027423,
   -0.8575182849,
   -0.7120521506,
   -0.7051456951,
   -0.7794613749,
   2.0325956438,
   1.8954019272,
   2.8637094006,
   -0.7232029025,
   -0.7946332137,
   -0.6107236245,
   -0.7436061433,
   -0.847263826,
   -0.6188116885,
   -0.8165953928,
   -0.727384545,
   -0.7440450311,
   -0.5994498439,
   -0.5500784436,
   0.1488284052,
   0.6565563729,
   -0.4905485424,
   2.7095610312,
   2.3452998278,
   -2.7855081664,
   0.3826915824,
   0.3487627684,
   2.4978335877,
   2.1901472806,
   2.1270828696,
   2.3965756582,
   2.4249202091,
   2.1474267401
  ]
 },
 "5p4EBP2_conformer_25": {
  "omega": [
   -3.0804806296,
   -2.9854587179,
   -3.0428288284,
   3.1404929057,
   2.8805202017,
   -3.1376769686,
   2.9467934857,
   3.0881059899,
   -3.0340196521,
   3.1061805008,
   3.1142670519,
   3.0644755821,
   -3.1400266689,
   -3.0117273692,
   3.0898219278,
   -3.1388657941,
   -3.0382356872,
   3.0267158068,
   3.1052516232,
   -3.1220345409,
   3.084899698,
   3.0694164632,
   -3.1278888614,
   -3.1117906657,
   -3.0787558264,
   -3.1031362723,
   3.1231076837,
   -3.1273929138,
   3.0989957758,
   3.0573006267,
   -2.9985777509,
   2.9835607408,
   3.0156996949,
   3.0760419446,
   -3.1198104708,
   3.0164017234,
   -3.104284931,
   3.114867393,
   3.0680458495,
   3.1137746067,
   -3.1116787199,
   2.9901348196,
   3.0963604105,
   3.1408695467,
   -3.1280775931,
   -3.0847254962,
   -3.1360094426,
   3.0952582477,
   -3.1393039092,
   3.0718264876,
   -3.1403560444,
   3.119755986,
   -3.0299762742,
   -3.0481798042,
   3.1250680222,
   3.1413699824,
   -3.0857467957,
   3.1381862849,
   2.9800095774,
   2.9318472207,
   -3.0850082694,
   3.1100445983,
   -3.0963190174,
   3.0524936533,
   -3.101218962,
   -3.1240822336,
   -3.0374130957,
   -2.9123793377,
   -3.0525093396,
   3.0850483624,
   -3.0068468398,
   -3.0706542109,
   -3.0837834334,
   3.0976843972,
   -3.1279547559,
   -2.991000546,
   3.1154750455,
   3.1335344343,
   2.9186875323,
   -3.0734134441,
   3.0110949591,
   3.0935719074,
   -0.1582572873,
   3.1066751115,
   3.1401304497,
   -3.1353070245,
   3.0120756631,
   3.1243106666,
   2.8739439998,
   3.0418289767,
   -2.9837981377,
   3.0055152763,
   3.1111344777,
   -3.1217369402,
   3.0381167721,
   3.07844189,
   -2.9890407909,
   3.0800650342,
   -3.0066781681,
   3.0879728198,
   3.1038845162,
   -3.0440373206,
   3.070992684,
   -3.1251222409,
   -3.0981763122,
   3.1159663848,
   3.1309324215,
   -3.1076748258,
   3.1266615211,
   3.0303990285,
   3.044049553,
   3.1184108379,
   3.0333784287,
   3.0667076325,
   3.1141687186,
   -3.0629862547,
   3.061992896,
   3.105017929,
   3.0307034928
  ],
  "phi": [
   -0.8221411104,
   -1.7732907657,
   -1.7091777024,
   -2.5008324127,
   -1.536284692,
   -1.1283560275,
   1.1987036592,
   -2.4825701632,
   -0.949923355,
   -0.9843271293,
   -2.706568314,
   -1.4076549693,
   -2.2262766087,
   -1.6375164809,
   -1.551203275,
   -2.2294288135,
   -1.0183328967,
   -2.2175090982,
   -1.9983200765,
   -1.6592537766,
   -2.1811202703,
   -1.5376808651,
   -2.2541877159,
   -1.7858126133,
   -2.6905342937,
   -1.1705197202,
   -1.1343819431,
   -1.5085752319,
   -1.6360163861,
   -0.876556548,
   -1.6278386298,
   -1.5139097231,
   -1.2466923135,
   -1.8697372085,
   -2.1998852297,
   -1.6024987989,
   -0.9510142062,
   -1.2248785933,
   1.8795614821,
   -1.8203895353,
   -1.3669670011,
   -2.7040559268,
   -2.4805701138,
   -2.3558010983,
   -1.578977276,
   -0.9775051509,
   -1.1382337822,
   1.982263808,
   -1.178362874,
   -1.6565311755,
   -1.7879307474,
   -1.6773088058,
   -1.849144076,
   -1.4486396299,
   -1.220652218,
   -1.0834668878,
   -1.5999902112,
   -1.6447240804,
   -1.7925100855,
   -0.8222583249,
   -1.0662965509,
   -1.4768385737,
   -1.4741320593,
   -0.8691978737,
   -0.9701846877,
   -2.0365462698,
   -1.2624707048,
   -2.089146544,
   -2.4400494404,
   -1.2719768005,
   -1.0801839273,
   -1.8219971362,
   -1.6497877406,
   -2.6172741874,
   -1.1375661587,
   -1.883616564,
   -1.7725143345,
   -0.9298997228,
   1.3538144996,
   -1.27769574,
   -2.1021529756,
   -2.5094976396,
   -1.297912948,
   -1.2335517507,
   -2.4218766422,
   -1.0757084091,
   -2.3444978157,
   -2.2846230522,
   -1.038182753,
   -1.8288663642,
   -1.9703083485,
   -0.9587203157,
   -1.0703467938,
   -1.2142632775,
   -1.7748875197,
   -2.3268316385,
   -2.2406127146,
   -2.8601560612,
   -1.1917852097,
   -1.4866637924,
   -1.2754423452,
   -2.4054014127,
   -1.1683795546,
   -1.0132193473,
   -0.9554433454,
   -1.02329588,
   -1.0885152981,
   -1.1297638492,
   -1.116058651,
   -0.9836121706,
   -1.1496066739,
   -1.2515267075,
   -1.4378599108,
   -1.970181824,
   -1.166386368,
   -1.5614207524,
   -1.0910058633,
   -1.531864462,
   -2.2255484443
  ],
  "psi": [
   0.4172549482,
   -0.7927533877,
   0.1411911906,
   2.153761575,
   2.4278566116,
   1.9269196222,
   2.4406048546,
   0.4776597751,
   -0.9419534042,
   -0.8529891103,
   -0.7664644548,
   2.7797675953,
   -0.1971004831,
   2.9507798113,
   2.9322125837,
   2.1659749661,
   2.1285459696,
   2.4983212361,
   2.2693441362,
   2.2377807017,
   2.0076515691,
   2.1807844185,
   2.4512667014,
   2.7929063751,
   -0.4699260557,
   2.0414944049,
   -0.3974708996,
   -0.3859761875,
   -0.0968234208,
   2.5543711299,
   2.5222520294,
   0.0481890634,
   0.0717850334,
   2.8204607977,
   2.7276176693,
   2.6167982641,
   2.879996902,
   -0.5235254903,
   -0.5105016945,
   0.518075241,
   2.2973085926,
   2.5874777608,
   2.7067257627,
   2.9889454792,
   2.2700619596,
   2.8708243875,
   -0.5199741965,
   -0.4533070063,
   -0.2389467281,
   2.2679500114,
   2.1847386618,
   2.1074811152,
   2.2137455234,
   1.7509336891,
   1.9143283698,
   1.7871050667,
   -0.8850006196,
   2.538611649,
   -2.9867721757,
   2.2584883168,
   2.3553953691,
   -0.3172777538,
   -0.205172962,
   1.3009288981,
   2.4815122725,
   2.2621318437,
   2.0740268721,
   2.2286958008,
   -0.3757026954,
   2.6080907599,
   2.5405086225,
   2.2898854395,
   2.0219235077,
   2.2085699424,
   3.088729107,
   2.8592018655,
   -0.2639823947,
   2.2139434187,
   2.3570719156,
   0.2779198223,
   2.2079344642,
   -0.1006419229,
   2.6477007303,
   3.0277050685,
   -0.6285185976,
   2.3961341646,
   -0.7549932688,
   2.1701762366,
   2.6745527435,
   2.6350783632,
   2.7421062711,
   2.599096871,
   -0.6473565656,
   -0.5679841496,
   -0.1784507374,
   -0.0188636503,
   -2.9373504214,
   2.3699649586,
   3.0955208002,
   -0.2503388713,
   -0.885421983,
   -0.445694279,
   1.2571649833,
   2.4211496681,
   2.4456264506,
   -0.6421290463,
   -0.7139262428,
   -0.8295406057,
   -0.7411754748,
   -0.5944461434,
   -0.8075916608,
   -0.1032016135,
   -0.0849815504,
   1.3952902669,
   1.9184853581,
   2.6086514897,
   -0.1873070295,
   2.5362065728,
   2.6573482809
  ]
 },
 "5p4EBP2_conformer_250": {
  "omega": [
   3.1022277728,
   3.0824876757,
   3.1357585775,
   3.0510699512,
   2.9629460507,
   -3.0771830102,
   3.0117214794,
   -3.1110109537,
   -3.0249004133,
   3.0562357592,
   -3.0071138433,
   -3.0441369816,
   3.1407046273,
   -3.0691557947,
   -2.9554873358,
   -3.0322729302,
   3.1171186676,
   3.1308677006,
   3.1346540463,
   3.1283384548,
   3.1261734923,
   3.0737603697,
   -3.0852381621,
   -3.1111967107,
   -3.1169350968,
   -3.1226882604,
   3.070310358,
   -3.0754452836,
   3.1390878933,
   3.0634400356,
   3.0680049969,
   -3.0918144284,
   3.1032015275,
   3.0750387551,
   -3.1280608523,
   -3.134116422,
   -3.1050169357,
   -3.1331902397,
   3.0853063177,
   3.0599633136,
   -3.1268002459,
   3.0916947573,
   3.0002367555,
   3.1144853114,
   -3.1171410122,
   -3.0658117663,
   -3.1309925778,
   3.0979702729,
   3.1362427404,
   3.0918088505,
   -3.087703238,
   3.0681341174,
   -3.0055059817,
   3.0422461925,
   -3.064973889,
   3.0445278818,
   3.1312810596,
   -3.1089815529,
   -3.1103452123,
   3.1251639556,
   3.0890668134,
   -3.0212175494,
   -2.8943160231,
   2.9832809902,
   3.05969499,
   3.1255799415,
   -3.0707081345,
   -3.0282015887,
   3.1118446174,
   -3.138428271,
   3.1403919699,
   3.0849195399,
   -2.9951549537,
   3.0162989903,
   3.0651147456,
   -3.1267665005,
   3.1315223972,
   3.1035089192,
   -3.120224024,
   -3.1237892048,
   -3.1211959158,
   -3.1296065144,
   3.0393878824,
   3.0984009256,
   3.0937199931,
   -3.1006681848,
   -3.0592828928,
   3.0684207991,
   -3.058621453,
   3.0460174276,
   3.1127014553,
   -3.1034252295,
   -3.1075605574,
   3.0380127882,
   3.1368820081,
   -3.0807617095,
   3.0878073429,
   -3.1133100327,
   -3.1295370526,
   3.0156517065,
   -3.0868463661,
   -3.1132560497,
   -3.1353716967,
   3.1413593956,
   3.1033743487,
   3.1261944313,
   -3.0294465637,
   2.9184976183,
   -3.1049520015,
   2.8248434195,
   2.9484841205,
   -3.0175839395,
   3.1069799283,
   3.0466134607,
   3.1249755073,
   -3.0284889733,
   3.0994144878,
   2.9092846261,
   -2.9914486996
  ],
  "phi": [
   -1.2348995366,
   -1.0360656767,
   -1.2739225841,
   -1.0354469578,
   -1.4551490384,
   -1.5291760092,
   -1.0269000215,
   -2.5399177824,
   -1.8411768195,
   -1.262352984,
   -1.0814012743,
   -1.3258257166,
   -1.435849048,
   -1.0449604108,
   -1.5604116246,
   -2.4650447853,
   -1.4549143038,
   -2.0073941625,
   -2.1134417218,
   -1.7213979437,
   -2.180802556,
   -1.4511966875,
   -2.1697714866,
   -1.8096473623,
   -2.7830761183,
   -1.1568941667,
   -1.0497381024,
   -1.6071872212,
   -1.4941780425,
   -1.0959269585,
   -1.8656738875,
   -2.4276879303,
   -1.1992482903,
   -2.2009327945,
   -2.3565789257,
   -1.4829432219,
   -0.966005141,
   -1.2008991812,
   1.7808997243,
   -2.0282036436,
   -1.4448557973,
   -2.6952340485,
   -2.6183608093,
   -2.4003125884,
   -1.6846770481,
   -0.9925021104,
   -1.1347956,
   1.9415927878,
   -1.1839650876,
   -1.7447793744,
   -1.7775623383,
   -1.7637732781,
   -1.7512710361,
   -1.7767480295,
   -1.472112479,
   -0.8698467865,
   -1.2691930944,
   -1.793687171,
   -2.1717864422,
   -1.0714646883,
   -1.1284933261,
   -1.2785732832,
   -2.0424320833,
   -1.1770537618,
   -0.88680326,
   1.0745680468,
   -1.1160078203,
   -1.4663706286,
   -2.424721753,
   -1.1825187929,
   -1.2685659868,
   -1.9388371855,
   -1.9269944913,
   -1.9544873219,
   -0.9221690178,
   -2.2134100478,
   -1.4918069939,
   -1.0656033522,
   2.177579718,
   -1.069675332,
   -0.9377375198,
   -2.2384547164,
   -1.3358689966,
   -2.2055279958,
   -1.0918868617,
   -1.1150564182,
   -1.3234357273,
   -1.1989839788,
   -1.3003569078,
   -1.084865431,
   -1.7557850458,
   -1.1409651359,
   -1.2048160313,
   -1.0973736402,
   -1.0023844955,
   -1.4831853057,
   -1.0168679868,
   -1.0634180863,
   -1.1529396892,
   -1.0837857163,
   -2.8245663521,
   -2.8363329147,
   -1.2715009821,
   -1.9263168724,
   -0.9814423126,
   1.1858183342,
   -1.1847469309,
   -1.3815083104,
   -1.2862147854,
   1.6545124189,
   -1.9931854707,
   -1.6136879849,
   -1.2554381598,
   -2.035179916,
   -2.7746464532,
   -2.5604192029,
   -2.1011209131,
   -1.3109585106,
   -1.0763485263
  ],
  "psi": [
   1.4534732547,
   2.8338450205,
   -0.6363229382,
   -0.652868447,
   -0.5165289481,
   -2.9057893695,
   0.1996138132,
   2.618733034,
   2.5617770694,
   2.5637190211,
   2.4757310039,
   -0.7484837377,
   -0.2393712128,
   -0.3122005005,
   -0.6661016182,
   -0.4593664909,
   2.6445030512,
   1.1168842361,
   2.1843233792,
   2.233871381,
   2.1119744789,
   2.1816890231,
   2.4744977085,
   2.2196711348,
   -0.2877354864,
   2.7924900814,
   -0.3740642633,
   -0.4344890207,
   -0.0870290896,
   2.6163187435,
   3.1186466722,
   0.0165580972,
   0.3499591154,
   2.8681777598,
   2.9408700014,
   2.3767545884,
   2.8472985369,
   -0.5495607094,
   -0.4473348348,
   0.675497883,
   2.2714147445,
   2.5363659389,
   2.8596188204,
   2.9608052071,
   2.2880469234,
   2.8715056051,
   -0.5091592772,
   -0.444824211,
   -0.1248374065,
   2.2944813914,
   2.069147258,
   2.1363472958,
   2.1821579726,
   2.163176153,
   1.6899181027,
   2.4542909117,
   -0.697719613,
   -0.7601074669,
   2.0414765111,
   3.0634524883,
   2.522745743,
   -0.8548185585,
   -0.4727064881,
   -0.0568932949,
   2.5743166117,
   -0.7707059735,
   0.4949886445,
   -0.2616497119,
   -0.3064134641,
   2.5791695842,
   2.5889454709,
   2.4632942132,
   2.3870707377,
   0.3196902269,
   2.7203535882,
   2.6339236473,
   0.2933852572,
   2.2338206098,
   2.7318975209,
   1.3365970041,
   2.2424819562,
   -0.8394955571,
   1.9725422387,
   3.1256136859,
   -3.0322028556,
   2.5588105978,
   -0.8322553633,
   -0.470267584,
   -0.6888343496,
   -0.2401574647,
   -0.2625189039,
   0.0915842053,
   -0.7825369975,
   -0.6375459206,
   -0.8441541177,
   -0.6346918283,
   -0.5150930052,
   -0.8813465331,
   -0.8365858953,
   -0.6369435087,
   -0.8287461551,
   2.9494513709,
   -2.8176078357,
   -0.109089318,
   -0.0596865855,
   -0.8752634028,
   -0.8825157956,
   2.415689362,
   2.4038749838,
   -0.2784600447,
   0.0075405294,
   -3.0262934632,
   0.1573195052,
   -0.3546340407,
   2.2927581166,
   2.8307489745,
   2.8432096924,
   2.5030776549,
   3.0741355737
  ]
 },
 "5p4EBP2_conformer_251": {
  "omega": [
   3.0134679573,
   3.025722338,
   3.125017229,
   -3.1388994625,
   -2.9912659826,
   3.1244496267,
   3.1032111586,
   -3.0482732951,
   3.010955962,
   -2.7872472861,
   -3.08657336,
   -3.1307614339,
   -2.9455392344,
   -2.9692928851,
   -3.0201819958,
   3.0041573052,
   0.08750844,
   -3.122162412,
   3.0462200545,
   -3.1214302611,
   3.0917824964,
   3.1098418807,
   -3.1301554486,
   3.1104451987,
   -3.0821179694,
   -3.114272469,
   -3.1100930394,
   -3.1047789645,
   3.1219209057,
   3.0560519682,
   -2.9865654078,
   3.0165250566,
   3.0142180583,
   3.0743301667,
   -3.0822830127,
   3.1259765021,
   -3.0999877358,
   -3.1366811092,
   3.0815968869,
   3.1168497113,
   -3.1351159079,
   3.0236700538,
   3.1095045761,
   3.0833551683,
   -3.099167591,
   -3.0709359583,
   -3.1309871994,
   3.0932200476,
   3.1231942803,
   3.1273552851,
   -3.1317809788,
   3.056671888,
   -3.0199149445,
   -3.0602336272,
   -3.1387035846,
   -3.1198868141,
   3.0911812378,
   3.1081358721,
   -3.0949809754,
   3.0896627364,
   3.1083630743,
   -3.0519812258,
   3.1136765433,
   -3.0121979729,
   -2.9725402013,
   -3.0537438501,
   -3.1347184307,
   -3.1285001055,
   3.1249633134,
   2.9294628491,
   -3.1399844709,
   3.1227833655,
   -3.0968983279,
   3.1057999631,
   -3.0867251944,
   3.126620346,
   3.1314269366,
   -3.0720489524,
   -3.0044886361,
   3.120040788,
   -3.0915486053,
   -3.1394136393,
   3.090241684,
   -2.9498318994,
   -2.9681962418,
   2.9037814185,
   -3.1143512284,
   -3.1081464503,
   2.9465699474,
   -3.0459072591,
   3.1154622455,
   3.0933037893,
   3.081670001,
   -3.1337455653,
   -3.1057518893,
   3.1364987631,
   3.0549062105,
   -3.1348009634,
   -3.0933700908,
   -2.948109677,
   3.0822701565,
   3.0012365909,
   -3.055910451,
   3.1098600168,
   -3.1210178692,
   -3.1082850071,
   3.0339459628,
   3.0699471518,
   -3.0365843817,
   3.1389064693,
   -3.0798085938,
   3.066734777,
   3.0196741023,
   3.0895308252,
   -3.1373271594,
   -3.004492552,
   3.0358831848,
   -3.029482077,
   3.0291060467
  ],
  "phi": [
   -1.3173346773,
   -1.0751158985,
   -1.0743397403,
   -1.2618013586,
   1.0792419992,
   -1.3327984712,
   -1.63176594,
   -1.0700081774,
   -2.5211618748,
   -1.2499317614,
   -1.1918522717,
   -1.7088533019,
   -2.4884971831,
   -1.0819636397,
   -2.0374488672,
   -0.901164079,
   -1.3496857771,
   -2.278320421,
   -2.6268734881,
   -2.1835204593,
   -2.1009192497,
   -1.4564797022,
   -2.3366723226,
   -1.9811464548,
   -2.5984493534,
   -1.1642327493,
   -1.137634424,
   -1.4838417602,
   -1.5409666264,
   -0.8799844279,
   -1.5895782847,
   -1.484837228,
   -1.2227376389,
   -1.9051119033,
   -2.3396898191,
   -1.4815030958,
   -0.9680298164,
   -1.1998271572,
   1.7972467639,
   -1.9823764001,
   -1.3989971767,
   -2.6938377429,
   -2.5231639724,
   -2.4423137596,
   -1.5315643817,
   -0.989568709,
   -1.1358151879,
   1.8715431845,
   -1.647907536,
   -1.5347980757,
   -2.1218785276,
   -1.6804165106,
   -1.7786317294,
   -1.685976743,
   -1.4334726171,
   -1.2147476783,
   -1.0387467589,
   -1.0399121523,
   -1.185660951,
   -1.1625042789,
   -1.4626335068,
   -1.3836715817,
   0.8991957082,
   -1.023609805,
   -1.3866111313,
   -1.0574915243,
   -1.1055203022,
   -1.7979209936,
   -1.7602362667,
   -0.9888644928,
   -1.1376973194,
   -1.1509044222,
   -2.3360929959,
   -2.1344511321,
   -1.0909337334,
   -1.7300700654,
   -2.2338187684,
   -1.1176662714,
   1.1601110601,
   -1.6190352962,
   -1.042843737,
   -2.1837820038,
   -1.0331520506,
   -1.6798456438,
   -2.0121222761,
   -2.1528257533,
   -1.0089091542,
   -1.2510824593,
   -1.3220952391,
   -2.6232617288,
   -2.437106851,
   -2.4591594739,
   -1.2411534246,
   -1.0657662514,
   -1.0811544234,
   -1.1650469713,
   -0.9104894094,
   -1.0646035,
   -1.8821459506,
   -0.8074361733,
   0.9827034909,
   -2.1090920614,
   -1.0815817344,
   -2.8383788647,
   -1.2447556312,
   -0.906272669,
   -1.3884264878,
   -2.6598733438,
   -2.4214178529,
   -1.5283942429,
   -1.999015368,
   -0.9813750865,
   -1.1328169137,
   -1.2172989847,
   -2.3480944939,
   -2.129226591,
   -0.8917039758,
   -1.2199335663,
   -1.1636342863
  ],
  "psi": [
   2.6965773708,
   2.6426082737,
   -0.4389285643,
   -0.8496832922,
   -1.3475904107,
   0.5975095983,
   2.6008960037,
   0.3745850737,
   2.5580957151,
   2.7390108699,
   -0.5341731556,
   -0.4196713378,
   -0.2000927112,
   1.6532629737,
   -0.5945281242,
   0.5391845288,
   2.4251991708,
   2.5269835176,
   2.7461063783,
   2.8895529388,
   2.2669380915,
   2.2498801914,
   2.4173125102,
   2.9071493445,
   -0.4085977949,
   1.8318237476,
   -0.4070332561,
   -0.393709041,
   -0.0910193901,
   2.685427038,
   2.5340567574,
   -0.0157101842,
   0.0800531962,
   2.7936396359,
   2.7238726855,
   2.3414600995,
   2.866384323,
   -0.5214861496,
   -0.4380467553,
   0.5675467959,
   2.2698404195,
   2.6105062589,
   2.7049888644,
   3.0918362009,
   2.2694828324,
   2.8580340272,
   -0.5229712489,
   -0.460033058,
   0.2582052738,
   2.269665627,
   2.4006419043,
   2.077150834,
   2.1953576796,
   1.8568554377,
   1.871905904,
   2.0966964648,
   -0.5090739848,
   -0.753995212,
   -0.7890653694,
   -0.6585718053,
   -0.6164434521,
   1.8201402154,
   2.5719157702,
   0.9039489094,
   2.5430917674,
   0.014030365,
   -0.5480411747,
   -0.3950000794,
   0.3199615964,
   2.9102812223,
   2.7474773238,
   2.7941724613,
   -0.5532149691,
   2.1331624122,
   2.0287390045,
   -0.343485856,
   -0.3083960641,
   1.7650764344,
   -0.165279476,
   0.4331970776,
   2.5542920965,
   -0.911198673,
   2.5729513927,
   -0.2102276497,
   -0.0425526592,
   2.8865242962,
   0.8669499517,
   -0.6264344087,
   -0.2257451473,
   -0.628795461,
   2.663909262,
   2.35818897,
   2.3706751038,
   2.4382974409,
   -0.8301347288,
   -0.8078423495,
   -0.7363907357,
   -0.809182238,
   -0.743250894,
   0.3699658758,
   2.2649671996,
   0.3743329121,
   2.0067615235,
   -0.644460486,
   1.6330933466,
   -0.3743160615,
   2.1758006178,
   -0.4916745739,
   2.7099328363,
   2.3447183744,
   -2.7860992452,
   0.3849607001,
   -0.6276377461,
   -0.716013674,
   -0.6764843448,
   1.7544089188,
   2.5690896193,
   -0.7597829267,
   -0.6395261753
  ]
 },
 "5p4EBP2_conformer_252": {
  "omega": [
   2.93094665,
   -3.136795097,
   -3.1261986378,
   3.0532767662,
   -3.0782217907,
   -2.872056633,
   3.102820312,
   -3.048547703,
   3.0107182481,
   -2.7881891542,
   3.1296707934,
   3.1375275389,
   -3.1027952247,
   2.9974174013,
   -3.1174686095,
   -3.0823983329,
   -3.1284854012,
   -3.1269305886,
   3.0462200545,
   -3.1214302611,
   3.0917824964,
   3.1098418807,
   -3.1301554486,
   3.1104451987,
   -3.0821179694,
   -3.114272469,
   -3.1100930394,
   -3.1047789645,
   3.1219209057,
   3.0560519682,
   -2.9865654078,
   3.0165250566,
   3.0142180583,
   3.0743301667,
   -3.0822830127,
   3.1259765021,
   -3.0999877358,
   -3.1366811092,
   3.0815968869,
   3.1168497113,
   -3.1351159079,
   3.0236700538,
   3.1095045761,
   3.0833551683,
   -3.099167591,
   -3.0709359583,
   -3.1309871994,
   3.0932200476,
   3.1231942803,
   3.1273552851,
   -3.1317809788,
   3.056671888,
   -3.0199149445,
   -3.0602336272,
   -3.1387035846,
   -3.1198868141,
   3.091805162,
   3.0390091045,
   -3.1061521958,
   3.0734025337,
   2.9563064199,
   -3.1326428739,
   3.0585398796,
   -3.0565937889,
   3.0017042416,
   -3.0190828045,
   -3.1330556257,
   -3.1209971423,
   3.1122380417,
   -3.1373367164,
   -3.1384844096,
   -3.1248291394,
   3.0931440708,
   3.1261710561,
   -3.005534438,
   2.981902004,
   2.9791652715,
   -2.9464890483,
   3.1083518881,
   -3.0446162968,
   -3.0505554506,
   2.9884120124,
   -3.1363317206,
   3.1387214835,
   3.0215128502,
   3.1250868262,
   2.9777826306,
   -3.0949708694,
   3.127097548,
   -3.0559813651,
   3.0860978009,
   3.1154095726,
   -3.0428845534,
   3.1296567958,
   -3.1348122384,
   -3.1249315503,
   3.1289170629,
   -3.0016603601,
   3.0610446158,
   3.0959309818,
   -3.0380882336,
   -3.0462584659,
   3.1079691104,
   -3.082889551,
   -3.0149859736,
   3.0890195032,
   3.1079966053,
   -3.1296034685,
   3.1203681804,
   3.1228873005,
   -3.1043747914,
   -3.1038894013,
   -3.1198341518,
   3.0976852438,
   3.1187791565,
   -3.0569014657,
   3.0281546825,
   -3.118311395,
   3.0882349737
  ],
  "phi": [
   -1.6450072492,
   -2.9624970887,
   -1.7825238981,
   -0.9825925826,
   -1.5682859202,
   -1.5877457738,
   -1.6314477158,
   -1.0699367797,
   -2.5201398342,
   -1.2505334204,
   -2.7390770822,
   -2.695088658,
   -1.5256393561,
   -2.2012066691,
   -0.9859876801,
   -2.0676745752,
   -1.1619695813,
   -2.278320421,
   -2.6268734881,
   -2.1835204593,
   -2.1009192497,
   -1.4564797022,
   -2.3366723226,
   -1.9811464548,
   -2.5984493534,
   -1.1642327493,
   -1.137634424,
   -1.4838417602,
   -1.5409666264,
   -0.8799844279,
   -1.5895782847,
   -1.484837228,
   -1.2227376389,
   -1.9051119033,
   -2.3396898191,
   -1.4815030958,
   -0.9680298164,
   -1.1998271572,
   1.7972467639,
   -1.9823764001,
   -1.3989971767,
   -2.6938377429,
   -2.5231639724,
   -2.4423137596,
   -1.5315643817,
   -0.989568709,
   -1.1358151879,
   1.8715431845,
   -1.647907536,
   -1.5347980757,
   -2.1218785276,
   -1.6804165106,
   -1.7786317294,
   -1.685976743,
   -1.4334726171,
   -1.2147476783,
   -1.1294050419,
   -0.9236584917,
   -1.267686387,
   -1.2383988397,
   -1.7230797082,
   -1.073084122,
   -0.8816038441,
   -2.9319164226,
   -0.9818833677,
   -1.4023554111,
   -1.2692803911,
   -1.2669128276,
   -2.4326993808,
   -0.9185323767,
   -1.3855098055,
   -2.6125142248,
   -2.5768454026,
   -1.0610235421,
   -1.5065597137,
   -1.4970113036,
   -1.8583334367,
   -1.1166583395,
   -1.2298185795,
   -1.0946613835,
   -1.3789541097,
   2.3775038517,
   -0.8895581414,
   1.5747073877,
   -2.1232749621,
   -1.4894517423,
   -1.4706002686,
   -1.5957035668,
   -2.2738363325,
   -1.0824276993,
   -1.3333798995,
   -1.9639139655,
   -2.439129793,
   -1.1138458338,
   -0.996781005,
   -1.2282748094,
   -1.2650585974,
   -1.2895872673,
   -2.3706511794,
   -2.2501765459,
   -1.2094749872,
   -1.9234738817,
   -0.8437053878,
   -1.1786845416,
   -1.2886242232,
   0.9044628661,
   -1.1272418763,
   -1.0314274256,
   -2.3720173992,
   -1.5346018515,
   -1.4195771298,
   -1.4957005156,
   -2.6704977138,
   -2.1167281962,
   -2.082010287,
   -2.5381757713,
   -2.0261541631,
   -1.5029323823,
   -1.1628126816
  ],
  "psi": [
   1.8578811414,
   -2.4115390695,
   2.9274607057,
   0.2871872945,
   2.5519480287,
   1.3587543818,
   -0.2312242719,
   0.3747929847,
   2.557534414,
   2.7396745236,
   -0.5340855701,
   2.7177926749,
   2.8824399366,
   2.435428582,
   2.8859012625,
   2.5218222391,
   1.9937205732,
   2.5107198945,
   2.7461063783,
   2.8895529388,
   2.2669380915,
   2.2498801914,
   2.4173125102,
   2.9071493445,
   -0.4085977949,
   1.8318237476,
   -0.4070332561,
   -0.393709041,
   -0.0910193901,
   2.685427038,
   2.5340567574,
   -0.0157101842,
   0.0800531962,
   2.7936396359,
   2.7238726855,
   2.3414600995,
   2.866384323,
   -0.5214861496,
   -0.4380467553,
   0.5675467959,
   2.2698404195,
   2.6105062589,
   2.7049888644,
   3.0918362009,
   2.2694828324,
   2.8580340272,
   -0.5229712489,
   -0.460033058,
   0.2582052738,
   2.269665627,
   2.4006419043,
   2.077150834,
   2.1953576796,
   1.8568554377,
   1.871905904,
   2.0966964648,
   -0.5087619167,
   -0.7326652224,
   -0.7870460309,
   -0.8433783362,
   2.7726030453,
   2.1665187112,
   -0.8612369685,
   2.2425714225,
   2.7397420683,
   -0.6510678453,
   -0.8114365573,
   -0.5274441763,
   2.527334198,
   2.7464580557,
   2.264601654,
   2.9658233243,
   0.6384518093,
   2.5631575933,
   2.793485852,
   1.1160732853,
   2.3519994826,
   1.8342146089,
   -0.5646695425,
   -0.2966044316,
   -0.6389271409,
   0.5285288015,
   1.4595250036,
   -0.6905795012,
   2.6389850479,
   2.1693017721,
   2.13317123,
   1.9863075763,
   -0.5856073114,
   1.5466780249,
   -0.7256317342,
   2.2894299485,
   2.1002730235,
   2.8105211561,
   -0.7280970851,
   -0.7924397946,
   -0.554760585,
   -0.560979088,
   0.0032863586,
   2.0637128645,
   2.1040344628,
   -0.375216022,
   0.0641879585,
   -0.782370959,
   -0.7587893256,
   -0.4073780116,
   1.0226374568,
   2.5918235765,
   2.3964582004,
   2.2786374104,
   -0.7044806343,
   -0.2122433543,
   2.5252761148,
   2.6504968719,
   2.1728544159,
   2.5954941479,
   2.280615048,
   1.8659504406,
   1.6472621258
  ]
 },
 "5p4EBP2_conformer_253": {
  "omega": [
   -3.0275235337,
   3.0403763092,
   -3.0516329105,
   2.9305896368,
   -3.0635392099,
   3.0469796262,
   3.0079237201,
   3.1002278094,
   3.0696758405,
   -2.9888022855,
   3.0682161835,
   3.1052908413,
   3.0275750612,
   3.1242816977,
   3.0177510844,
   2.9526876868,
   3.0919203034,
   2.9398733523,
   3.0987578661,
   3.1003197856,
   -3.1365069491,
   3.081687168,
   -3.0937778505,
   -3.1130876527,
   -3.1054261489,
   -3.1333779144,
   3.0697945019,
   -3.0774516202,
   -3.1242616253,
   3.0560571032,
   3.0730797567,
   -3.0883860747,
   3.10305168,
   3.0750245417,
   -3.1267996093,
   3.1401408208,
   -3.0960528399,
   3.1210195654,
   3.0767079393,
   3.1172617877,
   -3.1390718753,
   3.0962096867,
   3.0238743354,
   3.0929287629,
   -3.1074318726,
   -3.0682314197,
   -3.1322190624,
   3.1001426604,
   3.1397517599,
   3.1069288213,
   3.1303249541,
   3.0815267931,
   -3.0087401937,
   3.0467368446,
   -3.0459935176,
   3.0574854841,
   3.120838083,
   3.1085593315,
   -3.0943644267,
   3.0894503388,
   3.0879735516,
   -3.0195911261,
   -2.8956217842,
   2.9826225191,
   3.0597230284,
   3.0414262039,
   -3.1307753373,
   -3.0309452056,
   3.0882843962,
   3.0455067267,
   -3.1313629548,
   3.0737958967,
   3.0722728574,
   3.133223611,
   -3.0333911789,
   2.9793146571,
   -3.0833470804,
   3.0556032648,
   -3.1000365367,
   3.0968662833,
   -2.9514517733,
   3.0214731045,
   3.1233294558,
   3.105342935,
   3.0101216326,
   3.0194008749,
   3.0596549804,
   -3.0592274322,
   3.0423709155,
   -3.1058472442,
   3.129437189,
   -3.105084271,
   -3.1063527024,
   3.0382293816,
   3.1383518532,
   -3.0806496602,
   -3.087591069,
   -3.1214629996,
   -3.076355903,
   3.0375640103,
   -3.037193116,
   -3.0462227683,
   3.1091104684,
   -3.082565876,
   3.1207767902,
   -3.135467273,
   -3.0458275941,
   3.075400651,
   2.963267478,
   -3.1252357659,
   -2.8909455155,
   -2.9902479298,
   3.0833560888,
   -3.0901139582,
   2.8602118306,
   3.0766609967,
   -3.1236693605,
   -3.1030096721,
   -3.1123990746
  ],
  "phi": [
   -1.3233729606,
   -1.4063690055,
   -1.2640043167,
   -1.2827404353,
   -1.7543323106,
   -0.9642003575,
   -1.8911971919,
   -2.2872307573,
   -1.3804953969,
   -1.4373708283,
   -1.0200853502,
   -1.1411079373,
   -1.1231149253,
   -1.1736838066,
   -1.0060196634,
   -1.1217157862,
   -1.2626445435,
   -2.2363114629,
   -1.9476133679,
   -1.6370042503,
   -2.142798109,
   -1.4402674853,
   -2.1618536311,
   -1.8008860047,
   -2.7934847316,
   -1.1355384161,
   -1.0590914384,
   -1.5937870899,
   -1.5154685355,
   -1.0978828532,
   -1.864865443,
   -2.4145205531,
   -1.2021069012,
   -2.1453993677,
   -2.357680384,
   -1.4807230212,
   -0.9602623736,
   -1.1497442777,
   1.9323650086,
   -1.683340873,
   -1.481596266,
   -2.6884991219,
   -2.6237471009,
   -2.4504757941,
   -1.5657626146,
   -0.9854455688,
   -1.145451987,
   1.9651420776,
   -1.1537687154,
   -1.6316635187,
   -2.1817434545,
   -1.8198514619,
   -1.7612672272,
   -1.7506841534,
   -1.5169190193,
   -0.8604427237,
   -1.0384243966,
   -1.0396677426,
   -1.1866691401,
   -1.1604424365,
   -1.1290719358,
   -1.2797792321,
   -2.0420832537,
   -1.1771874994,
   -0.8863127749,
   -2.2794371894,
   -2.4984955873,
   -1.8292753457,
   -1.3475216298,
   -1.1827552469,
   -0.9117978872,
   -1.5112701988,
   -1.5000834463,
   -2.4721572501,
   -1.1781619139,
   -1.4407355165,
   -2.0807684044,
   -0.8913190613,
   1.455429985,
   -1.5636886925,
   -1.8104874533,
   -1.2035519922,
   -1.3014816733,
   1.5721607349,
   -0.9871756251,
   -2.1107044733,
   -2.1878810417,
   -2.4772967643,
   -1.9706372934,
   -2.5299492786,
   -1.5862400493,
   -1.1392787066,
   -1.2054776163,
   -1.0964475354,
   -1.0024183774,
   -1.4846859516,
   -0.9827002195,
   -1.2963452825,
   -2.2077837614,
   -0.9285471673,
   -1.211406078,
   -1.9231818252,
   -0.8428619916,
   -1.1783243912,
   -1.0877567927,
   -1.4068412249,
   -1.5541324461,
   -2.262290416,
   -1.8746356626,
   1.4390661494,
   -1.5004261824,
   -1.7981252725,
   -2.2427797384,
   -2.5780892672,
   -2.2806441187,
   -2.5069224542,
   -1.0162832487,
   -1.9869530574,
   -1.7851586406
  ],
  "psi": [
   0.6058327213,
   -0.1868607743,
   -0.0759424375,
   3.0645063549,
   2.6118732025,
   2.6456517756,
   2.2860298899,
   -2.9770893897,
   2.7565179379,
   2.0881015237,
   -0.4845125677,
   -0.8005294661,
   -0.6711032825,
   -0.6725462142,
   -0.6752545808,
   -0.7479934715,
   2.2392623982,
   2.7642535421,
   2.2678425848,
   2.2691605977,
   2.088185281,
   2.1813326419,
   2.467043651,
   2.2197684666,
   -0.3148725485,
   2.8060749592,
   -0.3788831963,
   -0.4354468667,
   -0.0881869394,
   2.6167864243,
   3.1197764764,
   0.0028547188,
   0.3490314649,
   2.8406764183,
   2.9046755296,
   2.3572136697,
   2.8599109416,
   -0.5499369418,
   -0.538932879,
   0.3391341216,
   2.2662343628,
   2.5351357336,
   2.8649952322,
   3.0205383542,
   2.2703700502,
   2.8703410616,
   -0.5289220392,
   -0.4434709925,
   -0.2141916808,
   2.3379483607,
   2.5313780648,
   2.1799381046,
   2.1820918675,
   2.1326808656,
   1.7139226341,
   2.4318517675,
   -0.7002124913,
   -0.7546958919,
   -0.7891234967,
   -0.6583366495,
   -0.618563923,
   -0.8541408754,
   -0.4725093536,
   -0.0553594749,
   2.5744039793,
   -0.7722077955,
   2.3214763323,
   2.7091704949,
   1.9503193574,
   2.4374797573,
   -0.2076465456,
   2.307315132,
   -0.9354925563,
   1.6590816899,
   1.171960607,
   2.515389105,
   -3.0846591562,
   1.7206582503,
   2.4224141074,
   -0.0166749021,
   -0.8467656726,
   -0.235239774,
   -0.6734193981,
   2.791088473,
   -0.0468529198,
   2.4130029832,
   2.1946650626,
   2.4351839084,
   1.1678310139,
   2.5547910744,
   2.9762590137,
   -0.8127724536,
   -0.782988194,
   -0.636950621,
   -0.8464115248,
   -0.633030766,
   -0.5128979214,
   -0.7527867308,
   -0.1479142406,
   0.4876245276,
   -0.8867581708,
   -0.3751613438,
   0.0632651107,
   -0.7836588859,
   -0.7585503731,
   -0.602852565,
   -0.8043864105,
   -0.3640239385,
   1.2463149687,
   2.8105250658,
   -3.108667101,
   -0.2520889879,
   1.0455344216,
   2.7493547233,
   2.5287534177,
   2.7006664399,
   2.4886564606,
   2.259015612,
   -0.0327534475
  ]
 },
 "5p4EBP2_conformer_254": {
  "omega": [
   3.0133920509,
   -2.9868002967,
   -3.1183393048,
   3.0805018185,
   -3.0000136354,
   -3.0173782962,
   -3.0430514141,
   2.9162034464,
   -2.9250644025,
   -3.0569085633,
   -2.9992728772,
   3.129398291,
   3.1397585897,
   3.0118747156,
   -3.0895092236,
   3.1366424424,
   3.0390871377,
   -2.9635693961,
   -3.1240016405,
   -3.1228139954,
   3.1148026685,
   3.0846384826,
   -3.1300988503,
   3.1155195673,
   -3.1162994058,
   3.0938990993,
   3.0772420913,
   -3.0674316973,
   3.1255236172,
   3.0223607332,
   3.0936425182,
   -0.0096253652,
   3.029721268,
   -3.0883220163,
   3.1194734169,
   3.0956880689,
   -3.0636253209,
   -3.1225363178,
   3.0739813632,
   3.0901201288,
   -3.1362490719,
   3.1288624834,
   3.0475541921,
   3.1206545018,
   -3.0971187079,
   -3.0832816172,
   -3.1402831534,
   3.0861922137,
   3.1408114487,
   3.1258067932,
   3.1204340896,
   3.0903012945,
   -2.9900390697,
   3.0767033582,
   -3.1003696598,
   -3.0681569877,
   -3.1354856124,
   3.0381393811,
   -3.105377917,
   3.1393141569,
   -3.0448636256,
   3.08332041,
   2.9451330089,
   -2.8803941426,
   3.0232486892,
   3.1235978642,
   3.139830447,
   -3.1378359126,
   3.1226015881,
   -0.0014935326,
   3.1281782241,
   -3.0706363133,
   -3.0841554019,
   3.0957477353,
   -3.1280102357,
   3.1119286893,
   -3.1338401811,
   3.1368292413,
   3.1344169759,
   -3.1096268936,
   3.1255594637,
   3.092156989,
   -0.1592227286,
   3.1069348872,
   3.1399203386,
   3.0883654448,
   3.129296276,
   3.1311235549,
   -3.1345386796,
   3.1123938879,
   3.137461542,
   3.1185640926,
   -3.1201041808,
   -3.1347632821,
   -3.0792373471,
   -3.0485575863,
   3.0145321712,
   3.0804598787,
   -3.0062603397,
   3.08749245,
   3.1042935798,
   -3.0431189253,
   2.9060591461,
   -3.0596375,
   -3.0828752143,
   -2.965347741,
   3.1400218001,
   -3.0976171152,
   -3.1271327997,
   -3.1272201418,
   2.9736361586,
   -3.1415515704,
   -3.1375746628,
   3.0477215673,
   3.1276827427,
   -3.1248736125,
   -3.1384368027,
   -3.0096615982,
   3.022552968
  ],
  "phi": [
   1.2448928268,
   2.0460392735,
   1.8003408795,
   2.277009979,
   -1.1444887722,
   1.0900451148,
   1.1909194483,
   2.4373858283,
   2.4083942839,
   1.0642446564,
   0.6811476862,
   1.5453871562,
   2.226190084,
   1.6384124655,
   1.5508158186,
   2.230176081,
   1.0182210224,
   -2.2646327952,
   -2.2729782801,
   -1.7065003089,
   -2.1862514153,
   -1.5102097324,
   -2.62410437,
   -1.0389367884,
   -2.4770584883,
   -1.1342127364,
   -1.0957864914,
   -1.6496599407,
   -1.6792508087,
   -0.9551616336,
   -1.4761859405,
   -1.6554082311,
   -2.8832190836,
   -2.0051614716,
   -2.5742726156,
   -1.9613119299,
   -1.0054398151,
   -1.1329547529,
   1.917240266,
   -1.4898526736,
   -2.0046903405,
   -2.7941966482,
   -2.6542556485,
   -1.7729968685,
   -1.4853640545,
   -0.9853878148,
   -1.1331801008,
   1.910871349,
   -1.5919232064,
   -1.5835375133,
   -1.6561487118,
   -1.6829291118,
   -1.7752026668,
   -1.8073772619,
   -1.3987908708,
   -1.1930790188,
   -1.1305382718,
   -0.9243599583,
   -1.2684458877,
   -1.792159507,
   -1.7852373102,
   -1.1217145828,
   -1.5493710894,
   -1.7754856612,
   -1.1749774239,
   -1.6707824638,
   -1.0300974142,
   -1.2000686997,
   -2.1574891121,
   -1.4155815874,
   -1.2181783297,
   -1.8216190602,
   -1.6460398967,
   -2.6173065951,
   -1.1375354614,
   -1.4063848807,
   -2.4150500045,
   -0.9118289196,
   1.4731818042,
   -1.5317235173,
   3.1278968362,
   -2.5090535418,
   -1.2984281992,
   -1.2316167377,
   -2.4198377946,
   -2.1338653524,
   -1.0817117395,
   -1.1314552552,
   -1.342159523,
   -1.0661482827,
   -1.348933756,
   -1.2443840888,
   -2.3560632677,
   -1.5658156308,
   -1.4916668191,
   -2.0725212338,
   -1.5432848758,
   -2.8589393529,
   -1.1942733217,
   -1.4877024729,
   -1.2745755843,
   -2.4055493759,
   -1.7964787209,
   -0.9495583406,
   -1.2662346598,
   -0.999187077,
   -1.0727567869,
   -1.0106283809,
   -1.2366874652,
   -1.0427439905,
   -0.8578211153,
   -1.1137187488,
   -1.1837880109,
   -0.9740685951,
   -1.1637887283,
   -1.0019057569,
   -1.1367177244,
   -1.5858413095,
   -2.0450017234
  ],
  "psi": [
   -2.1508570194,
   0.4651409487,
   -1.7604499392,
   0.2756781366,
   -0.2326300291,
   -0.3555012283,
   -2.6259246051,
   -2.7819815592,
   -2.393713284,
   -2.4650057463,
   -2.5333832836,
   -2.2850368314,
   0.2671036446,
   -2.9511706201,
   -2.9319250641,
   -2.1651341201,
   -2.1293911701,
   -2.4946811525,
   2.4190737758,
   2.3442853526,
   2.1350151432,
   2.1826497001,
   2.5312952698,
   2.5344235772,
   -1.0048191654,
   2.7935400675,
   -0.4578862516,
   -0.3912233673,
   0.0898809289,
   2.2281195669,
   2.3958664174,
   2.7191639856,
   3.097034318,
   3.0045236172,
   2.5999088386,
   2.5697809274,
   2.8358981898,
   -0.5115333183,
   -0.4462032564,
   0.1934836199,
   2.2283950849,
   2.5303010009,
   2.706003495,
   2.3047130121,
   2.1918308139,
   2.8685613898,
   -0.5032142841,
   -0.4583981286,
   0.148643942,
   2.1849760035,
   1.9949379959,
   2.080034774,
   2.1790785725,
   2.2496005826,
   1.8310875125,
   2.0190731983,
   -0.6615876624,
   -0.7288556735,
   -0.7881982488,
   -0.8422279357,
   1.870743686,
   0.2337438788,
   2.3818806202,
   3.1252889008,
   2.2213379642,
   -0.2489120389,
   -0.2258252816,
   -0.757257165,
   -0.642464206,
   2.0327982321,
   2.9389137265,
   2.8548834166,
   2.0207862746,
   2.2073642283,
   3.0892846624,
   2.8595129065,
   1.9127668018,
   1.9741965825,
   2.2916770048,
   0.1446486991,
   -0.3147494276,
   3.0208139434,
   2.6491447499,
   3.0278827571,
   -0.632180294,
   2.3961519453,
   2.3273688521,
   -0.8406865901,
   -0.5646005969,
   -0.6973892471,
   -0.2765285767,
   -0.2729076688,
   2.0948902645,
   2.4721413245,
   -0.7887377027,
   -0.3079042788,
   -0.3082736052,
   2.4130033021,
   3.0960604221,
   -0.2481364457,
   -0.885293282,
   -0.4467813421,
   1.2560404302,
   2.4521899294,
   -0.8882692677,
   -0.1020503692,
   -0.9173455282,
   -0.8091579212,
   -0.8801217374,
   -0.759450399,
   -0.6758545584,
   -0.7294100843,
   -0.7897068871,
   -0.7123281363,
   -0.798784593,
   -0.6892729176,
   -0.7606299822,
   -0.8159361836,
   0.0889812175
  ]
 },
 "5p4EBP2_conformer_255": {
  "omega": [
   3.0832362509,
   3.051204169,
   3.1358603432,
   3.0828415707,
   -3.1153490897,
   3.0515197626,
   3.1277718755,
   -3.0227323817,
   3.1367561454,
   -3.1232880454,
   3.0687312569,
   3.1059766382,
   3.0270895558,
   3.1254931473,
   3.0181199739,
   -3.042031088,
   -3.0782016137,
   3.1143424362,
   3.1147328175,
   -3.1183331483,
   3.0957481795,
   3.0673742434,
   -3.0529758071,
   3.1030082344,
   3.1130699967,
   3.0863150125,
   3.1194221013,
   -3.1238479577,
   -3.1216696038,
   3.0419741298,
   -2.9850686453,
   3.020136843,
   3.0058432862,
   -3.0971386974,
   -3.0842830884,
   -3.1366757907,
   -3.104802507,
   3.1266331768,
   3.0646388836,
   3.1173367982,
   3.1165809558,
   3.0561163526,
   3.0456434677,
   -3.131980324,
   -3.1034244707,
   -3.0835220615,
   3.1403123265,
   3.086076071,
   3.1397933055,
   3.0872482295,
   -3.1202150181,
   3.0998020686,
   -3.0160926128,
   -3.1003350717,
   3.1299295037,
   -3.1129858811,
   -3.0620137764,
   3.0375215396,
   -3.10510026,
   -3.0663338224,
   3.0896652215,
   -3.0204970401,
   -2.8943445694,
   2.9821889628,
   3.0596305556,
   -3.1030290625,
   -3.1263682684,
   -3.1300562566,
   -3.0223075157,
   3.0624606429,
   -3.0929643518,
   3.0829908558,
   -3.1357474049,
   -3.1072253904,
   3.0214741842,
   2.9674124912,
   -3.1189655746,
   3.0586192895,
   2.9989536425,
   3.0996142793,
   3.0618809494,
   3.0887426404,
   3.1004876354,
   -3.1158692202,
   -3.1211918774,
   3.0543462511,
   3.0767195321,
   3.1094772,
   3.0839323313,
   3.0224361362,
   3.0666471782,
   3.1240800723,
   3.0597153859,
   -2.8558410901,
   2.9203021653,
   -2.9497387681,
   2.9850320679,
   2.9861323313,
   -3.1387255881,
   3.1075232424,
   3.1125248762,
   2.940135289,
   3.0698675397,
   3.0707494235,
   3.0386929895,
   -2.9648102412,
   3.1393088851,
   -3.0997677962,
   -3.1271697498,
   -3.1276699038,
   3.1005976506,
   -3.1231956896,
   3.0470053569,
   2.9274932091,
   3.1325389908,
   -3.0873973679,
   3.1179100943,
   -3.1315577126,
   -3.1013412861
  ],
  "phi": [
   -2.3327359525,
   -1.0622172822,
   -1.8687844684,
   -1.0237331667,
   -1.6938131446,
   -1.2577974035,
   -2.8145801883,
   -2.1680393759,
   -0.7484428889,
   -1.0407169941,
   -1.0211494448,
   -1.1400337714,
   -1.1232392198,
   -1.1736475047,
   -1.0040082945,
   -0.8722359052,
   -1.3655073702,
   -2.0127701708,
   -1.9806598364,
   -1.6363052478,
   -2.1821084551,
   -1.5423166492,
   -2.2690774684,
   -1.6722181009,
   -2.9094856536,
   -1.5631588164,
   -1.1342773936,
   -1.5782950039,
   -1.8935931219,
   -0.9005875381,
   -1.6550792266,
   -1.484121514,
   -1.221297866,
   -2.0173924886,
   -2.2703287271,
   -1.4437178664,
   -0.959590452,
   -1.1868518509,
   1.8618896012,
   -1.9301388629,
   -1.3220677589,
   -2.6369401517,
   -2.7052542014,
   -2.0078731272,
   -1.5295513209,
   -0.9772054286,
   -1.1342679445,
   1.9649491211,
   -1.2270096321,
   -1.6956050983,
   -1.7007897384,
   -1.7388579522,
   -1.7887350363,
   -1.5676564049,
   -1.2211814472,
   -1.0389567066,
   -1.1304451073,
   -0.9234450792,
   -1.2687874054,
   -1.0190880026,
   -1.1314228942,
   -1.2790890358,
   -2.0420097909,
   -1.1774932668,
   -0.8839858526,
   -0.9812303679,
   -0.9311062444,
   -1.2938490917,
   -1.2245723654,
   -1.0523854217,
   -1.169264402,
   -1.3905877191,
   -1.5734708217,
   -1.6358490964,
   -1.1099977449,
   -1.81809952,
   -2.3774598552,
   -1.2774098713,
   -1.8374563723,
   -1.9983856867,
   -1.9592718123,
   -1.4273489307,
   -0.9608598163,
   2.8446621692,
   -2.1526029737,
   -1.313156005,
   -1.0823202854,
   -1.1280663317,
   -1.1218412713,
   -1.1383685812,
   -1.1055810562,
   -1.2348387229,
   -0.9766321384,
   -2.2854660363,
   -1.5368649945,
   -1.8194844517,
   -0.9978966295,
   -1.0542190915,
   -1.0871021483,
   -1.1028843421,
   -1.0859441244,
   -1.4039928025,
   -1.6899535387,
   -2.5256916308,
   -1.1537032609,
   -0.9996668784,
   -1.0745274864,
   -1.0102915488,
   -1.2356085887,
   -1.0426002634,
   -1.0640109492,
   -2.7321660782,
   -2.8762862242,
   -0.7843614863,
   -1.3190664694,
   -1.4880826988,
   -1.7109919142,
   -1.7854883207,
   -1.9012253531
  ],
  "psi": [
   2.2416334363,
   2.5026853745,
   -0.4072680901,
   2.2131350622,
   -0.7471303485,
   -3.0976553054,
   -0.2834493169,
   3.0401301953,
   -0.208401184,
   1.8563454632,
   -0.2429774089,
   -0.8013259437,
   -0.6704046604,
   -0.6729013395,
   -0.6768893478,
   -0.7493157064,
   -0.7041315655,
   -0.1075681691,
   2.2447774295,
   2.1938147008,
   2.0080884283,
   2.1815557634,
   2.4277157985,
   2.7926838284,
   -0.4369953589,
   2.7038096573,
   -0.2960973398,
   -0.4092102322,
   0.0044261921,
   2.70601083,
   2.5304261722,
   0.0177797066,
   0.086781959,
   2.7916327522,
   2.7582224491,
   2.3626922454,
   2.8558004645,
   -0.5436673719,
   -0.4993541622,
   0.5824346518,
   2.2614390124,
   2.4653835631,
   2.8663057663,
   2.5809707779,
   2.2180169349,
   2.8795693923,
   -0.5201145991,
   -0.4598181281,
   -0.1363394181,
   2.2692254606,
   2.0197693859,
   2.1368099063,
   2.1931987182,
   1.85979622,
   2.0065540152,
   1.9677689654,
   -0.5371291963,
   -0.7304455875,
   -0.7875250476,
   -0.842596486,
   -0.6284603361,
   -0.8537007109,
   -0.4737750312,
   -0.0565381612,
   2.574061688,
   -0.7753609392,
   -0.6849411779,
   -0.8298841025,
   -0.5702576779,
   2.1254066941,
   2.3678112073,
   2.7673368589,
   1.8661013698,
   -0.1301764557,
   2.4769575115,
   2.4934852783,
   0.2443135751,
   2.6938716271,
   2.5469208761,
   2.3164273958,
   2.2042241704,
   2.2567964697,
   2.8806178187,
   -0.3946356451,
   3.0745897384,
   3.0160110555,
   2.2614783997,
   -0.7160753485,
   -0.6266406578,
   -0.8000641374,
   -0.4925180959,
   -0.6047351613,
   -0.7755332381,
   -0.7829241589,
   2.1124641038,
   1.7987222434,
   0.2949286778,
   2.6668261312,
   -0.8042526587,
   -0.635110461,
   -0.8086239557,
   -0.6709232831,
   2.9456640789,
   2.5823925799,
   2.7671703504,
   -0.6507124274,
   -0.9164027065,
   -0.8061760982,
   -0.8820232661,
   -0.7593766137,
   -0.6760933133,
   -0.8320012962,
   2.6602026013,
   2.9037405509,
   2.2129316902,
   1.8311990858,
   1.0374852159,
   2.1562134498,
   1.8464034028
  ]
 },
 "5p4EBP2_conformer_256": {
  "omega": [
   3.0589719711,
   3.1319070086,
   3.0439910398,
   -2.8974434842,
   3.114557209,
   2.9025206272,
   -2.9836969038,
   3.1127591607,
   3.0816016929,
   3.0585689448,
   3.1019016253,
   3.029733263,
   -3.140877613,
   -3.0126280512,
   3.0907878776,
   -3.1377636898,
   -3.038728601,
   2.9647587371,
   3.1346540463,
   3.1283384548,
   3.1261734923,
   3.0737603697,
   -3.0852381621,
   -3.1111967107,
   -3.1169350968,
   -3.1226882604,
   3.070310358,
   -3.0754452836,
   3.1390878933,
   3.0634400356,
   3.0680049969,
   -3.0918144284,
   3.1032015275,
   3.0750387551,
   -3.1280608523,
   -3.134116422,
   -3.1050169357,
   -3.1331902397,
   3.0853063177,
   3.0599633136,
   -3.1268002459,
   3.0916947573,
   3.0002367555,
   3.1144853114,
   -3.1171410122,
   -3.0658117663,
   -3.1309925778,
   3.0979702729,
   3.1362427404,
   3.0918088505,
   -3.087703238,
   3.0681341174,
   -3.0055059817,
   3.0422461925,
   -3.064973889,
   3.0445278818,
   3.1304594601,
   3.1076706418,
   -3.0942951407,
   -3.1118543014,
   -3.0475865029,
   3.1314891301,
   3.0238351569,
   3.0958043114,
   -3.0955550355,
   3.1085714293,
   -3.1200041292,
   -3.100492371,
   3.0648441979,
   -3.1028362991,
   3.0721322784,
   2.993675786,
   2.9613220374,
   3.1057374974,
   -3.0873663033,
   3.1281829813,
   3.132476096,
   -3.0733956693,
   -3.0025968211,
   3.1205517779,
   -3.0924115489,
   -3.1398228736,
   3.0901311643,
   3.0987642855,
   3.1312209531,
   3.1252631051,
   3.1173543376,
   -3.1203690921,
   2.945305072,
   -3.0471013148,
   3.1158392115,
   3.0931236175,
   3.0811478236,
   3.1002220045,
   3.0765622332,
   -3.124902985,
   -3.1051266723,
   3.0202015775,
   3.052087014,
   -3.0690813053,
   2.9551684029,
   -3.0722401877,
   3.0207133203,
   3.1010977472,
   -3.113893258,
   -3.0993704655,
   2.9299480713,
   3.0842102236,
   -3.1365214931,
   -3.018765316,
   3.1349992893,
   2.9375794171,
   -3.134273252,
   -3.126665161,
   3.1010209833,
   3.0184332579,
   3.1051225023,
   3.0522782367,
   2.9623310842
  ],
  "phi": [
   -2.5891009196,
   -2.5931150362,
   -2.1713355497,
   -1.5861534642,
   1.4596238909,
   -2.7441098269,
   -1.8274079352,
   -2.4329183624,
   -1.4115409688,
   -0.7753751359,
   1.3134278246,
   -1.6018789625,
   -2.2262511751,
   -1.6391809733,
   -1.5522068564,
   -2.2289474261,
   -1.0177669549,
   -2.0073941625,
   -2.1134417218,
   -1.7213979437,
   -2.180802556,
   -1.4511966875,
   -2.1697714866,
   -1.8096473623,
   -2.7830761183,
   -1.1568941667,
   -1.0497381024,
   -1.6071872212,
   -1.4941780425,
   -1.0959269585,
   -1.8656738875,
   -2.4276879303,
   -1.1992482903,
   -2.2009327945,
   -2.3565789257,
   -1.4829432219,
   -0.966005141,
   -1.2008991812,
   1.7808997243,
   -2.0282036436,
   -1.4448557973,
   -2.6952340485,
   -2.6183608093,
   -2.4003125884,
   -1.6846770481,
   -0.9925021104,
   -1.1347956,
   1.9415927878,
   -1.1839650876,
   -1.7447793744,
   -1.7775623383,
   -1.7637732781,
   -1.7512710361,
   -1.7767480295,
   -1.472112479,
   -0.8698467865,
   -1.0383423031,
   -1.0392422998,
   -1.1864430229,
   -2.4540787218,
   -1.60519436,
   -1.0535189215,
   -1.0170816372,
   -1.5852060356,
   -0.9439331048,
   1.3614737108,
   -1.1557897813,
   -1.5139991754,
   -1.3559258716,
   -1.1721308382,
   -1.1169681114,
   -2.7064511163,
   -1.4376069893,
   -2.1343805652,
   -1.091533475,
   -1.7303080848,
   -2.2345366801,
   -1.1160121109,
   1.1602913176,
   -1.6187243045,
   -1.042608119,
   -2.1850047907,
   -1.0336849676,
   1.8569424034,
   -2.1600333945,
   -1.7323838024,
   -1.592728197,
   -1.914079728,
   -1.3230650548,
   -2.623794431,
   -2.4358692745,
   -2.457961093,
   -1.2399830513,
   -2.3209618944,
   -1.696633253,
   -1.0439627146,
   -1.6322112957,
   1.3171373979,
   -1.6494270241,
   -1.2748607562,
   -1.1037399258,
   -2.6091985649,
   1.1009983953,
   -2.2558808764,
   -1.1163489354,
   -1.2928766666,
   -1.0859498356,
   -0.9748512297,
   -1.158481043,
   -1.0010555018,
   -1.3149261755,
   -0.9137113622,
   -1.0613835487,
   -1.1884116936,
   -2.7289517115,
   -2.0283313984,
   -2.7095158078,
   -1.443466529,
   -2.3022127205
  ],
  "psi": [
   3.042500088,
   2.9488129938,
   2.4554491817,
   2.7504492888,
   -0.436755379,
   -0.7398403425,
   -3.0391735512,
   -2.0181683843,
   2.7404538819,
   2.5524047085,
   2.4420598987,
   -0.0936766152,
   -3.1003897866,
   2.9518135554,
   2.9336110979,
   2.1654559638,
   2.1287419725,
   2.4986323177,
   2.1843233792,
   2.233871381,
   2.1119744789,
   2.1816890231,
   2.4744977085,
   2.2196711348,
   -0.2877354864,
   2.7924900814,
   -0.3740642633,
   -0.4344890207,
   -0.0870290896,
   2.6163187435,
   3.1186466722,
   0.0165580972,
   0.3499591154,
   2.8681777598,
   2.9408700014,
   2.3767545884,
   2.8472985369,
   -0.5495607094,
   -0.4473348348,
   0.675497883,
   2.2714147445,
   2.5363659389,
   2.8596188204,
   2.9608052071,
   2.2880469234,
   2.8715056051,
   -0.5091592772,
   -0.444824211,
   -0.1248374065,
   2.2944813914,
   2.069147258,
   2.1363472958,
   2.1821579726,
   2.163176153,
   1.6899181027,
   2.4542909117,
   -0.6978810737,
   -0.754300992,
   -0.7893946932,
   -0.6595603984,
   1.7730407394,
   0.0255232409,
   2.6063092336,
   2.6714303062,
   2.0334487959,
   2.3779311018,
   0.0296430069,
   -0.5988824512,
   -0.0671180205,
   2.1155019963,
   2.7668098836,
   2.586714276,
   1.8251162437,
   2.0028619982,
   2.0303453591,
   -0.3433939001,
   -0.3099838738,
   1.7653740834,
   -0.1672815667,
   0.4332243314,
   2.5542772001,
   -0.9109270225,
   2.5737806792,
   -0.2113569201,
   1.6021310801,
   2.2370780548,
   2.0396300534,
   2.1061565629,
   2.6584095311,
   -0.6279963301,
   2.6635206589,
   2.3576321006,
   2.3704011215,
   2.4390180404,
   2.6418755654,
   -3.0987545482,
   -0.3988110726,
   0.0110034234,
   0.4919768917,
   2.2912628771,
   2.3563804669,
   2.4188343113,
   0.903175208,
   0.4392806784,
   -3.0663919705,
   -0.3229950047,
   -0.5978348908,
   -0.6787714647,
   -0.6652301034,
   -0.6224583677,
   2.5848495821,
   -0.6193448331,
   -0.8298120484,
   -0.7802356589,
   -0.6911622693,
   3.0339015259,
   2.6258819866,
   2.7024471286,
   2.4085518382
  ]
 },
 "5p4EBP2_conformer_257": {
  "omega": [
   3.0815704025,
   3.052100058,
   3.1342330981,
   -3.0741563489,
   3.1223475799,
   -2.76440769,
   2.9811297988,
   -3.036710731,
   3.10214267,
   -3.1099254664,
   2.9892890474,
   -3.0278806023,
   -3.1184518414,
   3.1374075883,
   -3.1301830431,
   3.0662154395,
   -2.9147575353,
   -2.9771693454,
   3.118146331,
   -3.1343318949,
   3.0921170814,
   3.1136667496,
   3.102406011,
   3.1198473011,
   -3.0739372446,
   3.0992787352,
   3.0275135655,
   -3.1402306459,
   -3.1208052745,
   -3.1034846978,
   2.9788189246,
   0.0812302265,
   3.0490547158,
   3.0829750471,
   3.1233631747,
   3.0887635393,
   -3.0832828677,
   3.1261641057,
   3.0897169257,
   3.113884078,
   -3.1157998027,
   3.0929181934,
   3.0186267959,
   -3.1165912233,
   -3.103859714,
   -3.0860008461,
   -3.1379034632,
   3.0909093964,
   -3.1387279946,
   3.0971519142,
   3.1322897027,
   3.0655040229,
   -2.9895935645,
   3.0622933248,
   -3.0914509102,
   2.9050775095,
   3.1004601558,
   3.1288137105,
   -3.1099299473,
   -3.0907984585,
   -3.1297051994,
   3.1297906134,
   3.0342728955,
   3.0946790753,
   3.1397138617,
   -3.1335036108,
   3.1405951121,
   -3.0741192602,
   -3.0704674268,
   3.0647634884,
   3.0215251434,
   -3.0697530978,
   -3.0600513673,
   3.1157757162,
   -3.1339658288,
   2.9344916811,
   3.0213315875,
   3.124886851,
   -3.1376553173,
   2.975700119,
   3.0171252232,
   2.9632186059,
   -3.0374224639,
   3.1302578268,
   3.1265320886,
   -3.1248770616,
   -3.1259491925,
   -2.9804155685,
   3.130122264,
   3.0418523176,
   -3.1243465533,
   -3.0997163346,
   3.0870971942,
   3.1043149007,
   -3.1324493355,
   3.0752461411,
   3.1311253295,
   -3.1197581406,
   -2.9276576912,
   3.0474563034,
   2.9415809855,
   -3.0514643735,
   -2.969341981,
   -3.0908297366,
   -3.0700703683,
   -3.006925626,
   -3.1082169153,
   3.0160747978,
   3.1208981137,
   3.1325631483,
   3.1340522318,
   3.1043804221,
   3.0792708413,
   3.0302725686,
   -3.083905267,
   -3.0474640051,
   2.962100834,
   -3.0333466312,
   -2.9727064158
  ],
  "phi": [
   -2.3325319688,
   -1.0611142177,
   -1.866514792,
   -1.1649953545,
   -1.1884371103,
   -2.4163928274,
   -1.2355952465,
   -1.7703009444,
   -1.4121995062,
   -0.9811703873,
   -1.0231605878,
   -1.2379142392,
   -1.5551742529,
   -1.1063898119,
   -1.4048132972,
   -1.4348954244,
   -0.7927163454,
   -2.0197699439,
   -2.0306154694,
   -1.6590165689,
   -2.1945623603,
   -1.6243867366,
   -2.3540311798,
   -1.372966646,
   -2.8449655399,
   -1.1226897511,
   -1.1106686839,
   -1.7548064244,
   -1.8404013999,
   -1.0650748671,
   -1.2544639879,
   -1.6068212639,
   -2.7119381207,
   -2.3550442661,
   -2.5599638729,
   -1.6126699459,
   -0.9608514434,
   -1.1358904267,
   1.982089856,
   -1.5156149121,
   -1.5061067767,
   -2.7070516016,
   -2.7525166724,
   -1.9135028496,
   -1.5358979473,
   -0.9869142854,
   -1.1379057046,
   1.9802446967,
   -1.1724844803,
   -1.7077021445,
   -1.6558175231,
   -1.7427068265,
   -1.7594686512,
   -1.7001523417,
   -1.339523672,
   -0.9680766292,
   -1.0941869314,
   -0.9571153286,
   -1.1152402287,
   -2.0392455615,
   -1.8862252352,
   -1.057405079,
   -1.8561149161,
   -1.1799197321,
   -1.1324003356,
   -1.7022644988,
   -1.6634021201,
   -2.0980371102,
   -1.1447474303,
   -1.0853042419,
   -1.2087538734,
   -1.7803247719,
   1.0918754288,
   -2.3552470397,
   -0.9840870523,
   -2.0543992182,
   -1.8613677602,
   -1.0359807813,
   2.8875735668,
   -2.2729547848,
   -1.9096722123,
   -1.0953791989,
   -1.1656097483,
   -2.2352549564,
   -2.1358067517,
   -1.7929078235,
   -2.3950764468,
   -1.1131437379,
   -1.2032173486,
   -2.1347408139,
   -1.4851101306,
   -1.355026928,
   -1.8975309763,
   -1.6249099626,
   -1.6011228614,
   0.8131007013,
   -1.161955609,
   -1.6218191647,
   -1.7801646664,
   -1.1960303845,
   -1.2314901355,
   -1.4258170473,
   -1.5574824236,
   -1.4683577964,
   -1.0031677438,
   -1.2766513322,
   -1.1240302585,
   -0.9887949905,
   -0.9345371034,
   -1.1064968563,
   -1.5735232591,
   -1.1769275113,
   -1.119781581,
   -1.0113612324,
   -1.1011151214,
   -1.3114397124,
   -1.0935160886,
   -1.7178436779,
   -0.9025864797
  ],
  "psi": [
   2.2414319045,
   2.5024635684,
   -0.4090358762,
   2.2127398181,
   -0.476768293,
   2.1019997298,
   2.3045005312,
   -0.5478924362,
   2.2927635306,
   1.9262606763,
   2.4059555006,
   2.5953873883,
   -0.274655321,
   -0.3159628747,
   -0.4169317198,
   -0.3036795598,
   1.9601053886,
   -0.7789169577,
   2.2707517772,
   2.2609564633,
   2.0358100007,
   2.2905100562,
   2.3446194243,
   2.9893540009,
   -0.9146569351,
   2.8551008719,
   -0.5475751386,
   -0.4370510488,
   0.2331168125,
   1.9491270817,
   2.5380195017,
   2.6904538189,
   2.6081514238,
   2.8819079935,
   3.0506277306,
   2.621646583,
   2.8651573658,
   -0.5455027554,
   -0.562103027,
   0.2654848593,
   2.2129017221,
   2.4933015869,
   2.8797680622,
   2.402642384,
   2.2190625626,
   2.8709374705,
   -0.5032883569,
   -0.4422778596,
   -0.2343156005,
   2.2685304854,
   2.0413719987,
   2.1285951866,
   2.1819991699,
   2.1510182867,
   1.8390682738,
   2.3546100359,
   -0.7041147359,
   -0.8300420139,
   -0.8307635835,
   -0.7007976697,
   1.7293092495,
   0.5829848521,
   -0.610211781,
   1.878429766,
   2.5795205679,
   -0.2701695425,
   0.1891170497,
   2.6773626366,
   0.1716612229,
   2.3631437027,
   2.2504496984,
   2.3727604026,
   -0.1864514986,
   1.1081596991,
   2.4721272442,
   2.4022805976,
   -0.3430820632,
   1.8619733166,
   2.4354266545,
   -2.8926337978,
   2.7682643308,
   -1.5664483614,
   2.5670098651,
   2.5022124762,
   2.8452738882,
   2.8751045543,
   2.3608895651,
   2.9368236394,
   -0.3562085062,
   -0.1944236575,
   1.8563445182,
   -0.0539443893,
   2.3024086204,
   2.41002133,
   2.1686227418,
   0.0450321575,
   1.0604589133,
   2.7091763885,
   1.4321881476,
   -0.0404348162,
   2.3564793387,
   2.8162881697,
   2.5055981775,
   -0.5073752472,
   -2.9733864742,
   2.3602821041,
   2.5003855441,
   -0.8310054543,
   -0.6801661948,
   -0.6484935812,
   -0.2589918517,
   -0.1256899922,
   -0.6496898444,
   -0.8748351955,
   -0.7335815303,
   -0.8617710971,
   -0.4167671688,
   -0.723225305,
   -0.0692230171
  ]
 },
 "5p4EBP2_conformer_258": {
  "omega": [
   3.0273236138,
   3.1312109539,
   3.105645494,
   3.07884038,
   3.0852316212,
   -2.8651646671,
   -3.0959960954,
   3.0567134732,
   -3.0161636592,
   3.0377369847,
   3.1314816288,
   3.0415873118,
   -3.0266694638,
   2.9707059675,
   -3.0161261239,
   3.1217876819,
   3.0371414959,
   3.076776419,
   3.1240905542,
   -3.1261962628,
   3.0874121651,
   3.0886439584,
   -3.1409159457,
   -3.1200469477,
   3.0782633604,
   3.1147031451,
   3.0862663448,
   -3.1175380584,
   -3.1117887098,
   3.0903008646,
   -2.9775201059,
   3.0031342301,
   2.9911330534,
   -3.0750383882,
   -3.1149621692,
   -3.1405275935,
   -3.110918022,
   3.1364728316,
   3.0678730933,
   3.1126899948,
   3.1106632449,
   3.0473163979,
   3.0456727538,
   -3.0879511672,
   -3.1248843231,
   -3.0877565365,
   -3.1390038714,
   3.095357474,
   -3.1382530562,
   3.0772131119,
   3.1121092298,
   3.100937575,
   -3.0345568221,
   3.1055585764,
   -2.9907145463,
   3.0984539553,
   3.0613403542,
   2.9166573577,
   -2.9977615598,
   2.7813594552,
   -2.9974950438,
   -3.0436987949,
   2.8612164986,
   3.0718310828,
   3.0880688894,
   -3.1221726247,
   -3.1233911953,
   3.0093220567,
   3.0019442171,
   3.0672964163,
   -2.7866318022,
   -3.1345958185,
   3.0777085329,
   -3.0638147123,
   3.0726564508,
   -3.1013680728,
   3.1150456263,
   -3.087490318,
   -3.0030230891,
   3.1197300632,
   -3.0933168233,
   -3.1383203933,
   3.0895611947,
   -3.1182840878,
   3.0093687348,
   3.0724206436,
   3.0921418855,
   -3.0826476737,
   -3.1059997401,
   3.1358604145,
   -3.1171717289,
   3.1057968093,
   3.1335765157,
   3.0884480146,
   3.128245767,
   3.1048501542,
   3.1121004992,
   3.0797633903,
   3.1340172591,
   3.1152691004,
   3.1036820147,
   -3.1303537455,
   3.0057285154,
   -3.0223189864,
   -3.1123511441,
   2.9534467076,
   -2.8716643051,
   -3.1092874279,
   3.0912175254,
   3.0126042507,
   3.0708618838,
   -2.9522589478,
   -3.033037676,
   3.0736757718,
   3.0538192913,
   3.1392564468,
   -3.0658466538,
   3.0200979343,
   3.1212519692
  ],
  "phi": [
   -2.5321479079,
   -2.5122823935,
   -2.0415703428,
   -1.0995585011,
   -1.1492425833,
   -1.140132763,
   -1.271906668,
   -1.0083815663,
   -2.7588556099,
   -1.0198721265,
   -1.0763104868,
   1.0505908796,
   -2.5820695895,
   -1.241002327,
   -2.5325658394,
   -2.3084369641,
   -0.9651293632,
   -2.2244311852,
   -2.0663060277,
   -1.6601347075,
   -2.1885051169,
   -1.5158593667,
   -2.3178331476,
   -1.7096785843,
   -2.9470163399,
   -1.396181464,
   -1.1342947566,
   -1.5670514786,
   -1.8914504647,
   -0.9218820272,
   -1.6640795072,
   -1.4820772479,
   -1.2765049565,
   -2.0059016276,
   -2.0913002143,
   -1.4323349898,
   -0.9608466947,
   -1.2091655725,
   1.8039498809,
   -1.9837766692,
   -1.3222647096,
   -2.6190019229,
   -2.6228837695,
   -1.9879281246,
   -1.5207427153,
   -0.9762113888,
   -1.1352126735,
   1.9852232936,
   -1.1869399903,
   -1.6712130985,
   -1.6572138037,
   -1.6695801811,
   -1.7308776274,
   -1.4730228974,
   -1.2506786624,
   1.0427786715,
   -1.23603457,
   -1.2632642867,
   -1.3429577345,
   -1.1139408337,
   -1.3766651533,
   -1.5413724137,
   -1.5698696199,
   -3.0158352567,
   -0.8476970032,
   -1.2397994225,
   -1.1070202699,
   -2.2510559398,
   -2.3954934602,
   -1.1056981803,
   -1.5353871964,
   -1.0362182167,
   -1.2054058428,
   -2.0694520065,
   -1.3748575253,
   -1.3785081759,
   -2.1830777806,
   -1.0053371205,
   1.1607373445,
   -1.6182084213,
   -1.0432306643,
   -2.1837194547,
   -1.0317306645,
   1.7210584189,
   -1.0262532498,
   -1.8891821194,
   -1.9283388608,
   -2.3782416361,
   -1.2362653407,
   -1.446745566,
   -1.6343959558,
   -2.6407043082,
   -1.5102783038,
   -2.2079396087,
   -1.0729673561,
   1.08178435,
   -1.1223720676,
   -1.7793872049,
   -1.0373269089,
   -1.1078375684,
   -1.2305798934,
   -1.1442477452,
   -1.8982387936,
   -1.3453031369,
   -0.9255174752,
   -2.1635315509,
   -1.7873167262,
   -2.6286305102,
   -2.4376209951,
   2.0603117072,
   1.1096386312,
   -2.0197908963,
   -2.7195139526,
   -1.5038546105,
   -2.4511465108,
   -1.1727654614,
   -1.3277049615,
   -1.1122486465,
   -1.1203267215
  ],
  "psi": [
   2.9816037618,
   2.9354458246,
   2.4689961016,
   2.5240039512,
   -0.6495401165,
   -0.7732459661,
   -0.5751698232,
   -0.9733669243,
   -0.6694957454,
   2.9402761908,
   2.5481478127,
   2.0299542731,
   0.3336658229,
   2.6054042125,
   -0.1780337312,
   2.8308500853,
   2.6170737451,
   2.5196925434,
   2.2997616367,
   2.2511095017,
   2.0239375708,
   2.1826354191,
   2.4450796715,
   2.9806277903,
   -0.4811692711,
   2.7040873543,
   -0.3895972548,
   -0.3827022399,
   -0.0557253166,
   2.7380606044,
   2.5296597277,
   -0.0104574698,
   0.0644422963,
   2.8456639273,
   2.553268542,
   2.3467560284,
   2.8625299458,
   -0.5315731641,
   -0.445637364,
   0.6040330441,
   2.2245504664,
   2.4677513457,
   2.82730096,
   2.5719439439,
   2.2292995654,
   2.874648484,
   -0.5170275394,
   -0.4601406636,
   -0.2352608637,
   2.2691223077,
   2.1024334603,
   2.0805347068,
   2.135690588,
   2.0609673621,
   1.8101033372,
   2.2029555352,
   0.7452120318,
   2.3094371978,
   2.8967067804,
   -0.484708956,
   2.2307572061,
   -0.5575734201,
   2.7924562553,
   -1.0449378302,
   2.8259991774,
   -0.7931730352,
   -0.8413142488,
   -0.7306313879,
   2.2344743133,
   2.7185987968,
   -0.5862461991,
   1.143115677,
   -0.3667628406,
   -0.2626080681,
   2.6126707232,
   -3.0170705823,
   1.2770015285,
   2.7144173563,
   -0.5339739469,
   0.4344096456,
   2.5545422914,
   -0.9126463107,
   2.5729469299,
   -0.2132805717,
   -0.1384984553,
   2.4440896554,
   2.2271163118,
   2.17720933,
   2.4759949275,
   -0.8314194166,
   2.7951437041,
   2.6759024807,
   2.6659420334,
   2.4186114206,
   2.361350274,
   -0.7837502595,
   0.4106022381,
   2.2010104954,
   2.1217625914,
   -0.7348566198,
   -0.6622197936,
   -0.672562873,
   -0.6679726593,
   1.9818399965,
   3.1096100574,
   -0.8295612065,
   1.8707933577,
   -0.8773582028,
   2.9577747871,
   2.4867754939,
   -0.5225561015,
   0.1974174289,
   2.9339234772,
   2.8112047655,
   2.4313112877,
   2.9228609351,
   -0.5451286619,
   -0.5024855286,
   -0.7210951887
  ]
 },
 "5p4EBP2_conformer_259": {
  "omega": [
   3.0281224627,
   3.1306010311,
   3.1055792195,
   3.0791643863,
   3.085185373,
   -2.8640344038,
   -3.0959614838,
   3.0575311091,
   -3.0154439299,
   3.0366787757,
   3.1318519899,
   3.0423754319,
   -3.0271534682,
   2.968911854,
   -3.0171897987,
   3.123181752,
   3.0373961123,
   3.0765217862,
   3.0987578661,
   3.1003197856,
   -3.1365069491,
   3.081687168,
   -3.0937778505,
   -3.1130876527,
   -3.1054261489,
   -3.1333779144,
   3.0697945019,
   -3.0774516202,
   -3.1242616253,
   3.0560571032,
   3.0730797567,
   -3.0883860747,
   3.10305168,
   3.0750245417,
   -3.1267996093,
   3.1401408208,
   -3.0960528399,
   3.1210195654,
   3.0767079393,
   3.1172617877,
   -3.1390718753,
   3.0962096867,
   3.0238743354,
   3.0929287629,
   -3.1074318726,
   -3.0682314197,
   -3.1322190624,
   3.1001426604,
   3.1397517599,
   3.1069288213,
   3.1303249541,
   3.0815267931,
   -3.0087401937,
   3.0467368446,
   -3.0459935176,
   3.0574854841,
   3.121652193,
   -3.1189933838,
   3.0601764207,
   3.1048176728,
   3.0517702648,
   -3.0525301771,
   3.1145010452,
   -3.0135405457,
   -2.9728732731,
   2.9469131661,
   2.9897524096,
   -3.0018556719,
   3.0506459705,
   3.1300392371,
   2.9555183182,
   3.0591133426,
   3.0965342589,
   2.9981009162,
   -3.0686205049,
   -3.0053012346,
   -3.0416772293,
   3.1355169214,
   3.0847561207,
   -3.1076675439,
   3.1086411906,
   -3.0331434263,
   -0.1047417366,
   3.0826070901,
   3.1375779024,
   3.1394582455,
   -3.104523758,
   -3.1326378487,
   -3.0951770385,
   -3.057587416,
   -3.1345306291,
   3.1294031828,
   -3.1166108315,
   -3.1104663104,
   -3.074657945,
   -3.0374440564,
   -2.9903378237,
   3.0994551901,
   -3.0894608379,
   3.1194840547,
   -3.1173314493,
   3.0626895676,
   -3.0856599601,
   -3.0492344939,
   -3.1033128064,
   3.1042482562,
   2.9002732412,
   3.0616148188,
   -3.1087940566,
   3.0662413389,
   3.1239309136,
   -3.107144506,
   2.77048412,
   -3.013408779,
   2.9720593817,
   -3.0379528555,
   -3.0970488923,
   -2.9887252384,
   -2.9865791542
  ],
  "phi": [
   -2.5312195133,
   -2.5126904493,
   -2.0417717364,
   -1.1010739808,
   -1.1486695603,
   -1.1400551117,
   -1.2709938631,
   -1.007104652,
   -2.7576635793,
   -1.0193786279,
   -1.07865076,
   1.05016402,
   -2.5821926366,
   -1.2415212021,
   -2.5346856383,
   -2.3079798614,
   -0.9641703186,
   -2.2363114629,
   -1.9476133679,
   -1.6370042503,
   -2.142798109,
   -1.4402674853,
   -2.1618536311,
   -1.8008860047,
   -2.7934847316,
   -1.1355384161,
   -1.0590914384,
   -1.5937870899,
   -1.5154685355,
   -1.0978828532,
   -1.864865443,
   -2.4145205531,
   -1.2021069012,
   -2.1453993677,
   -2.357680384,
   -1.4807230212,
   -0.9602623736,
   -1.1497442777,
   1.9323650086,
   -1.683340873,
   -1.481596266,
   -2.6884991219,
   -2.6237471009,
   -2.4504757941,
   -1.5657626146,
   -0.9854455688,
   -1.145451987,
   1.9651420776,
   -1.1537687154,
   -1.6316635187,
   -2.1817434545,
   -1.8198514619,
   -1.7612672272,
   -1.7506841534,
   -1.5169190193,
   -0.8604427237,
   -1.0003045017,
   -1.2007339257,
   -1.1050147914,
   -1.1293049681,
   -0.9843945599,
   -1.3833993783,
   0.8977166586,
   -1.0231603809,
   -1.3849726765,
   -2.3119695245,
   -2.5584182721,
   -1.2276636416,
   -1.0161769915,
   -1.329369468,
   -0.9354761973,
   -2.1074634443,
   -0.9162616615,
   -2.0333932461,
   -1.094049651,
   -1.8786017798,
   -2.5482420352,
   -1.0618515983,
   -1.128874258,
   -1.9569285332,
   -1.9545816476,
   -2.6220058821,
   -1.0052105085,
   -1.0294766709,
   -1.4299392867,
   -1.1365248862,
   -1.4496028723,
   -0.9970122648,
   -1.0731256147,
   -1.2674491944,
   -1.8829264976,
   -1.1601101397,
   -2.0388861701,
   -2.2724249223,
   -2.173610574,
   -2.7917461594,
   -1.2135308786,
   -0.9400203881,
   -1.6240864163,
   -1.5919603142,
   -1.2385367691,
   -2.572816533,
   1.0174197187,
   -1.2076746492,
   -2.4865800547,
   -2.2152411631,
   -1.8289237374,
   -1.1925524516,
   -1.5815601655,
   1.3019983746,
   -1.8840102254,
   -1.8996935793,
   -1.2847807332,
   -1.7347465313,
   -1.7473687928,
   -1.2989969528,
   -2.1634361111,
   -1.3441151296,
   -1.937872214
  ],
  "psi": [
   2.9814625281,
   2.9349479087,
   2.4693684877,
   2.5256101843,
   -0.6485655043,
   -0.7745758707,
   -0.5757240927,
   -0.974748563,
   -0.6708307195,
   2.9399188382,
   2.549402982,
   2.0308686305,
   0.3345272897,
   2.6057965243,
   -0.1762428413,
   2.8309757096,
   2.6154143044,
   2.5196973417,
   2.2678425848,
   2.2691605977,
   2.088185281,
   2.1813326419,
   2.467043651,
   2.2197684666,
   -0.3148725485,
   2.8060749592,
   -0.3788831963,
   -0.4354468667,
   -0.0881869394,
   2.6167864243,
   3.1197764764,
   0.0028547188,
   0.3490314649,
   2.8406764183,
   2.9046755296,
   2.3572136697,
   2.8599109416,
   -0.5499369418,
   -0.538932879,
   0.3391341216,
   2.2662343628,
   2.5351357336,
   2.8649952322,
   3.0205383542,
   2.2703700502,
   2.8703410616,
   -0.5289220392,
   -0.4434709925,
   -0.2141916808,
   2.3379483607,
   2.5313780648,
   2.1799381046,
   2.1820918675,
   2.1326808656,
   1.7139226341,
   2.4318517675,
   -0.699023722,
   -0.7823389782,
   -0.6980880878,
   -0.7330920502,
   -0.7699592764,
   -0.817920939,
   2.5722791923,
   0.9060976039,
   2.54155351,
   0.0119660959,
   2.8142246806,
   2.4466497025,
   2.7267604626,
   2.3207049362,
   2.8289892337,
   2.4784699997,
   2.8706613297,
   -0.6997542766,
   1.7340119296,
   2.3936533984,
   1.8431388201,
   1.4367868676,
   -0.3763023036,
   -0.3534541699,
   2.1732081373,
   2.2193639878,
   1.9452355915,
   2.5370675866,
   -0.6137454722,
   -0.7666755951,
   -0.7392628308,
   -0.2255291437,
   2.2820032549,
   2.21014143,
   -0.1321499018,
   0.4190609248,
   2.4278165302,
   -0.4463826503,
   2.3944186893,
   -0.1679827509,
   3.0149002676,
   -0.6311550287,
   -0.8646585362,
   0.242281252,
   1.9371134342,
   2.6872324199,
   2.9405645132,
   0.3883072165,
   -0.6628905739,
   2.2465103018,
   2.4056472244,
   2.4628260499,
   2.3286969531,
   -0.6726599147,
   0.4736353231,
   -0.0132073369,
   0.3573200362,
   2.047711077,
   2.8678598408,
   1.6754426573,
   2.3772712155,
   -2.5075448603,
   2.2720459256
  ]
 },
 "5p4EBP2_conformer_26": {
  "omega": [
   -2.9365088686,
   -3.0830192592,
   3.1241964064,
   3.0495309251,
   2.9988670861,
   -3.1103653441,
   -3.1099732598,
   3.1389094477,
   -3.1241795974,
   -3.1258701787,
   3.0936690939,
   3.0377834299,
   -3.0690236953,
   -3.0961019932,
   3.0436404955,
   -3.0847667373,
   3.1256901023,
   -3.0340709506,
   3.1391753758,
   3.1332504656,
   3.0918930806,
   3.0895742951,
   3.1278621727,
   3.135605184,
   -3.1410251673,
   3.0667149511,
   3.0367078728,
   -3.1327691536,
   3.1224950991,
   -3.0975100305,
   2.9581324163,
   0.0845689172,
   3.0276780752,
   3.1224058402,
   -3.0788399047,
   3.0245935589,
   -3.0980869071,
   3.1168855058,
   3.0655039702,
   -3.124197314,
   -3.1250848212,
   3.0556156722,
   3.0697597014,
   -3.1261403279,
   -3.0902941227,
   -3.0738901992,
   -3.139563818,
   3.0893243426,
   -3.1370154992,
   3.1131092634,
   -3.0868898183,
   3.077523466,
   -3.0128696842,
   3.1103411563,
   -3.0717088147,
   3.0540245374,
   -3.1027324791,
   3.0095780659,
   3.1216369904,
   -2.9489368994,
   -3.1413291106,
   2.8984747998,
   3.0869979336,
   -3.0142730768,
   -3.0380461205,
   -3.063992152,
   2.9897992955,
   3.0877414083,
   -3.0737511911,
   3.1026148758,
   -3.1049527252,
   2.9368144797,
   -2.9119366462,
   -2.9580370942,
   3.0822652877,
   -3.1058459057,
   3.089270875,
   0.101338315,
   -3.0642692461,
   -3.0460649999,
   -3.0039385184,
   3.0304800782,
   0.0600643023,
   -3.1012313067,
   3.1334496718,
   3.0051403698,
   3.093258328,
   3.1118188453,
   -3.1316150255,
   -3.1021847113,
   3.0614961596,
   -3.1323698254,
   -3.1246648478,
   3.0869953304,
   -3.039575271,
   -3.09594596,
   -3.0970827107,
   3.0732580117,
   -3.0949271123,
   -3.1268558506,
   3.1313483314,
   3.13610015,
   3.1352644783,
   -2.9669988844,
   -3.1104114372,
   2.9732346277,
   3.0571216106,
   -2.9900278626,
   3.1270957741,
   -3.1152749403,
   -3.1359431616,
   3.1292377858,
   3.1270343454,
   -3.1345155971,
   -3.1410003687,
   -3.1145129357,
   3.020144421,
   2.974600592,
   -2.9062452707
  ],
  "phi": [
   0.8301785104,
   0.8042760213,
   -2.3893391096,
   -1.3948984966,
   2.4833440353,
   -2.0392235244,
   -1.4283285762,
   -1.6842296666,
   0.8266130586,
   -1.0574964331,
   -2.1829848778,
   0.832121692,
   -2.3893784895,
   -2.3334799875,
   -1.7584785491,
   -1.318695911,
   -0.9884277967,
   -2.0846061935,
   -2.1798478718,
   -1.9487476921,
   -2.2083351799,
   -1.6355963062,
   -2.2702914245,
   -1.4434155527,
   -2.8638196583,
   -1.0987774221,
   -1.1305164553,
   -1.6676442209,
   -1.8463240469,
   -1.0459502833,
   -1.2116743232,
   -1.6161590278,
   -2.638142227,
   -2.2654852849,
   -2.4096313354,
   -1.7460383981,
   -0.9594464481,
   -1.1806795723,
   1.9994765096,
   -1.1792832682,
   -1.5761741967,
   -2.7457867507,
   -2.7043644382,
   -2.0107389829,
   -1.5610900806,
   -0.9887546741,
   -1.1355048726,
   1.9627736372,
   -1.1681000931,
   -1.6976727763,
   -1.7382776268,
   -1.6630319434,
   -1.8559021425,
   -1.4657601897,
   -1.3963472854,
   -0.8714773092,
   -1.674809196,
   -1.661722219,
   -1.2756802781,
   -2.14652958,
   -1.1197604084,
   -1.5268973127,
   -1.1012539099,
   -1.4058918346,
   -0.9661318254,
   -1.3631826171,
   -1.0594487266,
   -1.1234223559,
   -2.348162932,
   -1.2750711226,
   -1.3596709027,
   -2.6362305635,
   -1.9092336369,
   -1.2424092854,
   -1.1374097595,
   -1.9325794846,
   -2.0770718359,
   -1.3523797719,
   1.4498631004,
   -2.2313241472,
   -2.8251120727,
   -2.0200740641,
   -1.5426999864,
   -3.1202117661,
   -1.2556078543,
   -1.00279014,
   -1.0262812376,
   -1.0776385602,
   -1.1885024051,
   -1.1820270407,
   -1.208531491,
   -2.1605275882,
   -1.8045387465,
   -2.1510147617,
   -2.1436813861,
   -2.0079086978,
   -1.1684059962,
   -1.3572321569,
   -2.5448377015,
   -1.0258852861,
   -1.0174645218,
   -1.2079731372,
   -0.8822725876,
   -1.165717393,
   -1.4718958973,
   -1.6740638864,
   -2.7486405413,
   -1.0417997653,
   -1.0262117054,
   -1.1158195353,
   -1.0492501963,
   -1.6099255964,
   -1.5343331507,
   -1.8525456388,
   -1.7314410805,
   -2.0897994331,
   -1.4012046924,
   -0.7851303145,
   -1.1331128018
  ],
  "psi": [
   -0.1803375504,
   0.7697066206,
   0.9259606006,
   2.6926071059,
   2.5807101796,
   -2.899464233,
   2.3441646761,
   3.0583481147,
   2.0860773884,
   0.8594329757,
   2.4263935965,
   2.3940899061,
   0.9176491961,
   2.7358528645,
   2.1327396486,
   1.9647959935,
   2.1092014002,
   2.4325041694,
   2.321196661,
   2.4705505857,
   2.0822007792,
   2.3539136888,
   2.3572126322,
   2.8053593543,
   -0.6970032508,
   2.8291702783,
   -0.5586127944,
   -0.4303956498,
   0.0991705762,
   1.943398494,
   2.4990476441,
   2.687255104,
   2.5323424113,
   2.8804462973,
   2.9863405645,
   2.622120647,
   2.8846154636,
   -0.5484288705,
   -0.4816840274,
   -0.1635532344,
   2.3563888363,
   2.6489773589,
   2.705535846,
   2.5333468065,
   2.2540875077,
   2.8748894781,
   -0.5168394066,
   -0.4437645132,
   -0.1689440289,
   2.2780462654,
   1.9733458769,
   2.0351677027,
   2.2512548653,
   1.9617245299,
   1.9373389189,
   2.2539224195,
   -0.6997405509,
   2.742751811,
   2.2446105126,
   1.917820218,
   1.5698198457,
   2.3335199445,
   2.1264979987,
   2.0550995859,
   -0.5699059916,
   -0.5856154429,
   -0.5994414713,
   -0.7416021507,
   -0.6574828017,
   2.2805270022,
   2.6811308271,
   2.6037653712,
   1.4916825702,
   -0.1848470126,
   2.5216142624,
   2.7176239028,
   1.8018662825,
   2.161587394,
   -0.3757357102,
   3.0907781753,
   2.1421805157,
   2.499941693,
   2.0521909485,
   2.6904877291,
   -3.0997355642,
   -0.5676582011,
   -0.8781234339,
   -0.7373552097,
   -0.756343931,
   -0.5157249404,
   -0.5084699045,
   -0.7319032369,
   2.0953005445,
   2.6050368416,
   1.8150608666,
   0.3202616843,
   0.4926354691,
   -0.2500560016,
   -0.2012428651,
   1.1477523659,
   -0.7483783205,
   -0.7715533618,
   -0.7469257231,
   -0.9351934943,
   -0.6246049721,
   0.1385701605,
   1.6332362155,
   0.9700704257,
   2.3954109984,
   -0.7526514054,
   -0.7751212156,
   -0.8101486981,
   0.0575003214,
   2.2610659831,
   1.9112920328,
   -0.2458843654,
   2.7744944062,
   2.5784544859,
   2.3185741862
  ]
 },
 "5p4EBP2_conformer_260": {
  "omega": [
   3.140546218,
   3.0216745495,
   -3.1204887149,
   -3.0221218669,
   3.0423386851,
   -2.9964124056,
   3.102781643,
   -3.0479574545,
   3.0104050013,
   -2.7876795022,
   -3.1366293019,
   -3.1166248916,
   -3.1159994316,
   -3.141244978,
   -3.1218574894,
   -3.124508054,
   3.1400176144,
   3.0222065631,
   3.1339561455,
   -3.13893303,
   3.1115782644,
   3.1315390749,
   3.0911896144,
   -3.10024171,
   -3.1090574447,
   3.0969097535,
   3.0542464767,
   -3.1134944926,
   -3.1202077662,
   3.0980290644,
   3.10083957,
   3.1283204537,
   -3.0926415897,
   2.9813368761,
   -3.103780114,
   3.1377613865,
   -3.1011007068,
   3.1068542086,
   3.0701746666,
   3.1285839988,
   3.1176056594,
   3.0882585386,
   3.0148028362,
   3.1410696919,
   -3.0855606632,
   -3.074773394,
   -3.1372864886,
   3.0902161313,
   -3.1344269178,
   3.1213190993,
   -3.126443849,
   3.0602388622,
   -2.9962324027,
   3.0069222155,
   -3.0418320877,
   3.0777413835,
   3.1133301875,
   -3.0449695944,
   3.1027674839,
   3.1384825327,
   3.1208012516,
   -3.0656716621,
   3.0613283289,
   -2.9793377459,
   3.0869251189,
   3.0379306023,
   2.9415113479,
   3.0696109892,
   3.1285748026,
   0.0732124766,
   3.0619426737,
   -3.0726701374,
   -3.0840868725,
   3.0968142,
   -3.1281803673,
   3.1003190173,
   -3.0927508546,
   3.0246129673,
   -3.102181292,
   -3.0895562869,
   3.1385998833,
   3.0466064923,
   -3.1165710552,
   -3.0925107445,
   -2.9659605835,
   3.0341527055,
   3.0393715905,
   3.0886136341,
   -3.0575653476,
   -3.1363942215,
   -3.0224266556,
   2.8574493875,
   -2.9705729198,
   3.0470216896,
   3.1407174426,
   3.0320888963,
   -3.0894261084,
   -3.1196354469,
   3.0928546022,
   3.1278305878,
   -3.0007084115,
   3.1256167412,
   -2.9687020522,
   -3.091293212,
   -3.0715561688,
   -3.0064089868,
   3.0236934416,
   -3.1176104042,
   3.115787231,
   3.091815565,
   -3.0975268601,
   -3.1167586196,
   -3.0698445203,
   -3.110149201,
   -3.1077767009,
   3.091554953,
   -3.0504497041,
   3.0823762841,
   -3.0036578803
  ],
  "phi": [
   -1.3309647632,
   -1.1766451778,
   -1.2207885636,
   -2.1720600788,
   -1.5916020648,
   -1.2430668712,
   -1.6320718269,
   -1.0697449189,
   -2.5209119727,
   -1.2515061812,
   -1.5175757459,
   1.1654592391,
   -1.140704668,
   -1.221767401,
   -1.2196225843,
   -2.1325726501,
   -1.024710152,
   -2.0510271859,
   -2.1390600192,
   -1.7391472675,
   -2.208566533,
   -1.6069759199,
   -2.1714593854,
   -1.4753632036,
   -2.7070306501,
   -1.0769394968,
   -1.047657277,
   -1.7454655043,
   -1.6661008748,
   -1.2304351594,
   -2.1547495771,
   -1.8971144746,
   -1.9195533387,
   -2.2259686683,
   -2.3206190574,
   -1.4840363194,
   -0.9593117022,
   -1.1445597476,
   1.9382168929,
   -1.7058673622,
   -1.4436043785,
   -2.6587794285,
   -2.6658745041,
   -1.9605088706,
   -1.5864603901,
   -0.993720745,
   -1.1346950105,
   1.9678115903,
   -1.1369757137,
   -1.7464742724,
   -1.6775913291,
   -1.7549325374,
   -1.7691820457,
   -1.7936051712,
   -1.5149675053,
   -0.8725792703,
   -0.9890322903,
   -1.5914191356,
   -1.0309582311,
   -1.0235307398,
   -1.114035221,
   -1.2361934095,
   -1.0834509963,
   -2.2289659867,
   -1.2418043186,
   -1.0681146819,
   -2.2814891607,
   -1.0883779348,
   -2.8505357063,
   -1.3638205075,
   -1.1615118984,
   -1.822289449,
   -1.6474086049,
   -2.6164746603,
   -1.1369152315,
   -2.4575921816,
   -2.3488159559,
   -0.9488606276,
   1.6088657536,
   -1.8900343289,
   -1.6865501475,
   -1.0829734141,
   -0.981414362,
   0.9147509793,
   -2.4971278948,
   -1.9924800156,
   -2.2200105334,
   -1.3777971171,
   -0.7387985262,
   -1.2137554083,
   -1.6001213721,
   -2.0871685422,
   -1.5160292621,
   -2.2190705361,
   -1.2689909154,
   -1.1037327882,
   -1.1184832345,
   -1.2289115929,
   -1.6467381882,
   -1.3613578356,
   -0.9030327926,
   -1.7732633093,
   -1.5565163601,
   -1.4664423125,
   -1.0030380349,
   -1.2774319963,
   -1.0837725275,
   -1.1777076234,
   -1.1832127606,
   -1.057253668,
   -1.675052523,
   -1.8890477593,
   -0.9072781414,
   -1.4010315307,
   -1.2261088993,
   -1.5214998857,
   -1.0556358226,
   -1.5730533214,
   -1.6528264221
  ],
  "psi": [
   -0.8014758864,
   -0.4254992422,
   -0.7834663164,
   -0.5587051069,
   2.2853919045,
   -2.9663138962,
   -0.2216678669,
   0.3740506839,
   2.5583141937,
   2.7400077552,
   -0.5326153406,
   -0.2164360912,
   -2.8921263524,
   2.2334817762,
   -0.6018501944,
   -0.5559834702,
   1.6455563446,
   2.2978289359,
   2.2678540822,
   2.269584469,
   2.0943293765,
   2.2844388034,
   2.5724661519,
   1.6585123938,
   -0.3340013856,
   2.9878792333,
   -0.4342764061,
   -0.4750977113,
   0.0931230136,
   2.0289505344,
   -3.1013734342,
   -0.0832597977,
   0.6549834903,
   2.8361471565,
   2.9638173152,
   2.3400917829,
   2.8644131345,
   -0.54625395,
   -0.5591087481,
   0.3674276045,
   2.2756187967,
   2.4994927186,
   2.7929506108,
   2.3299168749,
   2.1941224138,
   2.8696012524,
   -0.5018248954,
   -0.4408630405,
   -0.2074861983,
   2.2717072726,
   1.9842720071,
   2.0875790266,
   2.2071137201,
   2.2534422142,
   1.7450043307,
   2.4358173817,
   -0.7013308837,
   -0.6806647547,
   -0.0637928511,
   -0.8271437523,
   -0.7532193685,
   -0.6956954982,
   -0.6887575205,
   -0.7565522178,
   1.2607078316,
   2.9794354113,
   2.662031036,
   1.7378892665,
   -0.618272809,
   2.6640017462,
   2.8831294993,
   2.669480326,
   2.0219150952,
   2.2062991671,
   3.0891183312,
   2.8590494278,
   1.2641628296,
   2.2358920437,
   2.2580707381,
   0.0279724389,
   -0.0295158045,
   1.488086507,
   2.6342936947,
   2.1664183783,
   0.4167270525,
   2.4003322147,
   2.3944917627,
   2.1662170631,
   1.5011492302,
   -0.8856948535,
   -0.5686221491,
   -0.6919526755,
   1.932598071,
   2.6422623078,
   2.4326387219,
   -0.5413559229,
   -0.7410256157,
   -0.3929603272,
   -0.1255243833,
   -0.0327791199,
   2.6910362896,
   -0.2311237341,
   0.1284178369,
   -0.5083067996,
   -2.9740780311,
   2.3600261098,
   2.5003413511,
   -0.7481184486,
   -0.5969664963,
   -0.675603293,
   -0.6931834094,
   0.1133991057,
   1.9235034266,
   -0.5913625511,
   -0.4268969204,
   -0.3302714749,
   -0.0629516024,
   2.4292338053,
   1.447923842
  ]
 },
 "5p4EBP2_conformer_261": {
  "omega": [
   3.1029336871,
   3.0825942423,
   3.1356887606,
   3.0507808111,
   3.0000651847,
   3.0606454306,
   -3.1254072507,
   3.0786834818,
   3.1191388181,
   -3.1163727951,
   3.0688706008,
   3.105666886,
   3.0279069057,
   3.1255392585,
   3.016956289,
   3.0081599839,
   -3.0838034258,
   2.8904993093,
   3.1087419061,
   -3.1065351018,
   3.0945473398,
   3.0976630421,
   -3.120642727,
   3.0826743263,
   -3.1210461576,
   3.0987028463,
   3.0717789669,
   -3.1241861034,
   -3.1180175209,
   3.0503177099,
   3.1088315898,
   -3.0809855325,
   3.0683911365,
   3.1028571836,
   3.1117566232,
   3.0997809925,
   -3.0969906778,
   -3.1404997853,
   3.0775570228,
   3.1149299171,
   -3.1263183626,
   3.0928898775,
   3.0500776844,
   -3.118967022,
   3.0751755592,
   -3.0846446663,
   -3.1319293281,
   3.0973522473,
   3.1286228064,
   3.0815873133,
   3.0761796475,
   -3.1127014914,
   -2.9917595928,
   3.0803841282,
   -3.0926150009,
   -3.1415715158,
   -3.049418744,
   2.8572826925,
   3.080412782,
   3.0745892739,
   3.1284320437,
   3.1058537459,
   -3.0498666264,
   -3.1010668352,
   3.0915436366,
   -3.1291803297,
   3.1165380067,
   3.1388733571,
   -3.0983330739,
   3.0843702733,
   3.1215642012,
   3.0874225385,
   -3.1283451434,
   -2.9920115044,
   3.099128558,
   3.1259875824,
   -3.0560868063,
   3.0250617553,
   3.0439090033,
   3.1097153138,
   3.1000253637,
   -3.1364270823,
   0.011998543,
   3.086090538,
   -3.1229991006,
   -3.1157456202,
   3.0582871714,
   -3.13379759,
   3.0387045224,
   -3.1106875913,
   2.9590337711,
   -3.0060440107,
   3.0754001971,
   3.049890829,
   -3.1292836443,
   3.1015432369,
   -3.080316058,
   -3.0766515325,
   3.0301328536,
   3.0924837146,
   3.1363097757,
   3.1009640448,
   3.0932029775,
   3.0337840318,
   -3.0225802587,
   -2.9803864717,
   -3.0573166041,
   -2.907172832,
   -2.9937642727,
   3.1315716009,
   3.0269142917,
   -3.0145735919,
   3.1104157121,
   3.0119165506,
   3.0247751869,
   3.1397070112,
   3.1396808004,
   3.1414840404,
   3.140425981
  ],
  "phi": [
   -1.2341720627,
   -1.0366546154,
   -1.2745358142,
   -1.0350080546,
   2.2645981074,
   -2.6277602615,
   -1.2448705528,
   -1.7251191155,
   -1.2733387298,
   -1.1424493846,
   -1.0185358621,
   -1.1392766198,
   -1.1230081188,
   -1.1734399708,
   -1.0026666213,
   1.0462255047,
   -1.3024843936,
   -2.2681870788,
   -2.4697207339,
   -1.6369111525,
   -2.1875890244,
   -1.5466498826,
   -2.3558347417,
   -1.7542619904,
   -2.8801275322,
   -1.3110511217,
   -1.0874141059,
   -1.5607871087,
   -1.6687668911,
   -1.1828182439,
   -1.6581617586,
   -2.0950659882,
   -2.444694414,
   -2.2689206363,
   -2.6293658626,
   -1.6211010888,
   -0.9765982092,
   -1.144816852,
   1.9054863746,
   -1.6415144572,
   -1.4888218158,
   -2.7846569695,
   -2.5171109354,
   -1.5728550828,
   -2.156623874,
   -0.9816385948,
   -1.1347995556,
   1.921236324,
   -1.6467470733,
   -1.6297021683,
   -1.5059372548,
   -1.6107719464,
   -1.7492277978,
   -1.7473320942,
   -1.4672872286,
   -0.9529657987,
   -2.1692422743,
   -2.125352658,
   -1.204390457,
   -0.9770282773,
   -1.1232289485,
   -0.9436567041,
   -1.586436405,
   -1.020502486,
   -1.2508752906,
   -1.1425566567,
   -1.1544472697,
   -1.2360461629,
   -2.4543141743,
   -1.3046888131,
   -1.3364938699,
   -1.3646286808,
   -1.5291035814,
   -1.0563989013,
   -0.9645296343,
   0.8846029703,
   -2.04091042,
   -1.0868697689,
   1.4732777878,
   -2.1714904218,
   -2.0525880433,
   -2.7255426207,
   -1.4215250337,
   -1.16136053,
   -2.4143361521,
   -2.5163702803,
   -2.4238228492,
   -2.6458932421,
   -2.3898509737,
   -2.6399557135,
   -1.4512915194,
   -1.1997620791,
   -2.0505774415,
   -1.9551671538,
   -1.8232035098,
   0.9368470429,
   -0.9218164784,
   -1.1763760353,
   -1.8377206574,
   -1.0088115005,
   -1.1103699816,
   -1.4344697599,
   -2.6370877074,
   -2.2168033661,
   -1.0839512281,
   -2.0806420923,
   -1.1375679491,
   -2.1392122983,
   -1.2096515511,
   -1.1062356349,
   -1.4495311209,
   -1.1879401949,
   -1.2312318917,
   -1.1228355471,
   -1.1178697202,
   -1.2004990806,
   -1.3243004917,
   -1.0960056908,
   -2.2271102829
  ],
  "psi": [
   1.4526641491,
   2.8337331363,
   -0.6347386101,
   -0.6534244984,
   -0.5165225045,
   2.8490765674,
   3.0171391503,
   -0.2521605211,
   -0.4682608274,
   2.3430066671,
   2.7818520927,
   -0.8018155153,
   -0.6723676176,
   -0.6727158516,
   -0.6778049875,
   -0.7503279209,
   1.0930576182,
   2.5163114157,
   2.9212677885,
   2.2686200928,
   2.0075498236,
   2.1813330126,
   2.4235049964,
   2.9151992735,
   -0.4850453392,
   2.7936889033,
   -0.2356361831,
   -0.3893137349,
   -0.0661676097,
   2.7825882032,
   -3.0734870837,
   0.1736949578,
   1.1157224365,
   2.9667743053,
   3.054288278,
   2.6180922638,
   2.8677595383,
   -0.5216941889,
   -0.473354266,
   0.2934351871,
   2.111968629,
   2.638951185,
   2.6352109935,
   2.2668341155,
   2.8627612864,
   2.8625714624,
   -0.5205773647,
   -0.4714186236,
   0.191033039,
   2.2688267793,
   1.991185292,
   1.8881703378,
   2.1819648662,
   2.1021502382,
   1.8323890089,
   1.963871849,
   -0.694802879,
   2.7500894698,
   2.9109957145,
   -0.7542606485,
   -0.8182087005,
   -0.642911125,
   -0.8739307445,
   0.0738280985,
   -0.4819109388,
   -0.2085039477,
   -0.6524362237,
   -0.7077662288,
   -0.6322974529,
   2.2551230243,
   2.6996856016,
   2.688502657,
   -0.2571185162,
   -0.2315102,
   -0.7290865747,
   -0.7065479837,
   1.0910869033,
   1.9196882087,
   2.5229856624,
   0.020827624,
   2.2281269873,
   2.2634885011,
   2.6444259849,
   2.8897419651,
   -0.6017040696,
   2.5676964008,
   2.1594045799,
   2.9416288034,
   2.5792657477,
   2.5622483271,
   2.8899345568,
   2.0721503961,
   2.3112098966,
   2.2354544852,
   2.1925062906,
   2.8674548462,
   0.8025253179,
   2.4394771161,
   -0.1796415453,
   1.713365134,
   -0.482048044,
   -0.2930718862,
   -0.2048212946,
   2.7443438714,
   -2.7623965186,
   -0.609436104,
   -0.2976329359,
   2.197919704,
   -0.300700433,
   -0.8199084347,
   -0.5898736903,
   1.754608962,
   -0.2325438008,
   -0.2824127341,
   -0.6785843453,
   -0.6573475914,
   -0.5909130344,
   -0.8350858902,
   -0.4394701078
  ]
 },
 "5p4EBP2_conformer_262": {
  "omega": [
   -3.138844903,
   -3.1156520329,
   -3.126604058,
   3.0996779209,
   3.1136212415,
   -3.1210609958,
   3.1026090181,
   -3.0483869096,
   3.0105675164,
   -2.7879087597,
   3.0597878298,
   3.0339342947,
   -2.9377284963,
   3.136399682,
   -3.124418577,
   3.0849839939,
   -3.1404880886,
   3.0498305554,
   3.1240905542,
   -3.1261962628,
   3.0874121651,
   3.0886439584,
   -3.1409159457,
   -3.1200469477,
   3.0782633604,
   3.1147031451,
   3.0862663448,
   -3.1175380584,
   -3.1117887098,
   3.0903008646,
   -2.9775201059,
   3.0031342301,
   2.9911330534,
   -3.0750383882,
   -3.1149621692,
   -3.1405275935,
   -3.110918022,
   3.1364728316,
   3.0678730933,
   3.1126899948,
   3.1106632449,
   3.0473163979,
   3.0456727538,
   -3.0879511672,
   -3.1248843231,
   -3.0877565365,
   -3.1390038714,
   3.095357474,
   -3.1382530562,
   3.0772131119,
   3.1121092298,
   3.100937575,
   -3.0345568221,
   3.1055585764,
   -2.9907145463,
   3.0984539553,
   3.0603112417,
   -3.1173640621,
   3.1149460232,
   3.0593795656,
   3.0884400389,
   -3.0204122293,
   -2.8948187642,
   2.9828366017,
   3.0597332702,
   3.0451625776,
   -3.0688665529,
   -3.1385624144,
   3.0862561766,
   3.0038795671,
   -2.9931553212,
   3.1400568918,
   3.0339987517,
   -3.0048861696,
   -3.1286269905,
   2.949163535,
   -3.1308586965,
   -3.1063523256,
   2.8690562157,
   3.1119140331,
   3.0731424934,
   -3.0858977047,
   2.8247359382,
   3.0421493759,
   3.1209308077,
   -3.0927707439,
   3.0796268904,
   -3.095469604,
   -3.1010464074,
   -3.1186341458,
   3.09371078,
   3.1098854084,
   3.1082060949,
   3.1175326781,
   3.0286786355,
   3.0854047387,
   3.0522886232,
   -3.1374902781,
   3.1192817477,
   3.136100297,
   3.1255836193,
   -3.1022636947,
   -3.1059657137,
   3.1287658692,
   3.1225070309,
   -3.1128877753,
   3.1316673323,
   -3.1091287227,
   3.1274466205,
   3.0301438184,
   -3.0694371526,
   3.048963456,
   -3.0574984494,
   3.1373736231,
   -3.0703132771,
   3.0973082451,
   -3.04321485,
   3.0370420808,
   3.0567857738
  ],
  "phi": [
   -1.2797675976,
   -2.112387306,
   -1.0799217021,
   -0.9567531975,
   -1.0995735328,
   -1.0163413275,
   -1.6328430777,
   -1.0688788355,
   -2.5203405168,
   -1.2521108716,
   -2.7797567814,
   -1.5458061346,
   -1.9439777779,
   -0.9280442743,
   -1.2420562674,
   -1.3584465096,
   -1.0127220542,
   -2.2244311852,
   -2.0663060277,
   -1.6601347075,
   -2.1885051169,
   -1.5158593667,
   -2.3178331476,
   -1.7096785843,
   -2.9470163399,
   -1.396181464,
   -1.1342947566,
   -1.5670514786,
   -1.8914504647,
   -0.9218820272,
   -1.6640795072,
   -1.4820772479,
   -1.2765049565,
   -2.0059016276,
   -2.0913002143,
   -1.4323349898,
   -0.9608466947,
   -1.2091655725,
   1.8039498809,
   -1.9837766692,
   -1.3222647096,
   -2.6190019229,
   -2.6228837695,
   -1.9879281246,
   -1.5207427153,
   -0.9762113888,
   -1.1352126735,
   1.9852232936,
   -1.1869399903,
   -1.6712130985,
   -1.6572138037,
   -1.6695801811,
   -1.7308776274,
   -1.4730228974,
   -1.2506786624,
   1.0427786715,
   -2.286073382,
   -1.8364989331,
   -1.9467704353,
   -1.3190008726,
   -1.130613644,
   -1.2803808409,
   -2.0433723742,
   -1.1778442294,
   -0.884883982,
   -0.8232792814,
   -1.0209763488,
   -2.2744697285,
   -1.0809692744,
   -0.9698025913,
   -1.0691859394,
   -2.039556004,
   -2.3485785699,
   -2.2447946617,
   -1.048912677,
   -2.0544507621,
   -2.1638358722,
   -1.1975520162,
   1.487981162,
   -2.3063891089,
   -1.8697765504,
   -1.9373141404,
   -1.1257996805,
   1.0728129732,
   -1.9196177648,
   -1.664963016,
   -2.2069083096,
   -1.0667924232,
   -1.7096859959,
   0.8059078433,
   -2.6781821645,
   -1.5039370974,
   -1.4490495075,
   -1.7739777793,
   -1.5143264511,
   -1.4467961664,
   -1.0257282589,
   -0.9757215125,
   -1.1249327173,
   -1.271994998,
   -1.807726144,
   0.878895013,
   -1.9302464209,
   -1.5154516096,
   0.8779513358,
   -1.0823511151,
   -1.088910088,
   -1.1276033322,
   -1.1154690821,
   -0.9823996597,
   -1.8062328075,
   -1.3707728516,
   -1.24074775,
   -1.570082557,
   -2.3534557453,
   -1.8774810265,
   -1.2295806232,
   -1.0236251724,
   -1.0564013339
  ],
  "psi": [
   0.250913432,
   2.3670401149,
   -3.04402773,
   -0.7549411959,
   -0.8284254205,
   -0.7345895469,
   -0.6006624677,
   0.3746359764,
   2.558344066,
   2.7401832127,
   -0.5340059061,
   2.5373511807,
   -0.0615534746,
   1.9990951883,
   2.4659518144,
   2.6709511841,
   2.2206741279,
   2.5087805935,
   2.2997616367,
   2.2511095017,
   2.0239375708,
   2.1826354191,
   2.4450796715,
   2.9806277903,
   -0.4811692711,
   2.7040873543,
   -0.3895972548,
   -0.3827022399,
   -0.0557253166,
   2.7380606044,
   2.5296597277,
   -0.0104574698,
   0.0644422963,
   2.8456639273,
   2.553268542,
   2.3467560284,
   2.8625299458,
   -0.5315731641,
   -0.445637364,
   0.6040330441,
   2.2245504664,
   2.4677513457,
   2.82730096,
   2.5719439439,
   2.2292995654,
   2.874648484,
   -0.5170275394,
   -0.4601406636,
   -0.2352608637,
   2.2691223077,
   2.1024334603,
   2.0805347068,
   2.135690588,
   2.0609673621,
   1.8101033372,
   2.2029555352,
   0.7451034244,
   2.1501138886,
   2.7436269893,
   2.5095963297,
   2.7091987858,
   -0.8534211192,
   -0.4712100576,
   -0.0556071355,
   2.5730549769,
   -0.7723482742,
   2.3325035809,
   2.4012817221,
   2.2520298238,
   2.3661467767,
   2.4907183612,
   2.6082026381,
   0.1747309923,
   2.6329433649,
   1.0635412974,
   2.4051203768,
   2.2370764389,
   1.7233689016,
   2.5911843252,
   0.2611252712,
   2.8552797857,
   2.7619286843,
   -2.9678877785,
   -0.4058651825,
   -2.2766979654,
   1.9313748348,
   -0.8243709722,
   1.8162042692,
   -0.7829383967,
   0.053188071,
   0.8070377951,
   2.8301702428,
   2.3824011666,
   2.159273294,
   2.1325790163,
   1.9022916989,
   -2.9612098365,
   -0.8971729777,
   -0.7612792488,
   -0.6482144339,
   -0.5559134668,
   0.2723244869,
   0.7981343699,
   0.262938629,
   2.7484181049,
   0.9354078649,
   -0.2611631188,
   -0.8293775652,
   -0.7433724878,
   -0.5950151741,
   -0.8073313618,
   0.3159189942,
   1.7104459291,
   -0.3056161779,
   0.283504948,
   2.811359668,
   0.1730186722,
   -0.1724680214,
   -0.3643653858
  ]
 },
 "5p4EBP2_conformer_263": {
  "omega": [
   -3.094288677,
   -3.0710404852,
   -3.115380419,
   3.0731387887,
   3.1384952164,
   -3.1393496998,
   -3.1346806611,
   -2.9153279646,
   2.9259186829,
   3.0577984156,
   2.9983512011,
   -3.1293525515,
   -3.1397472256,
   -3.011035531,
   3.0903629694,
   -3.1378257936,
   -3.0399398921,
   3.0689653721,
   3.1391753758,
   3.1332504656,
   3.0918930806,
   3.0895742951,
   3.1278621727,
   3.135605184,
   -3.1410251673,
   3.0667149511,
   3.0367078728,
   -3.1327691536,
   3.1224950991,
   -3.0975100305,
   2.9581324163,
   0.0845689172,
   3.0276780752,
   3.1224058402,
   -3.0788399047,
   3.0245935589,
   -3.0980869071,
   3.1168855058,
   3.0655039702,
   -3.124197314,
   -3.1250848212,
   3.0556156722,
   3.0697597014,
   -3.1261403279,
   -3.0902941227,
   -3.0738901992,
   -3.139563818,
   3.0893243426,
   -3.1370154992,
   3.1131092634,
   -3.0868898183,
   3.077523466,
   -3.0128696842,
   3.1103411563,
   -3.0717088147,
   3.0540245374,
   -3.102678418,
   3.008936371,
   3.1223171141,
   -2.9489534618,
   -3.0736273395,
   2.850616702,
   -3.0317225369,
   2.9725132043,
   3.116291258,
   3.1178338576,
   3.0417766194,
   3.0763129021,
   3.0057258324,
   0.0402689381,
   2.9351532442,
   -3.1354829587,
   3.0804205391,
   3.1054241485,
   3.1079822765,
   -3.0394735067,
   2.9180660135,
   -3.0418022737,
   3.0780534069,
   -3.0843616839,
   -3.1332998354,
   2.9959841217,
   -3.0341042387,
   3.0563832128,
   3.0655063894,
   3.0147595723,
   3.1173730836,
   3.0361353414,
   3.0253306774,
   -2.8556510876,
   2.7526033441,
   -3.0711647971,
   3.0632996828,
   3.0794974968,
   3.0720473262,
   3.1049948097,
   -3.0695644386,
   3.0735985201,
   3.0568670792,
   3.1184339559,
   -3.0085715615,
   3.0863187608,
   -2.9699563703,
   -3.0918093818,
   -3.0699893745,
   -3.0064007492,
   -2.8798966077,
   3.133774613,
   3.039297753,
   3.1331066852,
   -3.1177304594,
   -3.0597306604,
   3.0461724986,
   3.0516948964,
   3.0730164926,
   3.1306997515,
   3.1362156672,
   2.9619991528,
   3.1334297363
  ],
  "phi": [
   -1.0243653783,
   -1.7134559916,
   -1.1651545874,
   -0.9981167228,
   1.5764741707,
   -1.4801666775,
   1.9202980573,
   -2.4373842658,
   -2.4105026076,
   -1.064259435,
   -0.6814214056,
   -1.5445027034,
   -2.2270530248,
   -1.6391833957,
   -1.5516099316,
   -2.2292956788,
   -1.0173520269,
   -2.0846061935,
   -2.1798478718,
   -1.9487476921,
   -2.2083351799,
   -1.6355963062,
   -2.2702914245,
   -1.4434155527,
   -2.8638196583,
   -1.0987774221,
   -1.1305164553,
   -1.6676442209,
   -1.8463240469,
   -1.0459502833,
   -1.2116743232,
   -1.6161590278,
   -2.638142227,
   -2.2654852849,
   -2.4096313354,
   -1.7460383981,
   -0.9594464481,
   -1.1806795723,
   1.9994765096,
   -1.1792832682,
   -1.5761741967,
   -2.7457867507,
   -2.7043644382,
   -2.0107389829,
   -1.5610900806,
   -0.9887546741,
   -1.1355048726,
   1.9627736372,
   -1.1681000931,
   -1.6976727763,
   -1.7382776268,
   -1.6630319434,
   -1.8559021425,
   -1.4657601897,
   -1.3963472854,
   -0.8714773092,
   -1.675313858,
   -1.6612879374,
   -1.2762466725,
   -2.1467124675,
   -2.396537934,
   -0.8415178535,
   -1.5230393489,
   -1.6389725952,
   -1.118496822,
   -1.13039678,
   -1.0889716939,
   -1.0335628798,
   -1.5150171556,
   -1.3340086929,
   -1.1150585251,
   -1.3567960504,
   1.1318749772,
   -1.9147701985,
   -1.1968229645,
   -1.482599682,
   -2.5602236264,
   -1.0115469571,
   1.6434068053,
   -1.2936457752,
   -2.4949197918,
   -2.281490633,
   -1.338189112,
   1.3938933747,
   -2.1304104869,
   -1.9782667459,
   -1.2738178021,
   -1.6072689019,
   -1.3653242276,
   -2.4060365001,
   -1.5552979297,
   -2.0788555758,
   -1.0991834192,
   -1.0718461056,
   -0.8725700099,
   -2.1364778367,
   -2.0985592443,
   -1.2481018839,
   -1.5871082895,
   -0.8821716325,
   -1.6962142476,
   1.1780936834,
   -1.5560503392,
   -1.4661959095,
   -1.0039653385,
   -1.2765844842,
   -1.2303390579,
   -1.2053485114,
   -1.9810722651,
   -2.7233175472,
   -1.2771585915,
   -2.109069546,
   -2.8732684263,
   -2.4907528775,
   -2.161298652,
   -1.2910601071,
   -2.7303462111,
   -2.5212837973,
   -2.0234174018
  ],
  "psi": [
   -0.6721691381,
   -0.5925458312,
   0.1125861425,
   2.4999411714,
   -0.7436915167,
   0.0263704635,
   -0.4162155425,
   -0.1879935315,
   2.3950988923,
   2.4631160739,
   2.5349319171,
   2.2842076073,
   -0.2667837793,
   2.9520386903,
   2.9332404925,
   2.1654271004,
   2.1278403798,
   2.4996446521,
   2.321196661,
   2.4705505857,
   2.0822007792,
   2.3539136888,
   2.3572126322,
   2.8053593543,
   -0.6970032508,
   2.8291702783,
   -0.5586127944,
   -0.4303956498,
   0.0991705762,
   1.943398494,
   2.4990476441,
   2.687255104,
   2.5323424113,
   2.8804462973,
   2.9863405645,
   2.622120647,
   2.8846154636,
   -0.5484288705,
   -0.4816840274,
   -0.1635532344,
   2.3563888363,
   2.6489773589,
   2.705535846,
   2.5333468065,
   2.2540875077,
   2.8748894781,
   -0.5168394066,
   -0.4437645132,
   -0.1689440289,
   2.2780462654,
   1.9733458769,
   2.0351677027,
   2.2512548653,
   1.9617245299,
   1.9373389189,
   2.2539224195,
   -0.699065041,
   2.743214028,
   2.2441272608,
   1.9170868283,
   1.5713730449,
   2.7050985009,
   2.3329329914,
   -0.4857750618,
   2.7726758181,
   2.4584503451,
   -0.6781210297,
   -0.7966429593,
   -0.5923797977,
   2.3108236735,
   2.5086760634,
   2.5098821154,
   2.1293979645,
   0.6742695568,
   2.6332525937,
   -0.3954884207,
   1.2747615074,
   2.306340099,
   -0.5506313363,
   -0.1694869039,
   -0.8617470509,
   2.7569126196,
   2.4352853746,
   2.5714139859,
   0.3693735147,
   3.0550199953,
   0.3578991192,
   2.1802037273,
   2.4534034436,
   0.1021622773,
   2.5775715408,
   2.3245076106,
   2.0212579287,
   -0.757183678,
   -0.820406314,
   -0.8784124824,
   1.706247371,
   2.5770540514,
   2.7414335315,
   -3.0617343526,
   -0.7108306916,
   0.2204896515,
   0.369029316,
   -0.5071942339,
   -2.9746020182,
   2.3598896502,
   2.500211741,
   2.7650084586,
   2.8080781443,
   2.5950223196,
   -2.847785108,
   2.8218183987,
   2.1816699823,
   2.6747443828,
   2.7421626122,
   2.1446909493,
   2.330536803,
   2.414698783,
   -3.0921049595
  ]
 },
 "5p4EBP2_conformer_264": {
  "omega": [
   3.0839066049,
   3.0506352797,
   3.134513556,
   3.0534909584,
   -3.1013316544,
   -3.0684312192,
   3.0091419954,
   -3.0759186209,
   2.9491572903,
   3.0820439477,
   3.0361166752,
   2.9963029021,
   -2.9907577717,
   -3.1242344355,
   3.0392809393,
   2.960810595,
   -3.110529182,
   3.096026411,
   3.1396234028,
   3.1383326047,
   3.1180657338,
   3.0975834774,
   3.0876872994,
   -3.062166427,
   3.1291949351,
   3.0927511662,
   3.0162442927,
   -3.1347531356,
   3.0245652486,
   3.0947475879,
   3.1162001954,
   -3.0855644475,
   3.1397935497,
   2.9746483832,
   -3.0902983709,
   3.1142773563,
   -3.1117466083,
   3.140616716,
   3.0743595303,
   3.0973049059,
   -3.1219163763,
   3.1026834298,
   3.0202449287,
   3.1413039378,
   -3.0883517485,
   -3.0682464108,
   -3.1317632553,
   3.0924025322,
   3.1360521442,
   3.1177684912,
   -3.0827651512,
   3.0559572694,
   -2.9986867926,
   2.9436970795,
   -3.0167844962,
   3.1079993439,
   3.076793019,
   -3.1201280188,
   3.0605408213,
   3.0904931324,
   3.1316680402,
   -3.1096155365,
   3.1035550045,
   -3.1028182719,
   3.0602987558,
   3.0867622687,
   -3.1210259755,
   -3.1000496345,
   3.0643210904,
   -3.1030896209,
   3.072391315,
   3.0630208181,
   2.9832944441,
   -2.9154383308,
   -3.1258045015,
   -3.0836752301,
   3.0762540523,
   -3.054731784,
   -3.0268889751,
   -3.0891073721,
   3.1382617058,
   3.0462849118,
   -3.1157114658,
   -3.131467379,
   -3.077217633,
   3.070949986,
   3.0732547404,
   -3.1378704579,
   3.0820017571,
   -2.9981461503,
   -3.1308676613,
   3.0965433855,
   3.1005496308,
   2.9880192157,
   -3.1348832677,
   -3.105151256,
   3.0513496576,
   -3.1372427079,
   3.1211181566,
   3.1360984843,
   3.0415534299,
   -3.0478648581,
   3.0633335657,
   3.1139124516,
   3.13861713,
   3.1360608076,
   -3.1088681607,
   3.0819308148,
   3.1336450662,
   -3.1068457436,
   -3.104731862,
   3.032704098,
   -3.0419550117,
   3.0306965679,
   2.9933191344,
   3.004445303,
   3.0414494924,
   -3.1210502835,
   -3.1211580209
  ],
  "phi": [
   -2.3328219344,
   -1.0616259884,
   -1.8672648464,
   -0.9254838936,
   -1.7901746712,
   -1.3395222884,
   -1.8422116327,
   -2.5007691886,
   -1.158860192,
   -0.897150819,
   -1.3828310112,
   -1.0484233023,
   -1.0372841823,
   -1.1303148931,
   -0.9265599656,
   -1.2840121953,
   -0.8705614726,
   -1.9742773191,
   -2.1255045684,
   -1.7325528833,
   -2.2178983927,
   -1.5983414031,
   -2.0854190194,
   -2.0392890861,
   -2.751772818,
   -1.1531398465,
   -1.1338081279,
   -1.5703412243,
   -1.0845110035,
   -1.0396850723,
   -1.9204093167,
   -2.3306639269,
   -1.191201808,
   -2.1112369811,
   -2.356371717,
   -1.4837171256,
   -0.9598874067,
   -1.1963940452,
   1.8096528174,
   -1.8927693607,
   -1.4718848517,
   -2.7060809617,
   -2.7029853265,
   -2.0069703656,
   -1.6043905924,
   -0.9971726558,
   -1.1344107873,
   1.9486803968,
   -1.1853644987,
   -1.7434207303,
   -1.7308508965,
   -1.7204200833,
   -1.7976774932,
   -1.8166812425,
   -1.395698177,
   -1.4610242221,
   -0.9980027328,
   -1.1988699818,
   -1.1054486899,
   -1.0839099332,
   -1.4713441804,
   -1.1371088111,
   -1.4993557815,
   -0.9250060503,
   -1.0478435279,
   -1.3597474303,
   -1.1551152575,
   -1.5158030974,
   -1.3569745095,
   -1.1733067855,
   -1.1158205265,
   -1.6534301735,
   -1.3819582685,
   -1.2070369112,
   -1.0702867682,
   0.9498942986,
   -1.4618662675,
   -1.193824809,
   -2.5786052421,
   -1.8890506726,
   -1.6834643129,
   -1.0834066187,
   -0.9808349545,
   -1.796495309,
   -1.3772423183,
   -1.1159401159,
   -0.9942400917,
   -1.163673616,
   -1.1838790342,
   -1.4858763443,
   1.2297630071,
   -1.3416239663,
   -2.5116803077,
   -1.4684589283,
   -0.9843249331,
   -1.1542298401,
   -1.026769467,
   -0.9748573805,
   -1.1278926449,
   -1.2732196345,
   -1.4677734967,
   -1.5960652754,
   -2.205109741,
   -1.4348799035,
   -1.1093579145,
   -1.1127590876,
   -2.0091101996,
   -1.4867925692,
   -2.1050129824,
   -2.5876476747,
   -1.9030551262,
   -0.9503176446,
   -1.1670516968,
   -1.8496515273,
   -2.5852471741,
   -2.7227261591,
   -2.8334697236,
   -1.4997924301,
   -1.0062164967
  ],
  "psi": [
   2.2419680232,
   2.502217462,
   -0.4081205903,
   2.2128545462,
   -0.7785782379,
   -2.4538196123,
   2.5978169118,
   2.7335152921,
   2.4364042146,
   2.7073623888,
   2.4435471879,
   2.3681983664,
   2.6447737995,
   -0.848710329,
   -0.7911379828,
   -0.7447900877,
   2.1791055439,
   2.2478962691,
   2.2693800712,
   2.2691751931,
   2.0945657263,
   2.2741147729,
   2.5096557152,
   1.9758763766,
   0.0871858558,
   2.7446824901,
   -0.4377556995,
   -0.5363668747,
   -0.3798278834,
   2.0875551755,
   2.9286513498,
   0.0021098491,
   0.2443018512,
   2.7923580629,
   2.8508408559,
   2.3395828879,
   2.8648229391,
   -0.5364921828,
   -0.4576789363,
   0.5351729008,
   2.2784574215,
   2.5317583848,
   2.7062483681,
   2.4509773493,
   2.2524929416,
   2.8697105201,
   -0.5016326156,
   -0.4338463984,
   -0.1444512608,
   2.2697816292,
   1.970375456,
   2.0747115769,
   2.2188925826,
   2.3952636842,
   1.739389348,
   1.5701125751,
   -0.3776908061,
   -0.7845649896,
   -0.6975425578,
   -0.7337216519,
   -0.6890092637,
   1.3504493717,
   -0.1190630426,
   0.0832896154,
   -0.4638108738,
   -0.3215004161,
   -0.3020631098,
   -0.5981319038,
   -0.0659274769,
   2.1170653222,
   2.7660840494,
   2.5867935316,
   2.213202507,
   1.8519338426,
   -0.6140955556,
   -0.5859559126,
   0.7890080635,
   2.1057471323,
   -0.7109057942,
   2.5487750607,
   -0.0330423698,
   1.4882383423,
   2.6333848005,
   2.1682108149,
   -2.6847719863,
   2.774306739,
   -0.5890062126,
   -0.8180261982,
   -0.6378755283,
   -1.0983253466,
   -0.2827649293,
   0.2711517773,
   2.3731919174,
   2.6825047201,
   2.1794927303,
   2.5399705427,
   -0.6895668742,
   -0.8980060401,
   -0.7606639294,
   -0.6453491095,
   -0.5568542266,
   1.3367183329,
   2.3195019651,
   1.7011157504,
   1.3050720446,
   -0.5854698107,
   -0.5311896141,
   0.2190704772,
   2.4179417129,
   2.2978827483,
   2.9351910392,
   1.7460225942,
   -0.8034636477,
   2.4028913717,
   0.0060183719,
   1.9316367495,
   2.4750989017,
   2.6471533533,
   1.2519789138
  ]
 },
 "5p4EBP2_conformer_265": {
  "omega": [
   2.9511995754,
   3.1173374118,
   3.0154873786,
   -3.0464263882,
   3.130901776,
   -3.0125156673,
   -3.0362736636,
   -3.1373601432,
   3.0823670731,
   3.058309993,
   3.1018156806,
   3.0295980732,
   -2.9907395328,
   3.0061148246,
   3.0530173531,
   3.0801130422,
   -3.1022531468,
   -3.1401416561,
   3.0987578661,
   3.1003197856,
   -3.1365069491,
   3.081687168,
   -3.0937778505,
   -3.1130876527,
   -3.1054261489,
   -3.1333779144,
   3.0697945019,
   -3.0774516202,
   -3.1242616253,
   3.0560571032,
   3.0730797567,
   -3.0883860747,
   3.10305168,
   3.0750245417,
   -3.1267996093,
   3.1401408208,
   -3.0960528399,
   3.1210195654,
   3.0767079393,
   3.1172617877,
   -3.1390718753,
   3.0962096867,
   3.0238743354,
   3.0929287629,
   -3.1074318726,
   -3.0682314197,
   -3.1322190624,
   3.1001426604,
   3.1397517599,
   3.1069288213,
   3.1303249541,
   3.0815267931,
   -3.0087401937,
   3.0467368446,
   -3.0459935176,
   3.0574854841,
   3.1220385335,
   -3.0597634132,
   -3.1029850384,
   3.0475713781,
   -3.108674232,
   -3.0198542549,
   -2.8939661357,
   2.9830478307,
   3.0594766406,
   -2.9727445867,
   2.9130133974,
   3.1016545331,
   3.0625733401,
   3.0096811893,
   -3.0098051962,
   -3.0450980734,
   3.0035713181,
   3.0429959992,
   3.126457855,
   3.0891780761,
   -3.1292533635,
   3.0587806556,
   3.0986522817,
   -3.0620831022,
   2.8515556986,
   2.9546709066,
   -3.0352259949,
   3.1250905636,
   3.0004300177,
   -3.1033039007,
   -3.1313267426,
   3.0582220116,
   3.0405924549,
   -3.1041196606,
   -3.0872931341,
   3.0887628492,
   3.0033767242,
   3.1359595454,
   2.9950384634,
   -3.1049198611,
   3.0522831293,
   -3.1377336682,
   3.1203089162,
   3.1372897709,
   -3.0384338219,
   3.1368354435,
   2.8583244424,
   3.1161952146,
   3.121280462,
   -3.1353176657,
   -3.0449879875,
   3.0767785663,
   3.1393760226,
   -3.0969110027,
   3.1362959106,
   3.0451732797,
   -3.1184403238,
   -3.0722106204,
   2.8696040747,
   3.1111488562,
   3.0995369602,
   3.025076085,
   3.1289557421
  ],
  "phi": [
   -2.4952731346,
   -2.572172475,
   -2.1372233281,
   -1.0684768409,
   -1.634396251,
   -1.7238436915,
   1.894501563,
   0.922530604,
   -1.4108421472,
   -0.7746168429,
   1.3139746749,
   -1.6034195074,
   -1.9408971216,
   -1.9429978963,
   -1.3507251397,
   -1.4966571673,
   -0.9661234625,
   -2.2363114629,
   -1.9476133679,
   -1.6370042503,
   -2.142798109,
   -1.4402674853,
   -2.1618536311,
   -1.8008860047,
   -2.7934847316,
   -1.1355384161,
   -1.0590914384,
   -1.5937870899,
   -1.5154685355,
   -1.0978828532,
   -1.864865443,
   -2.4145205531,
   -1.2021069012,
   -2.1453993677,
   -2.357680384,
   -1.4807230212,
   -0.9602623736,
   -1.1497442777,
   1.9323650086,
   -1.683340873,
   -1.481596266,
   -2.6884991219,
   -2.6237471009,
   -2.4504757941,
   -1.5657626146,
   -0.9854455688,
   -1.145451987,
   1.9651420776,
   -1.1537687154,
   -1.6316635187,
   -2.1817434545,
   -1.8198514619,
   -1.7612672272,
   -1.7506841534,
   -1.5169190193,
   -0.8604427237,
   -1.0390329173,
   -1.0921468074,
   -1.2416137299,
   -1.3637475863,
   1.1031113096,
   -1.278205573,
   -2.0422981476,
   -1.1766736819,
   -0.8850256427,
   -2.1528178874,
   -2.019618131,
   -2.3535429237,
   -2.2391700212,
   -1.1267456113,
   -1.4311178931,
   -1.2169907524,
   -1.1760152143,
   -2.0497975222,
   -0.9889572338,
   0.9604152636,
   -2.1188969797,
   -1.326198572,
   -1.4602910058,
   -1.1147247149,
   -2.1727066141,
   -2.4905226558,
   -0.9739201323,
   1.2141812228,
   -0.9062140449,
   -1.0483469489,
   -1.1410696421,
   -1.0005982128,
   -1.2192700217,
   -1.1603686998,
   -1.2345793638,
   -1.1386549352,
   -1.5609280147,
   -1.7286710301,
   -2.1818661447,
   -1.1542888718,
   -1.0275192581,
   -0.9756825958,
   -1.1270456601,
   -1.2749963126,
   -1.7364477527,
   -2.6569952075,
   -1.8268527415,
   -1.6833300598,
   -1.0872980629,
   -1.4051102795,
   -1.5548165213,
   -2.2643977403,
   -1.2192700392,
   1.5943873477,
   -1.6403728195,
   -2.836665758,
   -2.3094694194,
   -2.6655565993,
   -2.3289712808,
   -2.6160433461,
   -2.9153089067,
   -2.1141086394,
   -1.4228202702
  ],
  "psi": [
   2.9473216303,
   2.9734584819,
   2.475237094,
   2.7432762009,
   -0.4505672025,
   0.186946219,
   0.0154971273,
   3.0993880858,
   1.2225087512,
   2.551372005,
   2.4419174468,
   -0.0936964564,
   -3.1005228495,
   2.7248779534,
   2.4612656588,
   2.3480356224,
   1.8755003577,
   2.484522475,
   2.2678425848,
   2.2691605977,
   2.088185281,
   2.1813326419,
   2.467043651,
   2.2197684666,
   -0.3148725485,
   2.8060749592,
   -0.3788831963,
   -0.4354468667,
   -0.0881869394,
   2.6167864243,
   3.1197764764,
   0.0028547188,
   0.3490314649,
   2.8406764183,
   2.9046755296,
   2.3572136697,
   2.8599109416,
   -0.5499369418,
   -0.538932879,
   0.3391341216,
   2.2662343628,
   2.5351357336,
   2.8649952322,
   3.0205383542,
   2.2703700502,
   2.8703410616,
   -0.5289220392,
   -0.4434709925,
   -0.2141916808,
   2.3379483607,
   2.5313780648,
   2.1799381046,
   2.1820918675,
   2.1326808656,
   1.7139226341,
   2.4318517675,
   -0.6995180486,
   -0.8535591547,
   -0.6560408651,
   -0.1690814224,
   0.0012812255,
   0.7300777879,
   -0.4737133679,
   -0.0563235961,
   2.5737287268,
   -0.7730850302,
   2.494332579,
   2.4527292448,
   2.4888009958,
   2.812113926,
   2.8897597835,
   2.4036546837,
   -0.5874919897,
   2.593175221,
   2.7226206264,
   2.547047644,
   0.7822808171,
   2.7058778443,
   2.7134589027,
   1.5321589372,
   2.4160731348,
   2.6894810044,
   1.4520456846,
   2.4631965889,
   0.1543242693,
   -0.8546003619,
   -0.7867222142,
   -0.7051815214,
   -0.6611775859,
   -0.7017655803,
   -0.7851946849,
   -0.4658044925,
   2.4399323311,
   1.9060374869,
   2.2611317209,
   2.4987932951,
   -0.6901125945,
   -0.8965306619,
   -0.7602324411,
   -0.6455083088,
   -0.5548023183,
   0.3108249189,
   3.0092333257,
   2.6338580475,
   1.8346219104,
   -0.6039572203,
   -0.8048229416,
   -0.3635222834,
   1.2472030271,
   2.1875596272,
   0.0355695912,
   0.446158227,
   3.1281152246,
   2.7646192495,
   2.5503652496,
   2.7310928009,
   2.4652473602,
   2.9667875398,
   2.0713483064
  ]
 },
 "5p4EBP2_conformer_266": {
  "omega": [
   -3.0277052633,
   -3.0844874017,
   -2.9264882056,
   -3.0214556112,
   3.0775842417,
   -3.1341767544,
   3.083972158,
   -3.1197133781,
   3.1179968173,
   -3.1122785899,
   -3.1016620531,
   -3.1334210687,
   3.0307102364,
   3.0998562634,
   -3.0102278185,
   -3.0762568527,
   3.1038281062,
   3.0760564426,
   3.1339561455,
   -3.13893303,
   3.1115782644,
   3.1315390749,
   3.0911896144,
   -3.10024171,
   -3.1090574447,
   3.0969097535,
   3.0542464767,
   -3.1134944926,
   -3.1202077662,
   3.0980290644,
   3.10083957,
   3.1283204537,
   -3.0926415897,
   2.9813368761,
   -3.103780114,
   3.1377613865,
   -3.1011007068,
   3.1068542086,
   3.0701746666,
   3.1285839988,
   3.1176056594,
   3.0882585386,
   3.0148028362,
   3.1410696919,
   -3.0855606632,
   -3.074773394,
   -3.1372864886,
   3.0902161313,
   -3.1344269178,
   3.1213190993,
   -3.126443849,
   3.0602388622,
   -2.9962324027,
   3.0069222155,
   -3.0418320877,
   3.0777413835,
   3.1141703028,
   -3.129576765,
   3.0898586812,
   3.1253906509,
   3.0669397366,
   -3.1210514342,
   -3.0313422341,
   3.0571927453,
   3.0718561173,
   3.0985208168,
   3.1283632824,
   3.1367323933,
   3.011208043,
   -3.1039027276,
   3.0376913291,
   -3.0770871873,
   3.0226301966,
   3.0086435672,
   -3.087927883,
   2.8684299898,
   -2.8822472685,
   2.9555792619,
   2.9787947542,
   3.0124085313,
   3.1355064414,
   -3.1347661969,
   0.0098906825,
   3.0862739702,
   -3.1247302002,
   3.119210562,
   -3.1097920368,
   3.0534769244,
   -3.1349381814,
   -3.0804922423,
   -3.12410653,
   -3.1000021659,
   3.0869091146,
   3.1050232165,
   -3.0930904652,
   -3.0843687493,
   3.0655624826,
   3.0807557594,
   -3.0057319773,
   3.0865074581,
   3.1044032545,
   -3.0432161302,
   3.0929370611,
   3.0335482821,
   -3.0218805033,
   -2.9796887375,
   3.0341895649,
   -3.0566757977,
   3.1298132741,
   -3.0619985658,
   -3.1021480246,
   3.1340856611,
   -3.1355331122,
   3.0652405582,
   3.0744642477,
   -3.0919216561,
   3.0501831069,
   -2.8841258371,
   -2.985551025
  ],
  "phi": [
   1.5942323595,
   1.194478901,
   1.6084003172,
   1.3659165126,
   -1.2243558192,
   1.7303511108,
   3.1045640186,
   1.173894629,
   1.6556482626,
   1.1242330745,
   1.1331577043,
   1.4732050599,
   1.1700019855,
   2.4724066181,
   1.3885566446,
   1.3106385627,
   1.0752026592,
   -2.0510271859,
   -2.1390600192,
   -1.7391472675,
   -2.208566533,
   -1.6069759199,
   -2.1714593854,
   -1.4753632036,
   -2.7070306501,
   -1.0769394968,
   -1.047657277,
   -1.7454655043,
   -1.6661008748,
   -1.2304351594,
   -2.1547495771,
   -1.8971144746,
   -1.9195533387,
   -2.2259686683,
   -2.3206190574,
   -1.4840363194,
   -0.9593117022,
   -1.1445597476,
   1.9382168929,
   -1.7058673622,
   -1.4436043785,
   -2.6587794285,
   -2.6658745041,
   -1.9605088706,
   -1.5864603901,
   -0.993720745,
   -1.1346950105,
   1.9678115903,
   -1.1369757137,
   -1.7464742724,
   -1.6775913291,
   -1.7549325374,
   -1.7691820457,
   -1.7936051712,
   -1.5149675053,
   -0.8725792703,
   -1.0198615644,
   -1.0838859749,
   -1.2468751433,
   -1.193079642,
   -1.8548680929,
   -1.1829778122,
   -1.5664256356,
   -1.3174047641,
   -0.9429877412,
   -1.0734633292,
   -1.0851971403,
   -1.0444298712,
   -1.0304581378,
   -1.4157467381,
   -1.1152403229,
   -2.7995790666,
   0.9338659407,
   -1.3296523325,
   -1.2469853872,
   -1.5872210678,
   -2.0277048262,
   -0.9840176554,
   -2.8052780098,
   -2.1884567545,
   -2.0663431202,
   -2.7251665475,
   -1.420787366,
   -1.1627191186,
   -2.4153694966,
   -1.4730026115,
   -1.4000047715,
   -1.9348627058,
   -1.7622065026,
   -1.0441073868,
   -1.4855232835,
   -1.356799848,
   -1.8982514545,
   -1.6265756763,
   -0.9695997963,
   -1.5637467675,
   -1.5658775135,
   -2.8591743133,
   -1.195677949,
   -1.4865305767,
   -1.2741356769,
   -2.4063099465,
   -2.6370731588,
   -2.2152056199,
   -1.0848995847,
   -2.0821375719,
   -1.0239305267,
   -1.0566160893,
   -1.2479506816,
   -1.1038890541,
   -1.0342239863,
   -1.517587613,
   -1.6992335987,
   -1.1444700433,
   -0.9764653596,
   -1.148713326,
   -1.0332853897,
   -1.4924273941,
   -1.6432738859
  ],
  "psi": [
   -2.4343612182,
   -2.9326950661,
   0.5060125825,
   -3.1012931325,
   0.109588558,
   3.0616551524,
   -1.7857976824,
   -2.7272795098,
   -2.1763920518,
   -2.6459309884,
   -2.7877822586,
   -2.5203176172,
   0.0338014621,
   -2.3877790535,
   -2.2264755116,
   -2.7654544078,
   -2.4770045991,
   -2.6558104517,
   2.2678540822,
   2.269584469,
   2.0943293765,
   2.2844388034,
   2.5724661519,
   1.6585123938,
   -0.3340013856,
   2.9878792333,
   -0.4342764061,
   -0.4750977113,
   0.0931230136,
   2.0289505344,
   -3.1013734342,
   -0.0832597977,
   0.6549834903,
   2.8361471565,
   2.9638173152,
   2.3400917829,
   2.8644131345,
   -0.54625395,
   -0.5591087481,
   0.3674276045,
   2.2756187967,
   2.4994927186,
   2.7929506108,
   2.3299168749,
   2.1941224138,
   2.8696012524,
   -0.5018248954,
   -0.4408630405,
   -0.2074861983,
   2.2717072726,
   1.9842720071,
   2.0875790266,
   2.2071137201,
   2.2534422142,
   1.7450043307,
   2.4358173817,
   -0.700854096,
   -0.8504102957,
   -0.6134178192,
   -0.4550372204,
   -0.2157441915,
   0.1499912093,
   2.2713017901,
   0.9457307091,
   2.9191446483,
   -0.5602153145,
   -0.7588183061,
   -0.7141604067,
   -0.7233722075,
   2.1909036984,
   2.6383458278,
   2.6278337731,
   2.9626709998,
   0.8036859403,
   2.6645825749,
   2.6174592096,
   3.0905969717,
   2.0133588697,
   2.4821654312,
   2.8813970578,
   2.2052482892,
   2.3270198621,
   2.6439909183,
   2.8899856036,
   -0.5997127024,
   2.5676970295,
   -0.1758007251,
   2.2892703764,
   2.0912966247,
   -0.1466074625,
   -0.482099264,
   -0.0527603699,
   2.3031605932,
   2.4122698366,
   2.1693821102,
   -0.6806138369,
   0.2447526961,
   2.0572894483,
   3.096136527,
   -0.2473115131,
   -0.8870640275,
   -0.4460840488,
   1.2564832138,
   2.7425136365,
   -2.7621140799,
   -0.6078108567,
   -0.296444858,
   -0.8013425662,
   -0.8011250787,
   -0.7110371138,
   -0.4657135386,
   -0.2360866855,
   -0.0054045324,
   2.9490838597,
   -0.7843220055,
   -0.7809479419,
   -0.7002221548,
   -0.7825538335,
   2.6289000689
  ]
 },
 "5p4EBP2_conformer_267": {
  "omega": [
   2.9919985484,
   3.0694189431,
   3.0452910289,
   3.138677182,
   3.0216823287,
   -3.1210637879,
   3.0412735246,
   3.1201838192,
   -3.1187767315,
   3.1121091101,
   3.1015769667,
   3.1242181438,
   -3.0989180294,
   -3.0590543753,
   3.1024182839,
   3.0727543074,
   -3.0578730504,
   -3.1101184442,
   3.1279416693,
   3.1168266182,
   3.1336416862,
   3.0883229773,
   -3.1060110461,
   -3.0377769522,
   3.098357998,
   3.1267939621,
   3.0839782949,
   -3.0422800585,
   -3.1167623315,
   3.1004032576,
   2.9556295967,
   0.1185943694,
   3.0404953543,
   3.0855302195,
   -3.1007100389,
   3.1088274941,
   -3.063010872,
   -3.1312559726,
   3.1119793608,
   3.1085023888,
   -3.0421092267,
   3.0167369463,
   3.0373668185,
   -3.1356418535,
   -3.0712866363,
   -3.0792523139,
   -3.1378496431,
   3.0851679614,
   3.1273464812,
   3.1267643953,
   -3.0916695282,
   3.1148238418,
   -3.0181295569,
   -3.0713439801,
   3.0906987903,
   -3.1015001233,
   -3.1276291699,
   -3.1406370104,
   -3.1242603125,
   -3.132761542,
   -3.0920093971,
   2.9799810626,
   3.1275652176,
   -3.0766090508,
   3.0281665745,
   -3.0590878601,
   3.0818721479,
   -3.0337987277,
   3.0709268761,
   3.1189297359,
   3.0007185224,
   -3.0696776246,
   -3.060662722,
   3.1157371817,
   -3.1335013807,
   -2.8626294288,
   -3.0476342037,
   3.0479652697,
   3.1245643497,
   3.0544134996,
   3.1130004461,
   -3.0184932432,
   -2.9747702578,
   -3.1268739917,
   -2.9170562523,
   2.9536173729,
   -3.138393707,
   -3.0959368901,
   -3.1016471875,
   -3.1185017152,
   3.0951091671,
   3.1101313782,
   3.1390626079,
   3.1160039588,
   -2.9309867264,
   -3.0843561185,
   2.9743137778,
   3.1411468117,
   -3.0155515934,
   3.0356511481,
   -3.0367630364,
   -3.0462996534,
   3.1086072077,
   -3.1401323117,
   2.993503383,
   -3.0828528803,
   -3.1054036392,
   3.1368989291,
   3.1259266096,
   -3.1404749332,
   3.082423883,
   -2.9879430943,
   3.0997577632,
   2.922554062,
   -3.0625748745,
   -3.0548816614,
   2.8779270439,
   -3.0248318894,
   2.9858311541
  ],
  "phi": [
   -2.1913222455,
   -2.3141794188,
   -2.0866473111,
   -1.9698827801,
   0.8952552449,
   -1.3626852949,
   -1.8045197996,
   -1.175155409,
   -1.6553642937,
   -1.1232882496,
   -1.1333055928,
   -2.6597288892,
   -1.1887307231,
   -1.1159676004,
   -1.4145480308,
   -2.5069294165,
   -0.9617389124,
   -2.2724563137,
   -2.3711291319,
   -2.1762536179,
   -2.2368479686,
   -1.527001691,
   -2.1808810803,
   -1.3433002729,
   -2.8803822886,
   -1.133740607,
   -1.1354465498,
   -1.4940966809,
   -1.308476694,
   -1.0843135367,
   -1.1623741617,
   -1.658122973,
   -2.7403842374,
   -2.1822296354,
   -2.3004073352,
   -1.7192414239,
   -0.9715819513,
   -1.1457474178,
   1.9588344432,
   -1.5386759444,
   -1.8012660659,
   -2.7982829608,
   -2.7266027359,
   -2.0052925427,
   -1.4864646507,
   -0.9926338052,
   -1.1299116856,
   1.8986233396,
   -1.5200362424,
   -1.5759832174,
   -1.7427700867,
   -1.6173413219,
   -1.8787963991,
   -1.4453096249,
   -1.0513791414,
   -1.0886817434,
   -1.0105450602,
   -1.0529953736,
   -1.1895726109,
   -1.1111230564,
   -1.2104791216,
   -1.0316758718,
   -1.2711075805,
   -2.1613089533,
   -1.2981410187,
   -2.0263724415,
   -2.7728141182,
   -1.3972399588,
   -0.8170812601,
   -1.2164614172,
   -0.9835939274,
   -1.7804619194,
   1.0926658038,
   -2.3550899118,
   -0.9816815977,
   -2.1515036063,
   -1.9217139005,
   -1.1161765805,
   1.3006449176,
   -1.0967052793,
   -1.2878345134,
   -2.4709747212,
   -1.0952421855,
   -2.1443223411,
   -2.2078519385,
   -1.6498696882,
   -1.9206685801,
   -1.0651013068,
   -1.709453575,
   0.8064697846,
   -2.6784583511,
   -1.5062362025,
   -1.166214631,
   -1.8738262943,
   -2.8377198219,
   -0.9361744567,
   -0.8299411207,
   -0.9690833887,
   -1.1156361669,
   -0.9246952259,
   -1.2102840431,
   -1.9234553649,
   -0.8418056845,
   -1.2160616824,
   -1.1849865981,
   -1.067518139,
   -1.5374328539,
   -0.9851381125,
   -0.9816878667,
   1.3638092749,
   -1.1753487448,
   0.8022729443,
   -1.4098120476,
   -1.668545984,
   -2.2443163974,
   -2.2213959568,
   -1.1464409067,
   -2.1360840274,
   -2.0900361066
  ],
  "psi": [
   2.6383287097,
   2.7766139964,
   2.4491037641,
   2.6868094429,
   -0.6987564186,
   -2.2525083377,
   0.0715746979,
   0.2042436039,
   2.1769722982,
   2.6458719428,
   2.7877057015,
   2.5194491596,
   2.7326411093,
   -0.2976405816,
   -0.6544897301,
   -0.826362909,
   2.2325788721,
   2.5462448829,
   2.7412542855,
   2.7563565347,
   2.077192872,
   2.3630569394,
   2.2353628317,
   2.3435338188,
   -0.5618656096,
   2.7129873673,
   -0.4472682682,
   -0.4422734055,
   -0.62185536,
   2.0788886143,
   2.5579318421,
   2.6760810874,
   2.61203041,
   2.9100443465,
   2.7048045461,
   2.439913799,
   2.8460923452,
   -0.5587604983,
   -0.5078365029,
   0.0643039443,
   2.4159660085,
   2.8258897835,
   2.6648539612,
   2.5522907464,
   2.2100436586,
   2.8582388103,
   -0.5033403175,
   -0.4606375903,
   0.1647291684,
   2.1812056913,
   1.9188725288,
   2.007930735,
   2.2282090534,
   1.829365492,
   2.0013510784,
   2.0933836722,
   -0.5223525425,
   -0.8605069164,
   -0.7833296541,
   -0.5665060784,
   -0.7727804629,
   -0.6136910017,
   -0.6980803701,
   -0.2081625096,
   1.3104235934,
   2.443323987,
   0.407824814,
   2.8402373883,
   2.8903464633,
   2.2533882879,
   2.7635147535,
   2.5060397699,
   -0.1860976769,
   1.1071233108,
   2.4704334433,
   2.4026887434,
   1.6446596076,
   1.9806944893,
   2.4890307766,
   0.3896833481,
   -0.7235173775,
   -0.5621001792,
   1.4324931808,
   -0.2694275652,
   -2.7027546359,
   2.2159599977,
   2.2490311091,
   2.1313794532,
   -0.7820619013,
   0.0520600744,
   0.8067996661,
   2.8309453199,
   2.381383562,
   -0.713964303,
   1.6901401005,
   -2.9945860398,
   -0.6012374674,
   -1.0443337182,
   -0.9607426101,
   -0.8018330681,
   -0.8901109363,
   -0.3746484687,
   0.0624257284,
   -0.7832815101,
   -0.5800151048,
   -0.6300536565,
   -0.5491076621,
   -0.0156477966,
   -0.5917544713,
   -0.7736995735,
   0.0097091143,
   1.9907079131,
   0.8637614783,
   2.7134085947,
   -0.6533107776,
   2.4270003426,
   2.5263399325,
   2.5556749145,
   2.3027137261
  ]
 },
 "5p4EBP2_conformer_268": {
  "omega": [
   3.0589651477,
   3.13240784,
   3.0453167002,
   3.1412138647,
   3.1394075577,
   3.1247315207,
   3.1282570426,
   -3.0460888363,
   3.0854509658,
   -3.12750329,
   3.0318125387,
   3.1370869988,
   3.0249043781,
   -3.1115547766,
   3.104488271,
   -3.0247336443,
   -2.9833761376,
   -3.1253866623,
   3.1391753758,
   3.1332504656,
   3.0918930806,
   3.0895742951,
   3.1278621727,
   3.135605184,
   -3.1410251673,
   3.0667149511,
   3.0367078728,
   -3.1327691536,
   3.1224950991,
   -3.0975100305,
   2.9581324163,
   0.0845689172,
   3.0276780752,
   3.1224058402,
   -3.0788399047,
   3.0245935589,
   -3.0980869071,
   3.1168855058,
   3.0655039702,
   -3.124197314,
   -3.1250848212,
   3.0556156722,
   3.0697597014,
   -3.1261403279,
   -3.0902941227,
   -3.0738901992,
   -3.139563818,
   3.0893243426,
   -3.1370154992,
   3.1131092634,
   -3.0868898183,
   3.077523466,
   -3.0128696842,
   3.1103411563,
   -3.0717088147,
   3.0540245374,
   -3.1024036206,
   -3.0885979985,
   -2.9921225839,
   -3.1315862354,
   -3.114239063,
   -3.0855221948,
   -2.9197753751,
   3.0454290322,
   3.0393551029,
   3.0919257344,
   3.0914479006,
   3.0803537408,
   -3.0035357033,
   3.1208669221,
   -3.0673783178,
   3.0993720654,
   -3.1189099347,
   3.0668445317,
   2.9787740043,
   3.0074752149,
   3.1386191684,
   -3.0919484087,
   2.9695676614,
   -3.0884885298,
   3.1385155646,
   3.0459991248,
   -3.1166581813,
   -3.0914456598,
   -3.0799655737,
   3.077559428,
   -3.1319800175,
   -3.1308580669,
   -3.093406953,
   -3.0779977431,
   -3.1299071166,
   3.0987464542,
   -3.0542454078,
   3.1310215139,
   3.0922315606,
   3.1357689868,
   -3.0730124486,
   3.0772725282,
   3.0102253202,
   -3.0661646513,
   3.1153604685,
   -3.0350028821,
   -3.1207704346,
   3.1324350629,
   -3.036790766,
   3.1355978807,
   -3.117076318,
   -3.1264577539,
   -3.1336587892,
   3.109410641,
   3.0475277488,
   3.1295192936,
   3.1392425135,
   3.1019088423,
   2.9815446901,
   -3.0885418273,
   3.0995210007,
   3.0233521213,
   3.1066381322
  ],
  "phi": [
   -2.5910367428,
   -2.594146768,
   -2.1707838493,
   -1.2149457106,
   2.9734567882,
   -2.8428210103,
   -1.9035727136,
   -1.9607264683,
   -2.5209706013,
   -0.9530229646,
   -2.9145768412,
   -2.6394314512,
   -2.6731444651,
   -2.1645662174,
   -1.2175349594,
   -2.4580560576,
   -0.9120198181,
   -2.0846061935,
   -2.1798478718,
   -1.9487476921,
   -2.2083351799,
   -1.6355963062,
   -2.2702914245,
   -1.4434155527,
   -2.8638196583,
   -1.0987774221,
   -1.1305164553,
   -1.6676442209,
   -1.8463240469,
   -1.0459502833,
   -1.2116743232,
   -1.6161590278,
   -2.638142227,
   -2.2654852849,
   -2.4096313354,
   -1.7460383981,
   -0.9594464481,
   -1.1806795723,
   1.9994765096,
   -1.1792832682,
   -1.5761741967,
   -2.7457867507,
   -2.7043644382,
   -2.0107389829,
   -1.5610900806,
   -0.9887546741,
   -1.1355048726,
   1.9627736372,
   -1.1681000931,
   -1.6976727763,
   -1.7382776268,
   -1.6630319434,
   -1.8559021425,
   -1.4657601897,
   -1.3963472854,
   -0.8714773092,
   -1.8301312513,
   -1.0629801168,
   -1.2883535606,
   -2.2284894562,
   -2.0085606201,
   -1.6387124477,
   -2.3611852638,
   -1.272216325,
   -1.1650298098,
   -1.2098276228,
   -1.0279341266,
   -0.8932683868,
   -1.3477202059,
   -1.1729112005,
   -1.2511607274,
   -1.9569336352,
   -2.2105313047,
   -1.9589902264,
   -1.0457086566,
   -1.0189211341,
   -1.1870854825,
   -1.0778376729,
   -1.3196856552,
   -1.889354148,
   -1.6847278162,
   -1.0818897889,
   -0.98007656,
   0.9130637143,
   -1.6745538326,
   -1.45594222,
   -2.3932731225,
   -0.7942025991,
   -2.4756990167,
   -1.2169563123,
   -2.2998706044,
   -1.1766139379,
   -1.2445354111,
   -1.1640874968,
   -1.0964950815,
   -1.1372206414,
   -1.1520351654,
   -1.9298998027,
   -1.8777009641,
   -1.8032225556,
   -1.4767851484,
   -1.086417751,
   -1.1409962842,
   -1.0520261072,
   -1.2441383166,
   -1.0198897031,
   -1.0633417812,
   -1.1526052773,
   -1.1401921292,
   -1.1740123615,
   -1.4814768192,
   -1.1451291468,
   -1.1321538352,
   -1.2830742297,
   -1.0116009372,
   -1.1684826797,
   -2.6555367734,
   -2.6187624081,
   -2.1657624772
  ],
  "psi": [
   3.0437831453,
   2.9483523532,
   2.4554900622,
   2.7495422758,
   2.4541366841,
   3.0955594787,
   2.7750349279,
   2.7910649946,
   -0.1534754771,
   0.9156633615,
   -0.5471302269,
   2.9338416347,
   2.8078491705,
   2.7837366614,
   2.2451422355,
   -0.6813407395,
   1.7093253358,
   -0.6268437541,
   2.321196661,
   2.4705505857,
   2.0822007792,
   2.3539136888,
   2.3572126322,
   2.8053593543,
   -0.6970032508,
   2.8291702783,
   -0.5586127944,
   -0.4303956498,
   0.0991705762,
   1.943398494,
   2.4990476441,
   2.687255104,
   2.5323424113,
   2.8804462973,
   2.9863405645,
   2.622120647,
   2.8846154636,
   -0.5484288705,
   -0.4816840274,
   -0.1635532344,
   2.3563888363,
   2.6489773589,
   2.705535846,
   2.5333468065,
   2.2540875077,
   2.8748894781,
   -0.5168394066,
   -0.4437645132,
   -0.1689440289,
   2.2780462654,
   1.9733458769,
   2.0351677027,
   2.2512548653,
   1.9617245299,
   1.9373389189,
   2.2539224195,
   -0.6995575399,
   -0.1404007938,
   -0.6668607607,
   1.9943859141,
   0.1392231529,
   0.2328531521,
   -0.2732751859,
   2.3147327595,
   2.9763770591,
   -0.3130595476,
   -0.657331639,
   -0.6640311386,
   -0.6257538301,
   2.2294846833,
   2.7537227758,
   2.4901918204,
   2.4733245366,
   0.0874646974,
   2.4449032855,
   2.5882512535,
   2.5539446632,
   2.5908406059,
   2.7224257011,
   2.6041546252,
   -0.031483205,
   1.4873059956,
   2.6326054472,
   2.1672288267,
   0.4168138646,
   -0.0111482186,
   1.0894134207,
   2.6503433052,
   2.0111948859,
   1.218618206,
   2.7839552106,
   2.090317772,
   2.3820955468,
   -0.6828578827,
   -0.6672144696,
   -0.6574330507,
   -0.7170839538,
   -0.1490184419,
   0.3157928865,
   2.0681326047,
   2.0040016694,
   2.5019217797,
   -0.7409273217,
   -0.7665213542,
   -0.8040183872,
   -0.6923625725,
   -0.7795541158,
   -0.7052989548,
   -0.736915837,
   -0.8621908669,
   -0.1989050305,
   -0.096206045,
   -0.5790376525,
   -0.6243049633,
   -0.6190674252,
   -0.8267844839,
   -0.6834561799,
   2.5564191714,
   3.0043608465
  ]
 },
 "5p4EBP2_conformer_269": {
  "omega": [
   -3.1028936852,
   -3.0826240988,
   -3.1371141632,
   -3.0498949606,
   -3.0950558385,
   3.1105345178,
   -3.1138089772,
   3.0189232969,
   3.1145737326,
   3.1119385757,
   -3.0706276417,
   2.9670983024,
   -3.1341903788,
   3.0040571333,
   -3.0822044605,
   3.0719556529,
   3.0312939927,
   -3.061530724,
   3.1204465115,
   3.1328269553,
   3.1230052056,
   3.0820068327,
   -3.085630996,
   3.129143463,
   -3.1169022435,
   3.0679549306,
   3.061198608,
   -3.1152889298,
   -3.130164407,
   2.9666914811,
   -2.9405357291,
   -3.0882651321,
   3.06649388,
   -3.1249883016,
   3.1317893685,
   3.0981113336,
   -3.0890064393,
   3.1201086553,
   3.0843917138,
   3.1167599819,
   -3.0983486383,
   3.0571718162,
   3.0099558168,
   3.1343482147,
   -3.1054157893,
   -3.0919813042,
   -3.1401461156,
   3.0779837277,
   3.1354469369,
   3.1012800617,
   3.1192683479,
   3.126568224,
   -2.9605501853,
   3.0126296234,
   -3.0423669077,
   3.0420053724,
   -3.115095722,
   -3.1220270249,
   3.1122020537,
   -3.0491362547,
   -3.0975189346,
   -2.987958546,
   3.1300535993,
   -2.8806608474,
   3.0204834548,
   3.1225069972,
   3.1354660346,
   3.0052083797,
   -2.9896775726,
   3.0082814356,
   3.113425454,
   3.0594646217,
   3.0972624686,
   2.9963606189,
   -3.0669130585,
   -3.0482362858,
   -3.1010998465,
   3.0882677179,
   2.9862491394,
   -2.9818261884,
   -3.1276389253,
   -3.0935332304,
   -2.9341480359,
   3.1333591151,
   -3.0538821714,
   3.1386385585,
   3.1328679895,
   -3.1335117156,
   2.9155947374,
   -3.0874969292,
   -2.9849681775,
   -3.1295042183,
   3.1107996057,
   -3.1208577891,
   3.140572887,
   -3.1388199837,
   3.1212398449,
   3.1304429806,
   3.1306102324,
   2.9807737134,
   -2.985465688,
   2.8784678668,
   -3.1152781231,
   3.0698305686,
   3.0890523783,
   -3.097677203,
   -3.0010025552,
   3.0041218285,
   -3.0676238113,
   2.9044553629,
   -2.9514808289,
   2.9428351802,
   -3.0555540598,
   3.0558606119,
   3.1146777262,
   -3.0582829342,
   3.0288378869,
   -3.1173727521,
   3.0888386744
  ],
  "phi": [
   1.2346822137,
   1.0378477655,
   1.2751292553,
   1.0336336623,
   -1.6258269981,
   1.6532400755,
   -1.6138485596,
   1.6841298914,
   1.3381211929,
   1.0188699566,
   1.0566607063,
   1.5307814189,
   2.7737719552,
   1.5306881066,
   1.2015296994,
   2.0136685294,
   1.242957366,
   -2.2548351133,
   -2.5415259216,
   -1.7198107636,
   -2.2562102243,
   -1.5423098785,
   -2.3559949146,
   -1.5109611965,
   -2.8432314086,
   -1.1498074767,
   -1.0977610997,
   -1.5436734742,
   -1.7357848101,
   -0.940079601,
   -1.0866477282,
   -1.608177388,
   -1.1042192364,
   -2.1946437685,
   -2.6173356521,
   -1.630865543,
   -0.9601085308,
   -1.1353165961,
   1.9640929303,
   -1.5348164138,
   -1.4872672276,
   -2.7888829812,
   -2.6062112058,
   -1.7400963418,
   -1.4855239874,
   -0.9864450189,
   -1.1342192204,
   1.9145823315,
   -1.6050759149,
   -1.4859679904,
   -1.4916711466,
   -1.5472953873,
   -1.7668515679,
   -1.673210882,
   -1.3974288741,
   -0.853423302,
   -1.0361730218,
   -1.1120742075,
   -1.3858612523,
   -1.8659627592,
   -2.2926848857,
   -1.3549838532,
   -1.3765031989,
   -1.7736353629,
   -1.174637047,
   -1.6708592659,
   -1.3526598934,
   -1.7513815462,
   -2.1500237788,
   -0.9923576215,
   -1.3202486578,
   -2.1076884665,
   -0.9170013271,
   -2.0329442461,
   -1.0933426387,
   -1.6996526458,
   -1.0371887391,
   -1.0784031236,
   1.5247410887,
   -2.028931278,
   -2.4285792222,
   -2.7844110389,
   -1.2398220134,
   1.509794754,
   -2.1744202599,
   -1.1118469528,
   -1.9698567491,
   -0.9122704027,
   -1.0938522651,
   1.0288585631,
   -2.436881267,
   -1.9502146742,
   -1.7973644023,
   -1.3832194313,
   -1.0801217575,
   -1.069031728,
   -1.166239973,
   -1.0122388453,
   -1.0682616441,
   -1.9246773157,
   -1.911122525,
   1.0295238499,
   -2.1236027146,
   -2.3329279335,
   -1.1019152599,
   -1.3421891878,
   -2.1803279338,
   -1.2800167328,
   -1.5234236272,
   1.9482478621,
   -0.7971597525,
   1.2163846236,
   -1.5724611639,
   -2.1473879186,
   -1.1732484881,
   -2.5382556409,
   -2.0282378142,
   -1.5025405682,
   -1.1640085981
  ],
  "psi": [
   -1.4534525459,
   -2.8350110649,
   0.6351650559,
   0.6537553514,
   0.5173117798,
   -0.0227859925,
   -2.6630127917,
   2.8636158462,
   -2.7101152691,
   -2.6347858167,
   0.575501618,
   0.4315689511,
   0.2099043336,
   -2.9001932078,
   -2.3920098245,
   0.6024870442,
   -1.994588181,
   -2.7330883084,
   2.9160831585,
   2.337269982,
   2.0505236815,
   2.2598686461,
   2.3966298685,
   2.8796521021,
   -0.6993375227,
   2.9124958835,
   -0.3747412975,
   -0.3575593799,
   -0.0434428729,
   2.6023905494,
   2.5261274422,
   -0.3122525596,
   0.2627666822,
   2.7831482233,
   2.9241648482,
   2.6049798926,
   2.8674699059,
   -0.538942913,
   -0.5578782519,
   0.2593568018,
   2.2677812058,
   2.5563364356,
   2.7929971692,
   2.2689992699,
   2.1796434134,
   2.8645425398,
   -0.4954466645,
   -0.4646649028,
   0.1783336995,
   2.1204097383,
   1.8319257682,
   1.8325895322,
   2.1932385333,
   2.236067569,
   1.8330698819,
   2.2949351169,
   -0.6885287111,
   -0.8138200355,
   -0.5315126512,
   2.4646936154,
   0.2209885834,
   1.8170197648,
   2.7205173726,
   1.8651171126,
   2.2222058233,
   -0.2488344018,
   -0.2246918462,
   2.9156517823,
   3.0014019278,
   2.8058060387,
   -0.6115121691,
   2.917513247,
   2.8697324553,
   -0.6985960794,
   1.7331110698,
   2.3947689115,
   -0.680286708,
   -0.726153734,
   -0.5712080483,
   0.3156004592,
   2.3500476437,
   2.1858323436,
   2.6828851466,
   -0.1411630997,
   0.023526471,
   2.9845860741,
   2.1492560404,
   -0.5099539333,
   2.3371028502,
   -0.4752438019,
   0.835493712,
   2.3368432997,
   2.0944829081,
   2.0579392582,
   2.152248285,
   -0.8501742322,
   -0.6196566953,
   -0.8173004564,
   -0.7263118722,
   -0.7428414646,
   1.938615007,
   2.2994395617,
   1.1044998082,
   2.432693159,
   1.9631973981,
   -0.6796093055,
   -0.641448218,
   0.0228042409,
   -3.1272315667,
   2.2777366616,
   -2.7379226878,
   2.2335020289,
   0.2867970245,
   0.8217152966,
   2.5707990009,
   2.5299581701,
   2.2824454172,
   1.8647099991,
   1.6490890864
  ]
 },
 "5p4EBP2_conformer_27": {
  "omega": [
   -3.1177777113,
   3.0687498349,
   -3.0530606179,
   3.041375137,
   -3.0004466419,
   -3.0469887312,
   3.1108503939,
   3.07940082,
   -3.0793963068,
   -3.1345220582,
   2.9815973072,
   -3.1306320433,
   -3.1087924679,
   -3.1036695515,
   -2.9271580623,
   3.123043851,
   3.0922669578,
   -3.0982450589,
   3.0462200545,
   -3.1214302611,
   3.0917824964,
   3.1098418807,
   -3.1301554486,
   3.1104451987,
   -3.0821179694,
   -3.114272469,
   -3.1100930394,
   -3.1047789645,
   3.1219209057,
   3.0560519682,
   -2.9865654078,
   3.0165250566,
   3.0142180583,
   3.0743301667,
   -3.0822830127,
   3.1259765021,
   -3.0999877358,
   -3.1366811092,
   3.0815968869,
   3.1168497113,
   -3.1351159079,
   3.0236700538,
   3.1095045761,
   3.0833551683,
   -3.099167591,
   -3.0709359583,
   -3.1309871994,
   3.0932200476,
   3.1231942803,
   3.1273552851,
   -3.1317809788,
   3.056671888,
   -3.0199149445,
   -3.0602336272,
   -3.1387035846,
   -3.1198868141,
   3.0908299391,
   -3.0828769742,
   3.0184450812,
   3.0479347428,
   2.9877554166,
   2.9539306287,
   -3.0462206063,
   3.1048962935,
   -3.1362595168,
   -3.1373823695,
   3.1356939393,
   3.0996429201,
   -3.0960129575,
   2.9686507576,
   3.130329219,
   -3.0713372835,
   -3.0838830878,
   3.096461255,
   -3.1291328529,
   3.1153674397,
   3.1071329416,
   -3.1379650988,
   3.1125478637,
   -3.1383554346,
   -3.1096454749,
   3.1242529393,
   -0.0024473053,
   3.0957173169,
   -3.0096493651,
   2.9810166683,
   3.1114449641,
   -3.0961558084,
   -3.1017088873,
   -3.117605772,
   3.0944323846,
   3.1097985822,
   3.122083679,
   3.0330440463,
   3.0561755373,
   3.1346571552,
   -3.1098989098,
   3.0871117795,
   3.0062029038,
   3.0117813664,
   -3.115908926,
   3.014139227,
   3.0873555443,
   -3.1281230169,
   2.9629307026,
   3.1103988465,
   3.0663196753,
   -3.0834701952,
   2.921851316,
   2.9412032285,
   3.0068673556,
   -3.1043668131,
   3.0399866349,
   -3.0792822531,
   2.8740859649,
   -3.0916043624,
   3.0880315038,
   -3.1140104872,
   -3.0545660798
  ],
  "phi": [
   -1.1559046979,
   -1.2788016207,
   -2.7969476153,
   -2.7925363106,
   1.7298069238,
   -1.2278276027,
   -1.2059051691,
   -1.1803724437,
   -1.7453272812,
   -1.0241345359,
   1.3460476152,
   -1.3987342283,
   -2.674472029,
   -1.0929608207,
   -2.6559372895,
   -2.3594679565,
   -0.940882897,
   -2.278320421,
   -2.6268734881,
   -2.1835204593,
   -2.1009192497,
   -1.4564797022,
   -2.3366723226,
   -1.9811464548,
   -2.5984493534,
   -1.1642327493,
   -1.137634424,
   -1.4838417602,
   -1.5409666264,
   -0.8799844279,
   -1.5895782847,
   -1.484837228,
   -1.2227376389,
   -1.9051119033,
   -2.3396898191,
   -1.4815030958,
   -0.9680298164,
   -1.1998271572,
   1.7972467639,
   -1.9823764001,
   -1.3989971767,
   -2.6938377429,
   -2.5231639724,
   -2.4423137596,
   -1.5315643817,
   -0.989568709,
   -1.1358151879,
   1.8715431845,
   -1.647907536,
   -1.5347980757,
   -2.1218785276,
   -1.6804165106,
   -1.7786317294,
   -1.685976743,
   -1.4334726171,
   -1.2147476783,
   -1.9354239228,
   -1.5239840011,
   -1.8824217833,
   -2.9549561637,
   -1.1287378632,
   -0.7444377137,
   -1.2832277496,
   -1.2517122097,
   -0.9089028545,
   -1.3953735024,
   -2.7062608711,
   -2.7397087269,
   -2.341660804,
   -1.0425218451,
   -0.955725855,
   -1.8216917385,
   -1.6478556818,
   -2.6176421594,
   -1.1350609317,
   -1.6578107019,
   -2.2311692484,
   -0.8507357243,
   -2.4217673577,
   -2.5818095523,
   -2.3680861942,
   -2.1979757536,
   -1.4150724091,
   -3.0808018441,
   -2.3889784996,
   -1.8708761084,
   -2.2549433023,
   -1.0661735198,
   -1.7091603539,
   0.8045703069,
   -2.677593351,
   -1.5055616529,
   -1.2246915316,
   -0.9897045241,
   -0.9291737033,
   -1.0744099793,
   -1.1225090657,
   -2.4453981488,
   -1.1271677725,
   -2.2346913558,
   0.8409569177,
   1.2044654588,
   -2.3052179671,
   -2.535339723,
   -2.0811184711,
   -1.8104833355,
   -2.0020265419,
   -2.2070164044,
   -2.2080760621,
   -1.4654988746,
   -1.4111589329,
   -2.4880345755,
   -2.3161833453,
   -2.5827051111,
   -2.408621229,
   -2.6149312093,
   -1.4028892662,
   -0.8968174519,
   -1.0781835499
  ],
  "psi": [
   -0.6641384724,
   -0.6437414179,
   2.8393213681,
   2.8523170855,
   2.7738957597,
   -0.4930216097,
   -0.4826849083,
   -0.8413978813,
   -0.4918295401,
   2.812221882,
   -0.452109864,
   0.4977088139,
   -0.4743634002,
   -2.6114358806,
   2.4870019247,
   2.5297663897,
   2.5230828677,
   2.3716254206,
   2.7461063783,
   2.8895529388,
   2.2669380915,
   2.2498801914,
   2.4173125102,
   2.9071493445,
   -0.4085977949,
   1.8318237476,
   -0.4070332561,
   -0.393709041,
   -0.0910193901,
   2.685427038,
   2.5340567574,
   -0.0157101842,
   0.0800531962,
   2.7936396359,
   2.7238726855,
   2.3414600995,
   2.866384323,
   -0.5214861496,
   -0.4380467553,
   0.5675467959,
   2.2698404195,
   2.6105062589,
   2.7049888644,
   3.0918362009,
   2.2694828324,
   2.8580340272,
   -0.5229712489,
   -0.460033058,
   0.2582052738,
   2.269665627,
   2.4006419043,
   2.077150834,
   2.1953576796,
   1.8568554377,
   1.871905904,
   2.0966964648,
   -0.5071858826,
   1.9194358011,
   2.2849144683,
   1.9120455784,
   3.0582729153,
   2.4154966706,
   -0.8328717473,
   -0.0915875619,
   2.8351287103,
   -0.7785692556,
   2.5972244907,
   2.5293745367,
   2.6028260809,
   2.9465270805,
   2.7264188521,
   2.2699559762,
   2.0211961198,
   2.208251823,
   3.0891109422,
   2.858438996,
   0.1017123719,
   2.6816226267,
   2.3082389214,
   2.4763897559,
   2.4536181998,
   2.5567739921,
   2.7778294747,
   -3.0589466127,
   -2.8462057552,
   2.325287399,
   2.3296605145,
   2.4434613666,
   -0.7828111194,
   0.0532222342,
   0.8079384578,
   2.8308168611,
   2.3817973452,
   -0.6768909936,
   -0.8483117793,
   -0.8274737317,
   -0.6756142249,
   -0.8326903631,
   2.6431841078,
   2.7021807587,
   2.3864121192,
   0.7743001809,
   0.2268607165,
   2.6463638972,
   2.9947346215,
   2.5210646257,
   2.2598025141,
   2.202178334,
   2.4540540291,
   2.8785920302,
   2.9255212304,
   1.1535383782,
   3.0758905509,
   2.765888348,
   2.6087488655,
   2.7010144406,
   2.4375651564,
   -0.1156398959,
   -0.8084903844
  ]
 },
 "5p4EBP2_conformer_270": {
  "omega": [
   -3.1188413965,
   -3.1083060538,
   3.141556508,
   -3.1048770471,
   3.1240397691,
   3.0773181645,
   2.9486202172,
   3.0883610884,
   -3.0336493412,
   3.1053081903,
   -3.120058986,
   -3.1058868278,
   -3.0609528958,
   -3.0486870344,
   3.1349271446,
   -3.1371069185,
   -3.1374170789,
   2.9712690582,
   3.1346540463,
   3.1283384548,
   3.1261734923,
   3.0737603697,
   -3.0852381621,
   -3.1111967107,
   -3.1169350968,
   -3.1226882604,
   3.070310358,
   -3.0754452836,
   3.1390878933,
   3.0634400356,
   3.0680049969,
   -3.0918144284,
   3.1032015275,
   3.0750387551,
   -3.1280608523,
   -3.134116422,
   -3.1050169357,
   -3.1331902397,
   3.0853063177,
   3.0599633136,
   -3.1268002459,
   3.0916947573,
   3.0002367555,
   3.1144853114,
   -3.1171410122,
   -3.0658117663,
   -3.1309925778,
   3.0979702729,
   3.1362427404,
   3.0918088505,
   -3.087703238,
   3.0681341174,
   -3.0055059817,
   3.0422461925,
   -3.064973889,
   3.0445278818,
   3.1307651714,
   3.037659097,
   3.0421642312,
   -3.065475115,
   3.0879457014,
   -3.0198620044,
   -2.8942899618,
   2.9813988581,
   3.0588092221,
   -3.0071393032,
   3.1291460184,
   3.1327457313,
   3.1251669099,
   2.9290157847,
   -3.1382315211,
   3.1232746045,
   3.0193932498,
   3.0838425902,
   -3.0699634348,
   3.0173752758,
   -3.1252240056,
   -3.1365133436,
   3.1130090954,
   -3.1371846213,
   -3.1033496157,
   3.009928932,
   3.075164552,
   3.1319700172,
   -2.9938042097,
   3.0990965318,
   -3.0589385687,
   -3.1292336812,
   3.0934638001,
   3.0907951277,
   -3.112653255,
   3.0045221412,
   3.0924981924,
   3.1127463557,
   3.1333513523,
   -3.0197441394,
   -3.0651040545,
   -3.1336388745,
   3.0415973137,
   3.0466472648,
   -3.0699182571,
   -3.1307024194,
   3.1392376588,
   3.0907165862,
   3.1310189423,
   -3.1165797134,
   -3.0887471754,
   3.0691218127,
   -3.1172872807,
   3.1287755522,
   -3.1296255538,
   3.1299577124,
   3.1273136651,
   -3.1353060233,
   -3.1407310796,
   3.0535919067,
   3.1263867862,
   3.0584078825,
   -3.1306403505
  ],
  "phi": [
   -1.4233097913,
   -0.7091049993,
   -1.6443344086,
   -1.3733959805,
   1.8080080076,
   -1.063176717,
   1.1973717915,
   -2.4818333051,
   -0.9485439292,
   -0.985033568,
   -0.9626723082,
   -1.1207392646,
   -1.4950574039,
   -1.0929043901,
   0.904319582,
   -1.3279694744,
   -0.9569327751,
   -2.0073941625,
   -2.1134417218,
   -1.7213979437,
   -2.180802556,
   -1.4511966875,
   -2.1697714866,
   -1.8096473623,
   -2.7830761183,
   -1.1568941667,
   -1.0497381024,
   -1.6071872212,
   -1.4941780425,
   -1.0959269585,
   -1.8656738875,
   -2.4276879303,
   -1.1992482903,
   -2.2009327945,
   -2.3565789257,
   -1.4829432219,
   -0.966005141,
   -1.2008991812,
   1.7808997243,
   -2.0282036436,
   -1.4448557973,
   -2.6952340485,
   -2.6183608093,
   -2.4003125884,
   -1.6846770481,
   -0.9925021104,
   -1.1347956,
   1.9415927878,
   -1.1839650876,
   -1.7447793744,
   -1.7775623383,
   -1.7637732781,
   -1.7512710361,
   -1.7767480295,
   -1.472112479,
   -0.8698467865,
   -2.1958677085,
   -1.8994270028,
   -1.9681224278,
   -1.6174038463,
   -1.1299826787,
   -1.2794690082,
   -2.0433610647,
   -1.1755425955,
   -0.8848822047,
   -1.1254369066,
   -1.3019633692,
   -1.6642708888,
   -1.7583585084,
   -0.9898914878,
   -1.1379845237,
   -1.1515553819,
   -2.2352490254,
   -1.9596612672,
   -1.2409268003,
   -1.6225761703,
   -1.8695071184,
   -1.0408970634,
   1.4358229842,
   -2.0426686484,
   -1.9007896978,
   -1.1245027571,
   -1.111452604,
   3.0965444543,
   -2.3845266485,
   -1.3097757958,
   -1.9024617685,
   -1.159136765,
   -1.6302526519,
   -1.3428309045,
   -2.7184283214,
   -2.4100585714,
   -2.2074118515,
   -2.297457809,
   -2.1376925281,
   -1.1098828529,
   -1.221114138,
   -1.9818304827,
   -1.3424918109,
   -0.9921383742,
   -2.7602997421,
   -2.9155647953,
   -1.1617640152,
   -1.8569633693,
   -1.0537822194,
   -1.0915781772,
   -1.1917469173,
   -1.066499621,
   -0.840533077,
   1.4853514351,
   -1.1162225946,
   -1.6095118836,
   -1.5340112389,
   -1.8522925058,
   -1.7313648013,
   -1.0728131841,
   -1.1219476649,
   -1.0258708517,
   -1.7681928472
  ],
  "psi": [
   -0.6137848122,
   -0.0733792613,
   2.311298473,
   -0.1819792294,
   -0.2233862164,
   0.1729297377,
   2.39748221,
   0.4783243771,
   -0.9440321375,
   -0.8522868936,
   -0.7649505511,
   -0.8642726283,
   -0.3971700941,
   -0.1257553408,
   -0.3093158785,
   0.8802726015,
   2.1680959268,
   2.4892098212,
   2.1843233792,
   2.233871381,
   2.1119744789,
   2.1816890231,
   2.4744977085,
   2.2196711348,
   -0.2877354864,
   2.7924900814,
   -0.3740642633,
   -0.4344890207,
   -0.0870290896,
   2.6163187435,
   3.1186466722,
   0.0165580972,
   0.3499591154,
   2.8681777598,
   2.9408700014,
   2.3767545884,
   2.8472985369,
   -0.5495607094,
   -0.4473348348,
   0.675497883,
   2.2714147445,
   2.5363659389,
   2.8596188204,
   2.9608052071,
   2.2880469234,
   2.8715056051,
   -0.5091592772,
   -0.444824211,
   -0.1248374065,
   2.2944813914,
   2.069147258,
   2.1363472958,
   2.1821579726,
   2.163176153,
   1.6899181027,
   2.4542909117,
   -0.6978729481,
   2.5209440045,
   2.1805203413,
   1.8334572081,
   2.0421335772,
   -0.854420988,
   -0.4723806856,
   -0.0559455774,
   2.5735402908,
   -0.7724098915,
   -0.5595933291,
   -0.2129804161,
   -0.0598715452,
   2.9105645613,
   2.7474400997,
   2.7934732746,
   -0.5514272243,
   1.9879399628,
   2.538450791,
   -0.1343107134,
   0.6801987737,
   2.2415273654,
   2.4120182406,
   0.0622357261,
   2.2589622537,
   0.231543678,
   2.1143237656,
   -0.6683307835,
   -2.4385206414,
   2.437579286,
   2.4314467763,
   2.0858589032,
   -0.289147329,
   -0.1015072147,
   2.6115141837,
   2.2911108598,
   2.2213428803,
   2.4442390539,
   2.0910700291,
   2.4282759182,
   2.3275063751,
   -0.2548326308,
   2.2886207072,
   1.589008575,
   -0.5625127151,
   2.9422336122,
   -2.9465574799,
   -0.1237019002,
   0.0433219475,
   -0.7508969527,
   -0.5902776809,
   -0.6149854765,
   -0.8168831122,
   2.1926613558,
   -0.1909893943,
   2.2405897975,
   0.0570838499,
   2.260449803,
   1.9118388234,
   -0.246397918,
   -0.8588197732,
   -0.6569512981,
   -0.7911549335
  ]
 },
 "5p4EBP2_conformer_271": {
  "omega": [
   2.9112005596,
   3.1014554104,
   -3.1314105084,
   3.128123462,
   3.0737494136,
   3.0839399783,
   2.948421721,
   3.088330129,
   -3.0334068117,
   3.1058523389,
   -3.138745454,
   -3.0569989121,
   3.0611870239,
   -3.0934594937,
   -3.0968254531,
   -3.1408440651,
   3.0660571494,
   -3.1155398737,
   -3.1350270687,
   3.1334375601,
   3.1050372894,
   3.0802876221,
   -3.1268840633,
   -3.1361594052,
   -3.0751845029,
   3.1295732248,
   -3.0791804312,
   -3.0790393652,
   3.1238833748,
   -3.1120195312,
   2.9986535934,
   0.0515665671,
   3.0191163578,
   3.1189020581,
   -3.1412086979,
   3.0748887006,
   -3.0954448493,
   -3.1213335304,
   3.1009651326,
   3.0768613099,
   -3.0690721153,
   3.0523957989,
   3.0372076564,
   -3.1368864079,
   -3.0827544959,
   -3.0754754823,
   -3.1399222449,
   3.0890908947,
   3.1404550576,
   3.1062143315,
   -3.1008057372,
   3.0645567898,
   -3.0175620048,
   -3.1276082898,
   -3.1399276609,
   -3.0934354536,
   3.1078337415,
   3.0968562397,
   -3.0985022247,
   -3.1245064224,
   -3.0592023026,
   -3.1323193262,
   -3.1102863131,
   3.0312540005,
   3.0786985565,
   3.1204376608,
   -3.121144168,
   -3.0998568381,
   3.0649086049,
   -3.1031108369,
   3.0719521216,
   -3.071652657,
   -3.0840414452,
   3.097163828,
   -3.1287640776,
   3.1154159866,
   3.0708083675,
   -3.0489971493,
   -3.0033766492,
   3.1216747961,
   -3.0931740088,
   -3.1397592249,
   3.090222288,
   -3.115528665,
   -3.0900345545,
   -3.0120903192,
   -3.0800173483,
   3.035305478,
   3.0767538929,
   3.0579781192,
   2.9772835015,
   3.1144185495,
   3.1372262813,
   -3.0822403498,
   3.1066488653,
   -2.8512150446,
   -2.6638474399,
   3.1348531506,
   -3.1172906503,
   3.0551763614,
   -3.0080321299,
   2.8734823386,
   -3.0750268544,
   3.0528586761,
   -3.1190628257,
   -3.079450779,
   -3.1252109373,
   3.0328545189,
   3.025290087,
   3.1197596564,
   -3.0459449554,
   3.067984605,
   2.9981661935,
   2.9673177642,
   3.0988650015,
   -3.0473183843,
   -3.1409628455,
   3.0980136247,
   3.0669552691
  ],
  "phi": [
   -1.2903591478,
   -2.5460295282,
   -1.7565709966,
   -1.0371851896,
   -1.0104994816,
   -0.8995837016,
   1.19755671,
   -2.4824339081,
   -0.9513706392,
   -0.9875831652,
   -0.9776537176,
   -1.1857392294,
   -1.2003296068,
   -0.8737678442,
   -1.0493951386,
   -2.5586602249,
   -1.1806786372,
   -2.1992063131,
   -2.3062600506,
   -2.2288165112,
   -2.1812235701,
   -1.5981785861,
   -2.2733841078,
   -1.9002463808,
   -2.432437387,
   -1.0016236574,
   -1.1285737278,
   -1.6371699183,
   -1.2786371357,
   -0.9607393261,
   -1.3959750839,
   -1.6060874659,
   -2.6169379443,
   -2.2099110278,
   -2.6183565846,
   -1.7844366844,
   -0.9833157082,
   -1.1331487126,
   1.9521986911,
   -1.7230444009,
   -1.6835823279,
   -2.8840756522,
   -2.7168482332,
   -1.9341465918,
   -1.4832212473,
   -0.981356366,
   -1.1350487138,
   1.9078585164,
   -1.5253982558,
   -1.570852654,
   -1.7963787714,
   -1.6120777344,
   -1.8856180911,
   -1.7191190995,
   -1.4316776091,
   -1.1798758074,
   -1.1429450582,
   -1.0299978704,
   -1.6977520061,
   -1.3076316188,
   -2.2828403461,
   -1.1737136615,
   -1.8988874562,
   -1.1376934091,
   -1.0137525013,
   -1.5193875093,
   -1.1558726103,
   -1.5162149227,
   -1.358380396,
   -1.1713090547,
   -1.1164274396,
   -1.8226379777,
   -1.6472777875,
   -2.6177338106,
   -1.1370990935,
   -1.8426024668,
   -2.4462409235,
   -1.3572095687,
   1.1616171036,
   -1.6199448786,
   -1.0438270874,
   -2.1849775834,
   -1.033219329,
   -2.8343733849,
   -2.2276091072,
   -2.4907014074,
   -1.9605998116,
   -2.3243877747,
   -2.7041363832,
   -2.43949628,
   -1.3819456043,
   -2.2900718797,
   -1.3981432519,
   -2.2186767607,
   -1.720946374,
   -2.0334780993,
   -1.1066054636,
   -2.5045137142,
   -0.9781119897,
   -1.9667768908,
   -1.8896030361,
   1.0415729408,
   -1.7485101655,
   -1.7679200922,
   -1.0384081322,
   -1.1209801183,
   -1.9254156233,
   -1.1222215212,
   -2.1896013476,
   1.2783057868,
   -1.8206448181,
   -1.1374609718,
   -1.8086946476,
   -1.5667399749,
   -1.5556708313,
   -2.9711024786,
   -1.0610543826,
   -1.114450916,
   -1.0795223511
  ],
  "psi": [
   2.8320247828,
   2.6144305572,
   -3.0429551255,
   0.4419925393,
   -0.7283620848,
   -0.9213981791,
   -0.7459555151,
   0.4781774565,
   -0.9415398274,
   -0.8505373478,
   -0.7640358187,
   -0.7858409775,
   -0.6912575854,
   -0.6213034335,
   -0.8274356081,
   -0.7464664154,
   2.4319534422,
   2.5706640165,
   2.3025286075,
   2.7783262677,
   2.1702119474,
   2.3540149336,
   2.3926434842,
   2.8968506521,
   -0.605339071,
   1.939879064,
   -0.5940891692,
   -0.4201622872,
   -0.0868651968,
   2.1936384492,
   2.3890774756,
   2.7079900515,
   2.649518756,
   2.881476424,
   2.950427357,
   2.697569042,
   2.8412781977,
   -0.5002185216,
   -0.5292480228,
   0.2525653482,
   2.2888258333,
   2.8782561172,
   2.6183169011,
   2.5795172402,
   2.2093628205,
   2.8724815762,
   -0.5232673816,
   -0.4640889605,
   0.1723735165,
   2.1853214403,
   1.9287187949,
   2.0917509505,
   2.2488585834,
   1.9666018897,
   1.9229418247,
   2.045015719,
   -0.5410530995,
   -0.8333556519,
   -0.7407701981,
   2.1212189424,
   1.535572921,
   -0.1151747836,
   2.4589134898,
   0.6261357934,
   2.3614958487,
   -0.457673367,
   -0.0448442135,
   -0.5977581926,
   -0.0650448022,
   2.1159188952,
   2.7663787202,
   2.5859217557,
   2.0221802773,
   2.20793495,
   3.0887101804,
   2.8582550432,
   0.1821333557,
   2.4902080722,
   0.1699409449,
   0.4334832628,
   2.5556643938,
   -0.9105664119,
   2.5741032921,
   -0.2118209545,
   2.8506692388,
   2.7115259395,
   2.1095502923,
   2.2652460188,
   2.8988159675,
   3.0911878261,
   2.5392471733,
   2.7473439462,
   2.6755555785,
   -1.112819769,
   2.7861834253,
   0.2418431115,
   0.2574780464,
   -0.7179184506,
   1.6336263661,
   -0.6913995968,
   1.9500552469,
   2.2955473873,
   1.0772128383,
   2.8103944508,
   2.1925866022,
   2.6309927808,
   -0.6921486065,
   2.6766722835,
   2.4984920232,
   2.2399789721,
   -2.7623965375,
   2.6518228267,
   2.4686148802,
   1.7730620582,
   1.5670206549,
   2.4523987791,
   2.7625436404,
   -0.4509517954,
   -0.400628297
  ]
 },
 "5p4EBP2_conformer_272": {
  "omega": [
   -3.0911008031,
   -3.1080754464,
   -3.0699740436,
   -3.0708582915,
   -3.0376574578,
   -3.1397236384,
   -3.1105234395,
   3.1408824166,
   -3.1236201557,
   -3.1262883247,
   -3.120786179,
   3.0931730918,
   -3.1013998208,
   -3.0386353032,
   -3.1181064727,
   2.9056443152,
   3.0418105288,
   3.104264694,
   3.1147328175,
   -3.1183331483,
   3.0957481795,
   3.0673742434,
   -3.0529758071,
   3.1030082344,
   3.1130699967,
   3.0863150125,
   3.1194221013,
   -3.1238479577,
   -3.1216696038,
   3.0419741298,
   -2.9850686453,
   3.020136843,
   3.0058432862,
   -3.0971386974,
   -3.0842830884,
   -3.1366757907,
   -3.104802507,
   3.1266331768,
   3.0646388836,
   3.1173367982,
   3.1165809558,
   3.0561163526,
   3.0456434677,
   -3.131980324,
   -3.1034244707,
   -3.0835220615,
   3.1403123265,
   3.086076071,
   3.1397933055,
   3.0872482295,
   -3.1202150181,
   3.0998020686,
   -3.0160926128,
   -3.1003350717,
   3.1299295037,
   -3.1129858811,
   -3.0618739004,
   2.8873584925,
   -3.0038051591,
   3.1393205302,
   3.1211452218,
   -3.0663493568,
   3.0604087012,
   3.1038890391,
   -0.0712584299,
   3.0957882695,
   -3.0550362788,
   -3.1146545596,
   -3.1168137802,
   3.1248126725,
   -3.0365333197,
   -3.104171228,
   3.1198390561,
   -3.0731204549,
   2.9416630538,
   3.0447410269,
   3.05535478,
   -3.1318854886,
   -3.0042748046,
   2.9767788265,
   3.0284344864,
   -3.0709575099,
   3.1108293227,
   3.0412626346,
   3.0832998696,
   3.1347610292,
   -3.0742594655,
   3.1224950137,
   -3.1363523768,
   3.0665094384,
   -3.1136005351,
   3.0046063969,
   3.0918186112,
   3.113560009,
   3.1324470164,
   3.1390575837,
   3.1237841523,
   -3.1367888731,
   -3.1308728071,
   3.1192071116,
   -3.0945624991,
   -3.1345564934,
   3.13779784,
   -3.0666817272,
   3.1046058074,
   3.1185666736,
   -2.9690069295,
   3.1409170414,
   2.960943473,
   3.0234639801,
   -3.1047842399,
   -3.1035279854,
   -3.1201303705,
   3.0972979497,
   3.1187712958,
   -3.0449526795,
   3.0336225385,
   -3.128711379,
   3.1368532878
  ],
  "phi": [
   -2.6661591351,
   -1.220129819,
   -1.8153757224,
   -2.5208272893,
   -1.1332896928,
   -1.0963076856,
   -1.4292440929,
   -1.683816602,
   0.8266649648,
   -1.0565412194,
   -1.5070204938,
   -1.1287947434,
   -1.813579551,
   -0.8895173167,
   -1.0642929618,
   -2.0472526104,
   -1.4600041291,
   -2.0127701708,
   -1.9806598364,
   -1.6363052478,
   -2.1821084551,
   -1.5423166492,
   -2.2690774684,
   -1.6722181009,
   -2.9094856536,
   -1.5631588164,
   -1.1342773936,
   -1.5782950039,
   -1.8935931219,
   -0.9005875381,
   -1.6550792266,
   -1.484121514,
   -1.221297866,
   -2.0173924886,
   -2.2703287271,
   -1.4437178664,
   -0.959590452,
   -1.1868518509,
   1.8618896012,
   -1.9301388629,
   -1.3220677589,
   -2.6369401517,
   -2.7052542014,
   -2.0078731272,
   -1.5295513209,
   -0.9772054286,
   -1.1342679445,
   1.9649491211,
   -1.2270096321,
   -1.6956050983,
   -1.7007897384,
   -1.7388579522,
   -1.7887350363,
   -1.5676564049,
   -1.2211814472,
   -1.0389567066,
   -1.5367902287,
   -1.3706594249,
   -1.9321028298,
   -1.0229975869,
   -1.1139164977,
   -1.2355551745,
   -1.0802380535,
   -2.7653783268,
   -1.2639492664,
   -2.4053845759,
   -2.4837209276,
   -1.8040323263,
   -0.949047573,
   -1.0286169205,
   -1.4228699166,
   -1.9746624297,
   -1.1612005837,
   -1.4778581804,
   -0.9511311691,
   1.02443751,
   -1.5024755602,
   -1.0969971974,
   -2.6939098964,
   -2.3344771147,
   -2.3274367714,
   -2.1979283431,
   -1.2993795029,
   -1.0259918734,
   -1.2553085773,
   -1.5752560029,
   -1.0225785678,
   -1.4432829758,
   -1.6534979458,
   -1.5880365282,
   -2.7185049333,
   -2.4093569894,
   -2.2063892448,
   -2.2983833898,
   -1.6316584482,
   -2.5823162398,
   -2.1893341933,
   -1.9937780152,
   -1.8237119249,
   -1.3925107139,
   -2.2583067437,
   -1.9841812159,
   -2.1113162138,
   -1.2843840474,
   -2.1687489795,
   -0.9789475448,
   -1.3872445641,
   -1.0920657223,
   -1.1109721654,
   2.0143476821,
   -1.4174246388,
   -1.4956429705,
   -2.670368837,
   -2.1169359676,
   -2.0829824331,
   -2.5030263352,
   -2.0614514065,
   -1.480590398,
   -1.0820670194
  ],
  "psi": [
   2.8104771777,
   2.6372451725,
   -0.4190624821,
   -0.2934016255,
   0.0625196562,
   -0.4392239799,
   -0.2513305492,
   3.0585580085,
   2.0855519993,
   0.8578855442,
   2.4251798764,
   0.1033484811,
   -0.3232468338,
   0.1591456138,
   -0.8027504619,
   -0.8127824981,
   1.6732712166,
   2.1496410933,
   2.2447774295,
   2.1938147008,
   2.0080884283,
   2.1815557634,
   2.4277157985,
   2.7926838284,
   -0.4369953589,
   2.7038096573,
   -0.2960973398,
   -0.4092102322,
   0.0044261921,
   2.70601083,
   2.5304261722,
   0.0177797066,
   0.086781959,
   2.7916327522,
   2.7582224491,
   2.3626922454,
   2.8558004645,
   -0.5436673719,
   -0.4993541622,
   0.5824346518,
   2.2614390124,
   2.4653835631,
   2.8663057663,
   2.5809707779,
   2.2180169349,
   2.8795693923,
   -0.5201145991,
   -0.4598181281,
   -0.1363394181,
   2.2692254606,
   2.0197693859,
   2.1368099063,
   2.1931987182,
   1.85979622,
   2.0065540152,
   1.9677689654,
   -0.5384854037,
   0.0275557244,
   -0.375537347,
   -0.3318765738,
   -0.75477588,
   -0.6954480403,
   -0.6907512987,
   -0.7581889195,
   2.4447293501,
   2.7600801082,
   2.3196833725,
   2.9174888292,
   0.5584791781,
   2.2659087662,
   2.5642559337,
   -0.1229762654,
   2.8213886953,
   2.4142746007,
   2.6889258003,
   2.4812672332,
   0.7550264133,
   2.2075363694,
   2.2672671097,
   2.7542081997,
   2.8576562807,
   2.6305668357,
   2.4648702441,
   2.5278012786,
   -0.4933149474,
   -0.4457083088,
   -0.5196037972,
   -0.2326140997,
   -0.2057377403,
   2.7180418521,
   -0.2690995977,
   2.2910659608,
   2.2202334992,
   2.4449728555,
   2.0926011614,
   -0.0416848164,
   2.4777682624,
   2.3601421636,
   2.6354291965,
   0.4894604774,
   1.2205226108,
   0.3708331176,
   -2.9081178894,
   1.7458002432,
   2.3353238068,
   0.2550685846,
   -0.7929091242,
   -0.525048527,
   -0.3089593539,
   -0.533350513,
   0.953962207,
   -0.2142613058,
   2.5255110853,
   2.6507718527,
   2.1744711927,
   2.59614334,
   2.3880375035,
   1.8943183003,
   1.5686486479
  ]
 },
 "5p4EBP2_conformer_273": {
  "omega": [
   -2.9356687179,
   -3.0836331692,
   3.1166875828,
   -3.0816672796,
   2.9999952995,
   3.0167276379,
   3.042514943,
   -2.916535615,
   2.9244433697,
   3.0559292948,
   2.9986675718,
   -3.1303024118,
   -3.0305403176,
   3.0965379918,
   3.0173096761,
   -3.0575909932,
   -3.1063734686,
   -3.1232982009,
   3.1339561455,
   -3.13893303,
   3.1115782644,
   3.1315390749,
   3.0911896144,
   -3.10024171,
   -3.1090574447,
   3.0969097535,
   3.0542464767,
   -3.1134944926,
   -3.1202077662,
   3.0980290644,
   3.10083957,
   3.1283204537,
   -3.0926415897,
   2.9813368761,
   -3.103780114,
   3.1377613865,
   -3.1011007068,
   3.1068542086,
   3.0701746666,
   3.1285839988,
   3.1176056594,
   3.0882585386,
   3.0148028362,
   3.1410696919,
   -3.0855606632,
   -3.074773394,
   -3.1372864886,
   3.0902161313,
   -3.1344269178,
   3.1213190993,
   -3.126443849,
   3.0602388622,
   -2.9962324027,
   3.0069222155,
   -3.0418320877,
   3.0777413835,
   3.1138166965,
   -3.060234709,
   3.0394557653,
   -3.1184493746,
   3.0693303589,
   -3.1129881581,
   3.0860375893,
   -3.0418396753,
   3.028790708,
   -3.1024761232,
   3.0889111302,
   3.1012620021,
   -3.1296534699,
   3.0788250821,
   -3.1088265532,
   3.1044282772,
   2.9822306786,
   -3.1335392246,
   -3.1103017822,
   3.0370081349,
   3.0882365708,
   0.1019624311,
   -3.0652594683,
   -3.0454789385,
   -3.1051114921,
   3.0229409374,
   2.9099200882,
   3.0462743214,
   2.9535337994,
   3.0465284418,
   3.0215932332,
   -3.0765109932,
   3.12531374,
   3.0878939766,
   -3.0374575409,
   2.9763931587,
   3.0866314171,
   3.0060600081,
   3.1379592368,
   3.0650210329,
   -3.1182130359,
   -3.1277994909,
   3.1277765367,
   3.1068904227,
   -3.1017820263,
   3.002370865,
   3.0250413106,
   -2.9473981425,
   3.1404638386,
   -3.121517626,
   -3.1068682895,
   -3.102687595,
   3.1029659228,
   -3.1259678268,
   -2.9834798956,
   -3.1267765586,
   3.1301340505,
   3.1364392518,
   3.1195925431,
   -2.9796397849,
   3.0570766666,
   3.1127666558,
   -3.1022029468
  ],
  "phi": [
   0.8288163767,
   0.8059332833,
   -1.8000275957,
   -2.2758394798,
   1.1446685526,
   -1.0894478779,
   -1.1897629711,
   -2.4355398529,
   -2.4092920928,
   -1.0637307681,
   -0.680751522,
   -1.5467867878,
   -1.0998147,
   -1.660976373,
   -2.0624374128,
   -1.7275462031,
   -1.4067994605,
   -2.0510271859,
   -2.1390600192,
   -1.7391472675,
   -2.208566533,
   -1.6069759199,
   -2.1714593854,
   -1.4753632036,
   -2.7070306501,
   -1.0769394968,
   -1.047657277,
   -1.7454655043,
   -1.6661008748,
   -1.2304351594,
   -2.1547495771,
   -1.8971144746,
   -1.9195533387,
   -2.2259686683,
   -2.3206190574,
   -1.4840363194,
   -0.9593117022,
   -1.1445597476,
   1.9382168929,
   -1.7058673622,
   -1.4436043785,
   -2.6587794285,
   -2.6658745041,
   -1.9605088706,
   -1.5864603901,
   -0.993720745,
   -1.1346950105,
   1.9678115903,
   -1.1369757137,
   -1.7464742724,
   -1.6775913291,
   -1.7549325374,
   -1.7691820457,
   -1.7936051712,
   -1.5149675053,
   -0.8725792703,
   -1.1401239499,
   -1.1145147922,
   -1.1770976286,
   -1.1988482544,
   -1.0721407407,
   -1.104378818,
   -1.1285677587,
   -1.5375947008,
   -0.9801914695,
   -2.9376878516,
   -2.2681945868,
   -1.1237920224,
   -1.5415842284,
   -0.9898100453,
   -1.0432088876,
   -1.4889887521,
   -1.4713372035,
   -1.2457321241,
   -0.9490211851,
   -0.7745463908,
   -2.0780087264,
   -1.3528553958,
   1.4483437932,
   -2.2315639311,
   -2.3525420004,
   -2.2483431907,
   -0.9716798215,
   -2.5544875778,
   -1.4271112509,
   -1.9484381265,
   -2.2322746075,
   -0.8821743965,
   -1.3012303097,
   -2.0204224071,
   -0.9368915643,
   -2.2348642402,
   -1.4569474482,
   -2.1220074851,
   -1.2543362636,
   -1.8322803468,
   -0.9701847666,
   -1.1283270698,
   -1.5189681659,
   -1.9137141307,
   -1.2385339464,
   -1.6820669938,
   1.2915317926,
   -2.1568407652,
   -1.0213264296,
   -1.1986771646,
   1.117877676,
   -1.1346371942,
   -1.4778937626,
   3.0733967897,
   -1.8263655475,
   -1.3781028795,
   -1.0822483777,
   -1.1806597022,
   -1.1811983325,
   -2.5386300051,
   -2.108327769,
   -1.8739797667,
   -2.0319420033
  ],
  "psi": [
   -0.1799081636,
   0.7702733304,
   0.9241678445,
   -0.2764124158,
   0.2323037467,
   0.3548827122,
   2.625536661,
   2.7820396973,
   2.3948069842,
   2.4663329706,
   2.5330763225,
   2.284604939,
   -0.2642701941,
   -0.5943687369,
   2.4103724062,
   2.0164506161,
   2.0773993743,
   2.4882473369,
   2.2678540822,
   2.269584469,
   2.0943293765,
   2.2844388034,
   2.5724661519,
   1.6585123938,
   -0.3340013856,
   2.9878792333,
   -0.4342764061,
   -0.4750977113,
   0.0931230136,
   2.0289505344,
   -3.1013734342,
   -0.0832597977,
   0.6549834903,
   2.8361471565,
   2.9638173152,
   2.3400917829,
   2.8644131345,
   -0.54625395,
   -0.5591087481,
   0.3674276045,
   2.2756187967,
   2.4994927186,
   2.7929506108,
   2.3299168749,
   2.1941224138,
   2.8696012524,
   -0.5018248954,
   -0.4408630405,
   -0.2074861983,
   2.2717072726,
   1.9842720071,
   2.0875790266,
   2.2071137201,
   2.2534422142,
   1.7450043307,
   2.4358173817,
   -0.7009002616,
   -0.8528360004,
   -0.4828428982,
   -0.3089961822,
   -0.6548382452,
   -0.7801000898,
   -0.7725851496,
   -0.7677608601,
   2.8854787235,
   -0.6171713944,
   2.8163651357,
   2.5729100093,
   2.3104053856,
   2.8728966585,
   -0.4996712721,
   2.2347499238,
   -0.962228748,
   1.6542894527,
   2.6500990663,
   -0.6902997628,
   -0.7941570343,
   2.1620186676,
   -0.3761124618,
   3.0916759382,
   2.141719056,
   2.7988818638,
   2.6092473092,
   2.551020381,
   2.7004428628,
   2.3110928232,
   2.2811268755,
   2.3442419771,
   -0.7602889076,
   -0.0363985814,
   -0.1854122085,
   -0.906145581,
   2.5819925636,
   2.4537612934,
   2.8762094357,
   2.0688863561,
   1.6277463179,
   -0.497421663,
   -0.3331107058,
   0.0933425901,
   0.2114769058,
   -0.2701741763,
   0.1849266555,
   0.5094959191,
   1.9691032142,
   -0.3648167881,
   -0.4437885707,
   0.5368555027,
   -0.4734381717,
   2.0835083235,
   3.1225960973,
   2.3492720233,
   2.4545061889,
   -0.3062730009,
   -0.2494710219,
   -0.4419486706,
   2.4991346576,
   2.1198494642,
   2.2617385564
  ]
 },
 "5p4EBP2_conformer_274": {
  "omega": [
   2.9698139952,
   -3.0899057016,
   3.0898937141,
   3.0958655758,
   3.1108953915,
   -3.0371118009,
   -3.1143740661,
   -3.0915595949,
   2.9921545692,
   3.0737810132,
   3.1310626422,
   -3.0979270531,
   3.1351619702,
   3.0977534227,
   -3.1411010977,
   -3.0989017324,
   3.0737267497,
   -3.1194241045,
   -3.1240016405,
   -3.1228139954,
   3.1148026685,
   3.0846384826,
   -3.1300988503,
   3.1155195673,
   -3.1162994058,
   3.0938990993,
   3.0772420913,
   -3.0674316973,
   3.1255236172,
   3.0223607332,
   3.0936425182,
   -0.0096253652,
   3.029721268,
   -3.0883220163,
   3.1194734169,
   3.0956880689,
   -3.0636253209,
   -3.1225363178,
   3.0739813632,
   3.0901201288,
   -3.1362490719,
   3.1288624834,
   3.0475541921,
   3.1206545018,
   -3.0971187079,
   -3.0832816172,
   -3.1402831534,
   3.0861922137,
   3.1408114487,
   3.1258067932,
   3.1204340896,
   3.0903012945,
   -2.9900390697,
   3.0767033582,
   -3.1003696598,
   -3.0681569877,
   -3.1347975111,
   -3.1197436415,
   3.05980625,
   3.0906199871,
   -3.0993758061,
   -2.9881455906,
   3.1300208102,
   -3.1028433822,
   3.1081784701,
   3.1181820339,
   -3.121917748,
   -3.102051961,
   3.0647274168,
   -3.1019634711,
   3.0725991572,
   3.0639812937,
   2.9825466398,
   -2.913038456,
   -3.1272395674,
   -3.112839454,
   -2.9788409969,
   3.048622244,
   -3.0376460903,
   -3.1413810019,
   3.0529503046,
   3.0405598161,
   3.1379118717,
   2.9968620212,
   3.098652349,
   -3.1409339243,
   -3.1322050814,
   3.1200442753,
   -3.0844132841,
   -3.1097705885,
   3.05810656,
   3.1070629389,
   -3.1211768266,
   -3.1027877578,
   3.1028562037,
   2.9902956871,
   -3.0474841597,
   -3.0947183614,
   2.9076081673,
   -3.0272564359,
   3.0859392723,
   -3.0740149279,
   -3.0175601814,
   -2.9692595629,
   -2.8915823071,
   -2.9959787084,
   3.1022421413,
   3.1100601049,
   3.1352453057,
   3.0799479859,
   3.133520584,
   3.0890348165,
   3.1306457022,
   3.1307753579,
   3.1332844206,
   -3.1354901034,
   3.1256804487,
   -3.1356514022,
   3.0543957628
  ],
  "phi": [
   -1.1046784836,
   -2.8955761394,
   -1.0224591685,
   -1.3427170156,
   -1.2832551834,
   -1.0386915158,
   -1.2482833515,
   1.0146241868,
   -1.1312638377,
   -1.0723086526,
   -1.3287507993,
   -1.1471869289,
   -1.0689407285,
   -1.0130805427,
   -1.0542551478,
   -1.2338245289,
   -1.1064823285,
   -2.2646327952,
   -2.2729782801,
   -1.7065003089,
   -2.1862514153,
   -1.5102097324,
   -2.62410437,
   -1.0389367884,
   -2.4770584883,
   -1.1342127364,
   -1.0957864914,
   -1.6496599407,
   -1.6792508087,
   -0.9551616336,
   -1.4761859405,
   -1.6554082311,
   -2.8832190836,
   -2.0051614716,
   -2.5742726156,
   -1.9613119299,
   -1.0054398151,
   -1.1329547529,
   1.917240266,
   -1.4898526736,
   -2.0046903405,
   -2.7941966482,
   -2.6542556485,
   -1.7729968685,
   -1.4853640545,
   -0.9853878148,
   -1.1331801008,
   1.910871349,
   -1.5919232064,
   -1.5835375133,
   -1.6561487118,
   -1.6829291118,
   -1.7752026668,
   -1.8073772619,
   -1.3987908708,
   -1.1930790188,
   -0.9991599833,
   -1.1989208737,
   -1.1052351764,
   -1.0843815075,
   -2.2938646601,
   -1.3540836491,
   -1.3769752507,
   -2.1077715368,
   -0.9613885626,
   -0.9973846124,
   -1.1564663006,
   -1.5147426425,
   -1.356266105,
   -1.1714855461,
   -1.1170897486,
   -1.6522971221,
   -1.3808961165,
   -1.2087385897,
   -1.0707034047,
   -2.2727608462,
   -1.1791822794,
   -0.9893215489,
   1.4481065513,
   -1.3441365482,
   -2.3395983085,
   -1.9112600268,
   -0.9650518438,
   1.6107041287,
   -1.3444365326,
   -1.7599165047,
   -1.8686493219,
   -1.95488731,
   -1.9091656658,
   -1.5168210007,
   -1.9071383585,
   -2.3751470154,
   -1.4599601244,
   -0.8354740318,
   -2.4056911688,
   -1.0546614315,
   -1.7565111426,
   0.8433653426,
   -1.1249598641,
   -1.0543408916,
   -1.2696173699,
   -1.9187778217,
   -1.2260800028,
   -1.3756213967,
   -2.2448689648,
   -2.1459511692,
   -1.2842103252,
   -1.2170849786,
   -2.324848525,
   2.8264098122,
   -1.3426502918,
   -1.534703182,
   -1.1138832381,
   -0.9449959781,
   -1.0695377353,
   -1.1088079391,
   -1.0946885536,
   -1.1717484131,
   -1.1644131824
  ],
  "psi": [
   2.8002370277,
   -0.5669082427,
   2.9295173047,
   2.5030505998,
   -0.2504674546,
   2.9265558659,
   -0.4826947137,
   -0.3666998138,
   0.7358105428,
   2.7150227002,
   2.5135332872,
   -0.5865947521,
   -0.7057584572,
   -0.7220524089,
   -0.754322883,
   -0.4346257071,
   -0.9846442435,
   -0.601547869,
   2.4190737758,
   2.3442853526,
   2.1350151432,
   2.1826497001,
   2.5312952698,
   2.5344235772,
   -1.0048191654,
   2.7935400675,
   -0.4578862516,
   -0.3912233673,
   0.0898809289,
   2.2281195669,
   2.3958664174,
   2.7191639856,
   3.097034318,
   3.0045236172,
   2.5999088386,
   2.5697809274,
   2.8358981898,
   -0.5115333183,
   -0.4462032564,
   0.1934836199,
   2.2283950849,
   2.5303010009,
   2.706003495,
   2.3047130121,
   2.1918308139,
   2.8685613898,
   -0.5032142841,
   -0.4583981286,
   0.148643942,
   2.1849760035,
   1.9949379959,
   2.080034774,
   2.1790785725,
   2.2496005826,
   1.8310875125,
   2.0190731983,
   -0.6611721332,
   -0.7834975027,
   -0.6981343384,
   -0.7340193493,
   -0.6895281884,
   1.8173502709,
   2.7205084826,
   1.8654791793,
   1.6925103963,
   -0.4234498655,
   -0.3917498261,
   -0.5964512705,
   -0.0680503837,
   2.1155619135,
   2.7654671892,
   2.5866699279,
   2.2117115592,
   1.8518703186,
   -0.6117971542,
   -0.5880943223,
   1.8612194081,
   -0.756714388,
   -0.7280426135,
   0.0566176414,
   2.2642459004,
   2.9757988741,
   2.7560787161,
   2.3417793404,
   -0.1555880221,
   2.0802919044,
   2.6102927724,
   2.090338859,
   2.8825703818,
   0.1978095267,
   2.2672737784,
   2.5487928487,
   2.7168274922,
   -0.5645892883,
   2.2935847372,
   0.7246042712,
   2.4838760861,
   0.1503344562,
   0.7902343973,
   2.1391103141,
   -0.3855447903,
   -0.2100932935,
   0.1520388348,
   2.3519403849,
   -0.5925384624,
   2.1898504756,
   2.3211600181,
   2.2269149218,
   1.9825646899,
   3.014637983,
   2.737558463,
   -0.0633501918,
   -0.1900507612,
   -0.8341453185,
   -0.7707097036,
   -0.7918896344,
   -0.4788752277,
   -0.6421389995,
   -0.6607344488
  ]
 },
 "5p4EBP2_conformer_275": {
  "omega": [
   3.0462515785,
   3.0911962986,
   3.0601333116,
   -2.9913413566,
   -3.0584580998,
   3.1220214784,
   -2.9904353752,
   -3.0373342039,
   3.1006961664,
   -3.1094528705,
   2.9887624577,
   3.0307812937,
   -3.0441799045,
   2.9843199215,
   -3.1357291466,
   -3.1302527135,
   -3.0856555828,
   3.0954114708,
   3.1346540463,
   3.1283384548,
   3.1261734923,
   3.0737603697,
   -3.0852381621,
   -3.1111967107,
   -3.1169350968,
   -3.1226882604,
   3.070310358,
   -3.0754452836,
   3.1390878933,
   3.0634400356,
   3.0680049969,
   -3.0918144284,
   3.1032015275,
   3.0750387551,
   -3.1280608523,
   -3.134116422,
   -3.1050169357,
   -3.1331902397,
   3.0853063177,
   3.0599633136,
   -3.1268002459,
   3.0916947573,
   3.0002367555,
   3.1144853114,
   -3.1171410122,
   -3.0658117663,
   -3.1309925778,
   3.0979702729,
   3.1362427404,
   3.0918088505,
   -3.087703238,
   3.0681341174,
   -3.0055059817,
   3.0422461925,
   -3.064973889,
   3.0445278818,
   3.1309741048,
   -2.9671397786,
   3.0757896858,
   -2.9234911036,
   -3.1202058758,
   3.1317478957,
   -2.9961890866,
   -3.0518411369,
   3.1203536237,
   3.0767981134,
   3.0877069898,
   -3.0745531074,
   3.0800660519,
   -3.1384096279,
   3.1141809649,
   3.1357398338,
   -3.13065074,
   3.1074591103,
   -3.1409875563,
   -3.1001221189,
   -3.0595201994,
   3.0708467559,
   -3.1395216353,
   -3.0681981994,
   2.7717460211,
   -2.95515875,
   3.1319132287,
   3.1108251395,
   3.1026278663,
   2.991546463,
   -3.1315057519,
   -3.0929569616,
   -3.0556765913,
   -3.0968390348,
   -3.0616448393,
   -3.1037939457,
   -3.1074799998,
   3.0386081258,
   3.1375341505,
   -3.0815868861,
   -3.1262657742,
   3.0859920026,
   3.1320936729,
   -3.001601778,
   -3.1093743999,
   -3.0936555487,
   -3.0333634221,
   -3.0855920819,
   -2.9869891586,
   2.9266981912,
   -3.0752890545,
   3.0973412696,
   -3.0040997861,
   3.1363160951,
   -3.0386944845,
   3.1292020547,
   3.125576143,
   -3.1347761371,
   3.1411730422,
   -3.1160638032,
   3.088357138,
   -3.024867645,
   3.0194129528
  ],
  "phi": [
   -2.4372298122,
   -1.1495886049,
   -1.1756713417,
   -1.5109687849,
   1.6183740047,
   -2.7894767514,
   -1.8652552826,
   -1.7697432505,
   -1.4128307074,
   -0.9814455041,
   -1.0242426612,
   -2.7198570693,
   -1.6181563816,
   -2.1791284444,
   -1.5189240118,
   -1.3076757592,
   -0.8726154664,
   -2.0073941625,
   -2.1134417218,
   -1.7213979437,
   -2.180802556,
   -1.4511966875,
   -2.1697714866,
   -1.8096473623,
   -2.7830761183,
   -1.1568941667,
   -1.0497381024,
   -1.6071872212,
   -1.4941780425,
   -1.0959269585,
   -1.8656738875,
   -2.4276879303,
   -1.1992482903,
   -2.2009327945,
   -2.3565789257,
   -1.4829432219,
   -0.966005141,
   -1.2008991812,
   1.7808997243,
   -2.0282036436,
   -1.4448557973,
   -2.6952340485,
   -2.6183608093,
   -2.4003125884,
   -1.6846770481,
   -0.9925021104,
   -1.1347956,
   1.9415927878,
   -1.1839650876,
   -1.7447793744,
   -1.7775623383,
   -1.7637732781,
   -1.7512710361,
   -1.7767480295,
   -1.472112479,
   -0.8698467865,
   -1.0367607566,
   -1.868431484,
   -1.091273188,
   -1.9647194936,
   -1.3284318879,
   -1.0199330212,
   -1.9652087644,
   -1.0214929996,
   -1.1119661802,
   -1.0108967212,
   -1.2657086133,
   -1.0299934361,
   -1.8474847452,
   -1.1003076539,
   -0.7583063544,
   -1.5731488551,
   1.1787160296,
   -1.683413355,
   -1.2745598203,
   -1.3855606039,
   -2.0755618033,
   -0.8850404074,
   -2.4515745954,
   -2.648286466,
   -2.1976307629,
   -2.8113538154,
   -1.1618431613,
   -1.6233702009,
   -1.2328568645,
   -1.0155902367,
   -0.9951567386,
   -1.298003745,
   -1.1726862549,
   -1.1735785968,
   -1.7079708792,
   -1.1400365846,
   -1.2048874968,
   -1.0964289903,
   -1.0041272117,
   -1.4843180746,
   -1.0746015247,
   -1.1278745486,
   -2.0250889722,
   -0.9830180811,
   -1.785777728,
   -2.6410288596,
   -1.1635130669,
   -1.7216246338,
   -1.3288702415,
   -1.3903112388,
   -1.1332763316,
   -2.0546662539,
   -1.8665106825,
   -1.2970155634,
   -0.8738885091,
   -1.6117544848,
   -1.5343972554,
   -1.8515323669,
   -1.7323410922,
   -2.0887561051,
   -1.3973428172,
   -1.321335365,
   -0.9770766582
  ],
  "psi": [
   -0.6919110543,
   2.7957102238,
   2.5417466811,
   2.343206138,
   -0.5635855156,
   -0.7677520744,
   3.1163531415,
   -1.9520613022,
   2.2938698699,
   1.9258720237,
   2.4072741534,
   2.5935162198,
   2.6342616544,
   -0.1928029604,
   2.3408477163,
   -0.1229636056,
   2.1617074672,
   2.1539456906,
   2.1843233792,
   2.233871381,
   2.1119744789,
   2.1816890231,
   2.4744977085,
   2.2196711348,
   -0.2877354864,
   2.7924900814,
   -0.3740642633,
   -0.4344890207,
   -0.0870290896,
   2.6163187435,
   3.1186466722,
   0.0165580972,
   0.3499591154,
   2.8681777598,
   2.9408700014,
   2.3767545884,
   2.8472985369,
   -0.5495607094,
   -0.4473348348,
   0.675497883,
   2.2714147445,
   2.5363659389,
   2.8596188204,
   2.9608052071,
   2.2880469234,
   2.8715056051,
   -0.5091592772,
   -0.444824211,
   -0.1248374065,
   2.2944813914,
   2.069147258,
   2.1363472958,
   2.1821579726,
   2.163176153,
   1.6899181027,
   2.4542909117,
   -0.6973615398,
   -0.4182868577,
   0.0424635964,
   2.715916561,
   1.8505820379,
   -0.510117256,
   -0.7876351865,
   0.0865809098,
   -0.8904513159,
   -0.5627077096,
   -0.7266349796,
   -0.7446718457,
   -0.8055170688,
   1.9739179665,
   2.0222672712,
   2.3322541409,
   0.1036095684,
   0.5851297159,
   2.5517354846,
   2.3477434941,
   -0.2101441327,
   2.5316423204,
   2.3074603345,
   2.6789369014,
   2.4334241243,
   2.2681433237,
   2.9452156722,
   -0.1551639709,
   0.3750260417,
   2.6929495533,
   -0.6331721849,
   -0.7721135041,
   -0.2410003892,
   2.3845709312,
   -0.4317518627,
   -0.7421108416,
   -0.7817601569,
   -0.6387511405,
   -0.844225967,
   -0.6324101765,
   -0.5136404129,
   -0.6715293359,
   -0.3896608425,
   0.2923251924,
   -0.7642867869,
   -0.2491531437,
   2.0848532847,
   -0.3565460173,
   0.1671291731,
   0.0201773362,
   -0.0194816779,
   2.7697697181,
   0.4799323454,
   2.2014949855,
   3.1172301753,
   2.2772035239,
   0.0592522163,
   2.2602546272,
   1.912585978,
   -0.2463242163,
   2.7745059715,
   2.3578540426,
   -0.7325863458
  ]
 },
 "5p4EBP2_conformer_276": {
  "omega": [
   -3.1155518892,
   -3.1362378716,
   -3.1356159111,
   -3.079227844,
   -3.1047874317,
   3.1380778257,
   -3.1033958792,
   3.0482782227,
   -3.0115986632,
   2.7859766546,
   -3.047073266,
   -3.098501291,
   3.053247103,
   3.0550184617,
   -3.0420708109,
   -3.0374413882,
   3.0963899408,
   -2.9872888012,
   3.140137384,
   3.1377933023,
   3.1372211108,
   3.0982309751,
   3.1083681017,
   -3.0774253405,
   -3.1081599681,
   3.1104446563,
   3.0342386939,
   -3.1348468199,
   3.0337181343,
   3.0996718415,
   3.1264696451,
   -3.0919302394,
   3.1380215623,
   2.9621527621,
   -3.091918243,
   3.1190206675,
   -3.1114692689,
   3.1336963484,
   3.0731930729,
   3.1009126944,
   -3.1228472363,
   3.076491638,
   3.0316284749,
   3.1358620108,
   -3.0751187636,
   -3.0660901154,
   -3.1338404192,
   3.0927186167,
   3.1348897055,
   -3.1368420104,
   -3.0832613835,
   3.0269342788,
   -2.9955206546,
   2.9749507814,
   -2.9983025225,
   2.9814129119,
   3.0493946772,
   3.1043912228,
   -3.1401103908,
   -2.9239900767,
   -3.1213366446,
   3.1307293229,
   -2.9959428198,
   3.1397602338,
   -3.1415775864,
   3.1222828556,
   -3.1199697469,
   -3.1005362929,
   3.0645579703,
   -3.1043183208,
   3.0712980586,
   -2.9408524549,
   -3.1303161718,
   2.9254900195,
   3.090438287,
   -3.0057300207,
   -2.9912147386,
   3.0791123097,
   3.0980124118,
   3.0524562923,
   -2.990063641,
   -3.0434655657,
   3.1162721004,
   3.1220846718,
   3.117254164,
   3.1069614711,
   3.0527836553,
   3.0644511952,
   3.141174201,
   -3.0579863034,
   -3.1032966469,
   -3.104005294,
   -3.1078731823,
   3.0394855696,
   3.1377121577,
   -3.0821642031,
   -3.0727573616,
   -3.0282058453,
   -2.9763378745,
   3.036163649,
   -3.0370599254,
   -3.0461370794,
   3.1084039175,
   -3.0826596598,
   -3.0782330413,
   3.0758347667,
   3.1093088817,
   3.1202267023,
   -3.1174941217,
   3.0293896405,
   -3.11656088,
   2.990483903,
   3.085027629,
   3.1024600459,
   2.9813085419,
   -3.0862451254,
   3.056076088,
   3.0930487728,
   -3.0279138988
  ],
  "phi": [
   2.5638312333,
   2.6330439151,
   2.2930555718,
   1.0194697023,
   -1.6370706983,
   1.5029788976,
   1.6324708075,
   1.0695562478,
   2.5220724234,
   1.2524120231,
   1.1444117931,
   1.2186888156,
   1.2090102848,
   2.0478886042,
   1.1813364683,
   2.019326751,
   1.0736136484,
   -2.1125888714,
   -2.2675516637,
   -2.2056969734,
   -2.2594762738,
   -1.5655378959,
   -2.0600648866,
   -1.8635860008,
   -2.7609172977,
   -1.1241004946,
   -1.0855493203,
   -1.6292876088,
   -1.05753979,
   -1.0633866114,
   -1.8933225968,
   -2.439528968,
   -1.2805787527,
   -2.1000543057,
   -2.3566111666,
   -1.4830878297,
   -0.9608571909,
   -1.1875127506,
   1.8478358555,
   -1.9165163708,
   -1.4562206133,
   -2.7136941823,
   -2.7118220739,
   -2.0091877627,
   -1.5361151696,
   -0.9929293399,
   -1.1351896641,
   1.8995497971,
   -1.4753096315,
   -1.689690551,
   -1.7938329882,
   -1.6321835722,
   -1.8512972666,
   -1.7506010374,
   -1.4666541889,
   -1.6301622412,
   -1.6059584562,
   -1.9262819432,
   -2.1895017734,
   -1.9654580743,
   -1.3284238781,
   -1.0204748187,
   -1.965252246,
   -1.3570016778,
   -0.9859130578,
   -1.8275092836,
   -1.1570936338,
   -1.5159142199,
   -1.3572926002,
   -1.1712071416,
   -1.1165255392,
   -2.455156342,
   0.8760522189,
   -1.2845678638,
   -1.0896137314,
   0.9324620755,
   -1.2172937215,
   -1.0468742042,
   1.6886802976,
   -1.0915025859,
   -1.9753210371,
   -2.2097228109,
   -0.8786981467,
   1.8063744337,
   -1.0846000744,
   -1.1613234585,
   -1.1272848915,
   -0.9456068933,
   -1.159591876,
   -1.2311012009,
   -1.5084961597,
   -1.140734163,
   -1.2043463015,
   -1.0972544158,
   -1.0047666994,
   -1.4825603649,
   -1.4813121619,
   0.7369707674,
   -2.4231066672,
   -0.9269472802,
   -1.2114465717,
   -1.9227972362,
   -0.8435070968,
   -1.1789450091,
   -1.2138724553,
   -1.1433384602,
   -1.0645375414,
   -1.1298401196,
   -1.3729988327,
   -1.190603045,
   -1.1969566862,
   -1.1996025986,
   -1.1391566364,
   -1.282003619,
   -1.0098751019,
   -1.1689858686,
   -0.9228913238,
   -1.3123339034,
   -1.3177278379
  ],
  "psi": [
   -2.9230764258,
   -2.9604943548,
   -2.559902246,
   -2.6795677618,
   -2.3817752386,
   0.1760935547,
   0.055134866,
   -0.3728879946,
   -2.5594564335,
   -2.7392325534,
   0.5331473883,
   0.6028381926,
   0.8517088609,
   0.5629094086,
   -2.3058708221,
   -2.4246624268,
   -2.182184468,
   -2.4849304947,
   2.3807481173,
   2.7937622188,
   2.177383596,
   2.3058202691,
   2.5302545271,
   1.8883167806,
   -0.0881969605,
   2.8371066614,
   -0.4201925145,
   -0.544617711,
   -0.4053998865,
   2.0804572803,
   2.912945996,
   0.0189938374,
   0.3852787634,
   2.7923517053,
   2.8684780184,
   2.3435606178,
   2.8569930756,
   -0.5333503081,
   -0.494972474,
   0.5484760658,
   2.2821850088,
   2.5519304992,
   2.6794081126,
   2.5382704837,
   2.2359833482,
   2.8690849088,
   -0.514201812,
   -0.4513816062,
   0.1491317802,
   2.2692504356,
   1.9656936353,
   2.0586444317,
   2.2726912334,
   2.3317278372,
   1.713661515,
   1.8977905823,
   -0.5986903341,
   2.5354738662,
   2.2824073721,
   2.1099706274,
   1.8510960811,
   -0.5089702334,
   -0.7864053051,
   0.0833951696,
   2.2556582062,
   2.4166629598,
   2.8821183337,
   -0.5970842014,
   -0.0651513224,
   2.1162761966,
   2.7650246214,
   2.5860962372,
   1.9010466264,
   0.8080141546,
   2.6699030847,
   2.2354264786,
   0.663388974,
   2.1455901895,
   2.3330524448,
   -0.2175262296,
   -0.8421130271,
   -0.4224694493,
   1.6892931565,
   2.2303876727,
   -0.3517477389,
   -0.6350954337,
   -0.7003764881,
   -0.7507715199,
   -0.7527657325,
   2.3221200489,
   -0.464824838,
   -0.8964503837,
   -0.7822259017,
   -0.638835018,
   -0.8436172189,
   -0.632859065,
   -0.5149501183,
   -0.2680576425,
   0.8244340344,
   0.317206773,
   -0.887058787,
   -0.3757140597,
   0.063269685,
   -0.7830145005,
   -0.7574155152,
   -0.6304359029,
   -0.7313022239,
   -0.8304752983,
   -0.2768662519,
   2.1948432745,
   2.5941548093,
   -0.4410895563,
   -0.302078428,
   -0.3235057992,
   -0.6187753537,
   -0.8278457878,
   -0.683413185,
   2.2931942414,
   1.9200779104
  ]
 },
 "5p4EBP2_conformer_277": {
  "omega": [
   3.1026127321,
   3.0829164125,
   3.1347960481,
   3.0498399645,
   3.1331235548,
   -3.1344410883,
   2.9486977158,
   3.0872952797,
   -3.0340270715,
   3.1063026748,
   -3.040311822,
   -2.957474023,
   -3.0310226901,
   2.9992678646,
   3.1374487304,
   -3.1348586929,
   3.0931873328,
   -3.0210417378,
   3.1339561455,
   -3.13893303,
   3.1115782644,
   3.1315390749,
   3.0911896144,
   -3.10024171,
   -3.1090574447,
   3.0969097535,
   3.0542464767,
   -3.1134944926,
   -3.1202077662,
   3.0980290644,
   3.10083957,
   3.1283204537,
   -3.0926415897,
   2.9813368761,
   -3.103780114,
   3.1377613865,
   -3.1011007068,
   3.1068542086,
   3.0701746666,
   3.1285839988,
   3.1176056594,
   3.0882585386,
   3.0148028362,
   3.1410696919,
   -3.0855606632,
   -3.074773394,
   -3.1372864886,
   3.0902161313,
   -3.1344269178,
   3.1213190993,
   -3.126443849,
   3.0602388622,
   -2.9962324027,
   3.0069222155,
   -3.0418320877,
   3.0777413835,
   3.1131785196,
   -3.0613218538,
   2.9611039725,
   -3.1150324699,
   3.1090048774,
   -3.0710568776,
   3.1304762748,
   2.9364639432,
   3.0987538754,
   3.1354918795,
   2.941492293,
   -3.1369420178,
   -3.0272267172,
   -3.1352837339,
   3.1097366469,
   -3.1227058049,
   2.9771543392,
   2.9379340742,
   3.091160196,
   -3.1154756576,
   3.069615704,
   3.0440782777,
   3.1340658228,
   3.1100256438,
   -3.1349877765,
   -3.1244279705,
   3.1412393535,
   3.1091234482,
   3.0750290128,
   3.0377283194,
   3.0342973511,
   -2.9089069751,
   -3.1350846346,
   -3.1342730821,
   3.007658963,
   3.1194789714,
   -3.0985344778,
   2.8979789028,
   3.1088991,
   -3.1165619314,
   -3.1373679798,
   -3.1181359568,
   3.1406116545,
   -3.0997911866,
   3.1024919485,
   -3.1153664751,
   3.0411187557,
   2.925129821,
   -2.9458139141,
   3.0203493496,
   -3.035788814,
   -2.8888138518,
   -2.9156343088,
   -3.0890155657,
   3.0951998396,
   3.1313095006,
   3.1266848437,
   -3.1353556052,
   3.1413278929,
   -3.1151733648,
   -3.129564683,
   3.0445495409,
   3.0646059645
  ],
  "phi": [
   -1.2351756127,
   -1.0379290053,
   -1.2742720659,
   -1.0331665641,
   -1.6318375829,
   -1.4061365495,
   1.1975079296,
   -2.4834551829,
   -0.9497886448,
   -0.9854897864,
   -1.3320397919,
   -1.9731207082,
   -2.3634084057,
   -2.3987609817,
   -2.7378907456,
   -1.5148612339,
   -0.89685895,
   -2.0510271859,
   -2.1390600192,
   -1.7391472675,
   -2.208566533,
   -1.6069759199,
   -2.1714593854,
   -1.4753632036,
   -2.7070306501,
   -1.0769394968,
   -1.047657277,
   -1.7454655043,
   -1.6661008748,
   -1.2304351594,
   -2.1547495771,
   -1.8971144746,
   -1.9195533387,
   -2.2259686683,
   -2.3206190574,
   -1.4840363194,
   -0.9593117022,
   -1.1445597476,
   1.9382168929,
   -1.7058673622,
   -1.4436043785,
   -2.6587794285,
   -2.6658745041,
   -1.9605088706,
   -1.5864603901,
   -0.993720745,
   -1.1346950105,
   1.9678115903,
   -1.1369757137,
   -1.7464742724,
   -1.6775913291,
   -1.7549325374,
   -1.7691820457,
   -1.7936051712,
   -1.5149675053,
   -0.8725792703,
   -1.0253182769,
   -1.1980702411,
   -1.0485603636,
   -1.4248525351,
   -2.7248436802,
   -2.8471928102,
   -1.3728354896,
   -2.4527654684,
   -1.2646257225,
   -2.6197041177,
   -1.7393938838,
   -1.5243104788,
   -2.4265174363,
   -1.2786262401,
   -1.3010616111,
   -1.2817164182,
   -1.7490260115,
   -1.2472457348,
   -0.8860592363,
   -1.4160669478,
   -1.3909085119,
   -1.0732773032,
   1.3984879988,
   -1.1404714913,
   -1.1190545247,
   -1.2343211304,
   -0.9977221991,
   -1.3718741774,
   -1.5868598036,
   -1.3836062324,
   -1.8746762818,
   -2.7847767436,
   -1.1612480183,
   -1.6155300399,
   -0.9890610543,
   -1.0534574557,
   -1.0794803001,
   -2.2256507217,
   -1.2727860117,
   -1.630549529,
   -1.2617785076,
   -1.222264833,
   -1.6492775947,
   -0.8191603782,
   -2.5268905499,
   -2.6753274557,
   -2.0055402638,
   -1.2697024119,
   -0.7262450922,
   -1.5138189517,
   -2.4389476476,
   -1.1278320843,
   -0.903235993,
   -1.1589743101,
   -1.1536233365,
   -1.6097573037,
   -1.5327662226,
   -1.851992687,
   -1.7307920821,
   -2.0890029294,
   -1.1699483122,
   -2.1475626839,
   -1.8184618452
  ],
  "psi": [
   1.4536394999,
   2.8345809425,
   -0.6343328815,
   -0.6538231223,
   -0.5183229828,
   -2.5657170951,
   -0.3648759402,
   0.4784455644,
   -0.9404968544,
   -0.8529518695,
   -0.7655222981,
   -0.5204007933,
   0.0988396096,
   2.5936240221,
   2.6402131185,
   2.5819615558,
   2.1136323523,
   2.4592917315,
   2.2678540822,
   2.269584469,
   2.0943293765,
   2.2844388034,
   2.5724661519,
   1.6585123938,
   -0.3340013856,
   2.9878792333,
   -0.4342764061,
   -0.4750977113,
   0.0931230136,
   2.0289505344,
   -3.1013734342,
   -0.0832597977,
   0.6549834903,
   2.8361471565,
   2.9638173152,
   2.3400917829,
   2.8644131345,
   -0.54625395,
   -0.5591087481,
   0.3674276045,
   2.2756187967,
   2.4994927186,
   2.7929506108,
   2.3299168749,
   2.1941224138,
   2.8696012524,
   -0.5018248954,
   -0.4408630405,
   -0.2074861983,
   2.2717072726,
   1.9842720071,
   2.0875790266,
   2.2071137201,
   2.2534422142,
   1.7450043307,
   2.4358173817,
   -0.7007617281,
   -0.8158004611,
   -0.6323218155,
   -0.6145902629,
   -0.6520258723,
   2.1552479998,
   2.5334027017,
   2.7344893044,
   2.5038407052,
   -0.3042820951,
   2.4171009425,
   2.6657034151,
   -0.2838356549,
   2.2898385768,
   2.6427456606,
   2.6104096886,
   -0.431539817,
   2.3804919285,
   2.8614584243,
   -0.594931299,
   0.0335101948,
   3.0102547803,
   2.6095028377,
   0.0273409594,
   2.5613430322,
   2.6589792114,
   2.2970815175,
   2.6105213747,
   -2.8421305274,
   2.1534605344,
   2.2260120411,
   2.0039392688,
   2.3257278214,
   -0.5866816761,
   1.9815711022,
   -0.6219286254,
   -0.8185755226,
   -0.6762021681,
   1.9317050329,
   -0.1898512739,
   -0.0876701099,
   2.628349644,
   2.0850091899,
   -0.3449539225,
   -0.7235042331,
   1.4566869074,
   1.5100268295,
   2.4955487862,
   3.0228883109,
   2.0349393777,
   -0.3490872187,
   0.7937196148,
   -0.852970436,
   -1.0436983417,
   -0.5346633764,
   -0.5635858874,
   0.0569175709,
   2.2594183433,
   1.912012147,
   -0.2465098394,
   2.7735698485,
   -0.4062078692,
   2.6433444278
  ]
 },
 "5p4EBP2_conformer_278": {
  "omega": [
   3.1020817165,
   3.0838112853,
   3.1372372085,
   3.0505368861,
   -3.1370860039,
   -3.1077303956,
   -3.1350499706,
   -2.9159471016,
   2.9258105547,
   3.0568089476,
   2.9994127522,
   -3.1305572933,
   -3.1414184596,
   -3.0117501338,
   3.0897395012,
   -3.1387275418,
   -3.0384527986,
   3.1072609089,
   -3.133433277,
   3.1301461231,
   3.1414826894,
   3.066975823,
   -3.0679443253,
   3.1373185949,
   -3.1111034639,
   3.082339701,
   3.0666597528,
   -3.1120460097,
   -3.1345206334,
   2.9768281018,
   -2.9931765883,
   -3.0991212156,
   3.0104663173,
   -3.0963314673,
   3.0018544864,
   3.0388465329,
   -3.1064176593,
   3.0775865313,
   3.0543331428,
   3.0942153898,
   -3.1047404787,
   2.9536837558,
   3.0298840269,
   3.138489823,
   -3.0924410008,
   -3.0859342681,
   3.1390415842,
   3.082686826,
   -3.1392806054,
   3.0815181846,
   3.1365241026,
   3.0670496467,
   -2.9639372102,
   3.0231842132,
   -3.0543475437,
   3.0491660066,
   -3.109289035,
   -3.0762746082,
   3.1050595928,
   3.0802707803,
   -3.1398881365,
   -3.0204636728,
   -2.8962349746,
   2.9833640748,
   3.0589861776,
   -3.1275166271,
   -3.006344552,
   -2.9190772482,
   3.116717097,
   -3.0759915984,
   -3.1185995187,
   3.1255981816,
   3.1204071551,
   3.0512628578,
   0.0077585191,
   -3.0954994993,
   3.0679465217,
   -3.0981367654,
   3.105830646,
   3.1229335004,
   3.0653074243,
   3.0838252244,
   -0.129763071,
   3.1021168989,
   3.0947212824,
   -3.0906191601,
   3.1175205371,
   3.1370017695,
   -3.1396330157,
   3.1404942733,
   3.0466617272,
   -3.0340957134,
   3.0426147312,
   3.0597666243,
   -2.9096518075,
   3.0470384242,
   -3.1001869355,
   -3.1262459246,
   -2.9908597161,
   3.1358650427,
   -3.1012682654,
   -3.0809054137,
   -2.9698758739,
   -3.0906316031,
   -3.0706651208,
   -3.0065255408,
   -3.0095345391,
   3.0995381579,
   -3.114577298,
   3.1175407835,
   -3.0223313128,
   3.0486107599,
   3.1061559928,
   3.1196996658,
   -3.1068327026,
   3.0903032906,
   -3.0512443053,
   3.0829160236,
   -3.0032413095
  ],
  "phi": [
   -1.2349039862,
   -1.0381202854,
   -1.2753398892,
   -1.0347933472,
   -1.2250570177,
   -0.9039218697,
   -0.8956699694,
   -2.4363203817,
   -2.4094074047,
   -1.0653169213,
   -0.6816873088,
   -1.5445004906,
   -2.2270026185,
   -1.6379823973,
   -1.5514798868,
   -2.2287027106,
   -1.0182652487,
   -2.2512290421,
   -2.2710183501,
   -2.194805388,
   -2.267041933,
   -1.4971423359,
   -2.3558067035,
   -1.5094632694,
   -2.8217428572,
   -1.1510042321,
   -1.1041987373,
   -1.5147082417,
   -1.6242032107,
   -0.9231741089,
   -0.7566601089,
   -1.3039370955,
   -2.4446380653,
   -2.4166328754,
   -2.1230383145,
   -1.4825035884,
   -0.9250834247,
   -1.2615748206,
   1.9503796754,
   -1.7803868155,
   -1.2216191245,
   -2.7341401296,
   -2.6275078448,
   -1.8956387771,
   -1.4831880188,
   -0.9759655079,
   -1.1350330713,
   1.962825389,
   -1.2862890253,
   -1.6109235593,
   -1.714464446,
   -1.5962258641,
   -1.816815898,
   -1.7588470495,
   -1.3930054634,
   -0.8405710112,
   -0.8942725223,
   -1.4159545331,
   -1.0924668307,
   -1.0029141886,
   -1.1248033916,
   -1.2807988461,
   -2.042984462,
   -1.1765480611,
   -0.8859621183,
   1.1910055342,
   -0.8486334447,
   -1.6292592118,
   -1.2078479378,
   -0.8935886674,
   -1.1262783747,
   -1.1319165534,
   -1.281652384,
   -1.9041835396,
   -1.3556099595,
   -2.4137383563,
   -1.7588503849,
   -1.3146572547,
   -1.0468762505,
   -1.1356335719,
   -0.9268304762,
   -2.5798948968,
   -1.3143816516,
   -1.2123790074,
   -2.4269643859,
   -2.4320636248,
   -1.7395995074,
   -1.8913116219,
   -1.7283495696,
   -1.4577605176,
   -1.5929581061,
   -2.3528468338,
   -2.1392357208,
   -2.2853251434,
   0.9087973507,
   1.2230041335,
   -1.1012842322,
   -1.5331970609,
   -1.211512618,
   -1.0433419823,
   0.9791057796,
   -1.8925741749,
   -1.5571994379,
   -1.4677738143,
   -1.0023413243,
   -1.2757680192,
   -1.4679456237,
   -1.3963153156,
   -1.3980656468,
   -2.3231137744,
   -2.2370362499,
   -0.9627287753,
   -1.0403456052,
   -1.1758648476,
   -1.2259394123,
   -1.5204843789,
   -1.0558571721,
   -1.573707822,
   -1.6530009142
  ],
  "psi": [
   1.4536940017,
   2.8352149294,
   -0.6348055547,
   -0.6539276234,
   -0.5157436619,
   -0.2863329226,
   -1.3074588288,
   2.5810777406,
   2.3956308554,
   2.4642681064,
   2.5338139672,
   2.2840795487,
   -0.2653669342,
   2.951065763,
   2.9330057348,
   2.1636629384,
   2.1302366451,
   2.4976939121,
   2.4342396607,
   2.8207988549,
   2.1645979133,
   2.2663794548,
   2.3974198935,
   2.8806216645,
   -0.6971096308,
   2.8281455343,
   -0.3933572444,
   -0.3604056237,
   -0.0882070677,
   2.4686231018,
   2.4612906809,
   -0.7202497109,
   1.388890843,
   2.8815151076,
   2.9556055314,
   2.6629922092,
   2.8812636533,
   -0.551849322,
   -0.5762552761,
   0.5759826002,
   2.3238976634,
   2.4863243628,
   2.7930415759,
   2.4428591902,
   2.1833705983,
   2.8774445415,
   -0.5140500751,
   -0.457113822,
   -0.0993210512,
   2.1816614794,
   1.9598737128,
   1.9939314436,
   2.2591209037,
   2.3054243828,
   1.8324637256,
   2.289797414,
   -0.6936066345,
   -0.7562912326,
   -0.070695046,
   -0.7120019065,
   -0.7841399729,
   -0.7939628355,
   -0.4708803666,
   -0.055982184,
   2.5749457596,
   -0.773098757,
   0.5453897613,
   2.0840295003,
   -0.0792108458,
   2.0386000805,
   -0.740883043,
   1.0734488229,
   -0.2558215858,
   -0.2902140486,
   2.5172225597,
   2.884561316,
   2.6277346962,
   2.0867566555,
   3.0112350185,
   -0.7316957129,
   -0.8049844919,
   -0.7641976202,
   2.6080519646,
   2.9564981774,
   -0.6229450091,
   2.5241215157,
   2.300149277,
   2.0068173028,
   2.6230960547,
   -0.0089100402,
   2.8332207503,
   2.2581369607,
   2.8875641761,
   2.2429534053,
   1.8464016745,
   -1.8848150327,
   0.2491640403,
   2.4592880673,
   2.9768403364,
   -0.5362055412,
   -0.7928800089,
   -1.9419773335,
   0.3971387954,
   -0.5070399202,
   -2.9747302377,
   2.3596662439,
   2.5003055737,
   2.3093757071,
   -0.6630589521,
   2.3131952056,
   -3.0299817547,
   2.1585948776,
   -0.8001291891,
   -0.7499798195,
   -0.6680420662,
   -0.3319989373,
   -0.0612424884,
   2.43036106,
   1.4475838968
  ]
 },
 "5p4EBP2_conformer_279": {
  "omega": [
   -3.0772610057,
   3.0443836745,
   -3.0551524777,
   3.1192291472,
   3.0588713285,
   3.1300855006,
   3.0078170748,
   3.0989098572,
   3.0691452499,
   -2.9857201977,
   -3.0587393958,
   -3.0398112486,
   3.0559407321,
   -3.0528403806,
   -2.980710663,
   2.9293208402,
   3.135117803,
   3.129979952,
   3.118146331,
   -3.1343318949,
   3.0921170814,
   3.1136667496,
   3.102406011,
   3.1198473011,
   -3.0739372446,
   3.0992787352,
   3.0275135655,
   -3.1402306459,
   -3.1208052745,
   -3.1034846978,
   2.9788189246,
   0.0812302265,
   3.0490547158,
   3.0829750471,
   3.1233631747,
   3.0887635393,
   -3.0832828677,
   3.1261641057,
   3.0897169257,
   3.113884078,
   -3.1157998027,
   3.0929181934,
   3.0186267959,
   -3.1165912233,
   -3.103859714,
   -3.0860008461,
   -3.1379034632,
   3.0909093964,
   -3.1387279946,
   3.0971519142,
   3.1322897027,
   3.0655040229,
   -2.9895935645,
   3.0622933248,
   -3.0914509102,
   2.9050775095,
   3.1007764761,
   3.047101937,
   -3.1337830414,
   3.1046870134,
   3.0873203605,
   -3.0211240518,
   -2.89355238,
   2.9841627771,
   3.0612328572,
   3.0485501269,
   -3.1203256173,
   -3.098502922,
   3.0648340176,
   -3.1029690466,
   3.0725014326,
   2.9073063706,
   -3.0964819238,
   -2.9827504441,
   3.0202704627,
   3.0345329906,
   3.0906416206,
   -3.1279432506,
   -3.0004687614,
   3.1012953061,
   -3.0672210368,
   3.1375422629,
   -0.0029586131,
   3.1286413829,
   3.1316895954,
   3.129482914,
   3.0517202945,
   -3.0727449799,
   -3.1010137229,
   -3.0796977148,
   3.1106804687,
   -3.0509944825,
   3.0995033215,
   3.1067176143,
   3.1051147705,
   3.141078366,
   -3.0376097164,
   2.9245692325,
   -3.0121272071,
   2.9828294938,
   -3.0734125146,
   -3.051401038,
   -2.9690826816,
   -3.0911584366,
   -3.0713664279,
   -3.0061847499,
   -3.1149732551,
   -3.1398661592,
   3.1271377844,
   3.1156331926,
   -3.052404985,
   2.8734478025,
   -3.119950181,
   3.1109346713,
   3.104839794,
   3.1035136636,
   3.0710443627,
   2.9227861264,
   -3.0705966027
  ],
  "phi": [
   -1.1296822204,
   -1.1076633701,
   -1.5660002676,
   -0.9150308775,
   1.4788658054,
   -1.999098751,
   -1.8888654717,
   -2.2881590873,
   -1.3807443642,
   -1.4385892489,
   -1.1173123319,
   -1.1270168268,
   -1.1799026283,
   -2.0765671125,
   -2.809433321,
   -2.2842636487,
   -0.9005536438,
   -2.0197699439,
   -2.0306154694,
   -1.6590165689,
   -2.1945623603,
   -1.6243867366,
   -2.3540311798,
   -1.372966646,
   -2.8449655399,
   -1.1226897511,
   -1.1106686839,
   -1.7548064244,
   -1.8404013999,
   -1.0650748671,
   -1.2544639879,
   -1.6068212639,
   -2.7119381207,
   -2.3550442661,
   -2.5599638729,
   -1.6126699459,
   -0.9608514434,
   -1.1358904267,
   1.982089856,
   -1.5156149121,
   -1.5061067767,
   -2.7070516016,
   -2.7525166724,
   -1.9135028496,
   -1.5358979473,
   -0.9869142854,
   -1.1379057046,
   1.9802446967,
   -1.1724844803,
   -1.7077021445,
   -1.6558175231,
   -1.7427068265,
   -1.7594686512,
   -1.7001523417,
   -1.339523672,
   -0.9680766292,
   -0.9594575587,
   -1.0536941962,
   -1.2313309591,
   -1.141086787,
   -1.1291573068,
   -1.278596393,
   -2.0429824818,
   -1.1776202507,
   -0.8871267103,
   -1.7750167281,
   -1.1558009422,
   -1.5160061831,
   -1.3565429572,
   -1.1735712482,
   -1.116273933,
   -1.8961363218,
   -1.8334558002,
   -1.7377630414,
   -1.2732626755,
   0.9985140671,
   -1.448288373,
   -1.0886607838,
   1.5209169466,
   -2.3130291652,
   -1.6697593895,
   -2.5189045157,
   -1.5220661393,
   -1.2129612619,
   -2.3714666994,
   -2.2172652967,
   -1.4317588715,
   -2.6549810706,
   -1.4490647862,
   -2.7380482571,
   -1.021845555,
   -1.1582451372,
   -1.0911849062,
   -1.108884639,
   -0.9702415925,
   -1.2784310556,
   -1.6715722958,
   -1.5248248246,
   -1.4479492939,
   0.989392896,
   1.0278056947,
   -1.4257870844,
   -1.5577188246,
   -1.466870556,
   -1.0021948409,
   -1.2775958867,
   2.0968785896,
   3.09648426,
   -1.8057839591,
   1.5952742303,
   -1.5670120607,
   -1.0898184883,
   -0.7251295907,
   1.2569692827,
   -1.5379127166,
   -2.349697674,
   -1.3131160261,
   -1.7856445937,
   -2.120109816
  ],
  "psi": [
   -0.7210869351,
   -0.3488605885,
   -0.3009334415,
   -0.403121924,
   2.3385350749,
   -0.1008305359,
   -0.1380608704,
   -2.9765863819,
   2.7567480711,
   2.0879765735,
   -0.4859460744,
   -0.7445574444,
   -0.4502733516,
   -0.2785594461,
   -0.2360931153,
   2.5595680536,
   2.0309093711,
   2.4205053423,
   2.2707517772,
   2.2609564633,
   2.0358100007,
   2.2905100562,
   2.3446194243,
   2.9893540009,
   -0.9146569351,
   2.8551008719,
   -0.5475751386,
   -0.4370510488,
   0.2331168125,
   1.9491270817,
   2.5380195017,
   2.6904538189,
   2.6081514238,
   2.8819079935,
   3.0506277306,
   2.621646583,
   2.8651573658,
   -0.5455027554,
   -0.562103027,
   0.2654848593,
   2.2129017221,
   2.4933015869,
   2.8797680622,
   2.402642384,
   2.2190625626,
   2.8709374705,
   -0.5032883569,
   -0.4422778596,
   -0.2343156005,
   2.2685304854,
   2.0413719987,
   2.1285951866,
   2.1819991699,
   2.1510182867,
   1.8390682738,
   2.3546100359,
   -0.703654039,
   -0.8246865833,
   -0.6987407931,
   -0.5303651518,
   -0.7764002092,
   -0.8534808614,
   -0.4720909301,
   -0.0580187134,
   2.5749413239,
   -0.7723105715,
   2.286042861,
   -0.5986549912,
   -0.0673091592,
   2.116847213,
   2.7662263976,
   2.5860677363,
   2.3692097705,
   0.0487352363,
   2.5884002908,
   2.6149267183,
   0.9415263487,
   2.5516015056,
   2.4715378098,
   0.3333130875,
   2.622666363,
   2.8291791789,
   2.4494936055,
   -3.1215192797,
   -0.7010952259,
   2.5162641116,
   1.8841256368,
   -0.452801417,
   2.2501860688,
   2.5024378788,
   2.8330665707,
   -0.7135230959,
   -0.6503040682,
   -0.6736113609,
   -0.8493263825,
   -0.6235839053,
   -0.3066722491,
   -0.458337542,
   1.8081964522,
   -0.0656803035,
   0.5667914058,
   0.3885896703,
   2.5066061303,
   -0.5079858068,
   -2.9754623077,
   2.3599680176,
   2.4999368177,
   -0.316417306,
   3.0782051722,
   2.3424555202,
   -3.0252809004,
   -0.1893784882,
   1.6881393747,
   -0.318831015,
   0.8819706236,
   2.200813609,
   2.7635069173,
   2.490689924,
   2.1689663223
  ]
 },
 "5p4EBP2_conformer_28": {
  "omega": [
   3.0916841924,
   -3.1077063925,
   2.9422064684,
   3.118475117,
   2.966240217,
   -3.1181808388,
   3.1217504941,
   -3.0051969043,
   -3.1326595195,
   3.1239644589,
   -3.1119804493,
   3.0937674027,
   3.1300573862,
   3.1062575296,
   -3.0220755681,
   -2.9828107426,
   3.0804585847,
   -3.105189205,
   3.1048734411,
   3.1335471188,
   3.0747699153,
   3.095654805,
   3.1384536409,
   3.1343839431,
   -3.0773639672,
   -3.1251865183,
   -3.1345517344,
   -3.130665049,
   3.109515711,
   3.1143946314,
   -2.9746816701,
   2.9953397204,
   3.0042151049,
   -3.0979545309,
   3.1334597024,
   3.0194527773,
   -3.1066624283,
   3.0976574614,
   3.033421993,
   3.1166624604,
   -3.1323553403,
   3.0258226486,
   3.1013364897,
   3.0951884683,
   -3.1300184,
   -3.0720013998,
   -3.1361324367,
   3.0962214956,
   3.1367738769,
   3.058568392,
   -3.129806261,
   -3.1023394237,
   -3.0319212489,
   -3.1239432305,
   -3.1295711155,
   -3.139912158,
   -3.0597368377,
   3.1197276462,
   3.0574039166,
   -3.1286930573,
   -3.0637070889,
   -3.0594487537,
   3.084844499,
   3.0247327018,
   -3.1281715106,
   -3.1015819185,
   -3.1215163446,
   -3.1275619656,
   3.1355056114,
   3.0650877814,
   3.0659619581,
   3.1361692701,
   -3.0464054706,
   3.0658634493,
   3.0962624009,
   -3.1361459907,
   3.0055652985,
   -3.031277417,
   3.1199284567,
   3.0545016357,
   3.1131119689,
   -3.0196240856,
   -2.9748049025,
   2.9282937606,
   -3.094566977,
   -3.1279585931,
   3.0895235731,
   3.0684253092,
   3.0449001285,
   -3.072774974,
   3.0348508192,
   3.1369108517,
   3.1173069818,
   2.9566066697,
   3.0946608333,
   -3.1364092811,
   -3.0858937277,
   3.1223609134,
   -3.1371860404,
   3.1067986807,
   3.1274936406,
   -3.1348834234,
   2.9929675053,
   -3.0500585393,
   3.0556800536,
   3.1348004761,
   -3.1001849684,
   3.0184875271,
   3.0963335845,
   3.1388155012,
   3.0557225628,
   -3.0396615022,
   -3.0756489887,
   3.1122587029,
   -3.1346897169,
   3.1080463334,
   3.1078969845,
   3.0830938878,
   3.0625818868
  ],
  "phi": [
   -1.5897832081,
   -2.9445667249,
   -1.010173846,
   -1.2000413604,
   -1.4416303059,
   -1.3556462497,
   -3.1304982112,
   -1.686312796,
   -1.8004246582,
   -1.1081596512,
   -1.0541814587,
   -1.1653622424,
   -1.1889970467,
   -1.3654877865,
   -1.525983251,
   -0.9929549492,
   -0.9544300572,
   -2.0805921673,
   -1.9685842349,
   -1.7140687351,
   -2.1533463441,
   -1.6487365857,
   -2.2927045864,
   -1.8719089838,
   -2.672644126,
   -1.1349171706,
   -1.1582158884,
   -1.5275773086,
   -1.7109055814,
   -0.9402144155,
   -1.6878252009,
   -1.4808631445,
   -1.3054571923,
   -2.0124769647,
   -1.9639535444,
   -1.5274872169,
   -0.9422056042,
   -1.2422142292,
   1.9071664289,
   -1.7155585534,
   -1.2815158095,
   -2.6527119561,
   -2.5004072009,
   -2.356480622,
   -1.6554847711,
   -0.9836643351,
   -1.1338514495,
   1.9469890568,
   -1.2227938335,
   -1.6795766068,
   -1.7882254681,
   -1.722566643,
   -1.8744825686,
   -1.4848345726,
   -1.4368418425,
   -0.9366684554,
   -1.1909102385,
   -1.3097912624,
   -1.6858242658,
   -1.5034877638,
   -1.6380508799,
   -1.1071813493,
   1.0254355204,
   -0.9128112394,
   -1.1950764964,
   -1.0290271985,
   -0.9961309988,
   -1.0674851287,
   -1.2112464918,
   -1.1024707755,
   -0.8787209689,
   -1.7592374343,
   0.9815289174,
   -1.9510389493,
   -1.155110262,
   -1.4988310793,
   -2.1744743139,
   -0.9237749317,
   1.6283131896,
   -1.0956388582,
   -1.2867705194,
   -2.4712663516,
   -1.0952338144,
   -1.4917024123,
   -2.1155560681,
   -2.2835505074,
   -2.100215855,
   -2.609745689,
   -2.4434119706,
   -1.1025090261,
   -1.7464105856,
   -2.1891756284,
   -1.898388566,
   -1.8060743842,
   -1.6476767797,
   -1.1913418553,
   -1.4194577459,
   -2.2632553143,
   -1.1034459172,
   -1.1827408241,
   -1.0334319792,
   -1.087222583,
   -1.0032956247,
   -1.1562636643,
   -1.0702677799,
   -1.1334040474,
   -1.2863669728,
   -1.040218336,
   -0.933227616,
   1.7236250424,
   -1.0079403205,
   -2.1654822155,
   -1.1221986192,
   -1.0861357693,
   -1.8715438132,
   -1.3749236478,
   -1.2333773624,
   -1.0532994126,
   -1.9940693909
  ],
  "psi": [
   2.3789965069,
   -2.2176419965,
   2.8454881764,
   -0.5300085835,
   -0.2194594599,
   -0.0603251927,
   2.7992137246,
   -3.1246287395,
   2.3218605621,
   2.5433383177,
   2.3163614439,
   -0.4032945784,
   -0.5797604361,
   -0.5879266675,
   -0.3491494732,
   -0.6444675161,
   -0.7519478809,
   -0.6632831936,
   2.1945908178,
   2.2688358571,
   2.0084330567,
   2.2572856797,
   2.3634660896,
   2.9283019484,
   -0.475350935,
   1.9564988217,
   -0.414739278,
   -0.353188925,
   -0.086108174,
   2.8225654978,
   2.5302575236,
   -0.0168533909,
   0.0618395682,
   2.8460550143,
   2.6187633064,
   2.6182949626,
   2.8897634136,
   -0.5480264745,
   -0.5009262599,
   0.4613406891,
   2.2177332519,
   2.4980440781,
   2.8786844767,
   2.8996034154,
   2.2671625326,
   2.8766826798,
   -0.5186767714,
   -0.4609630707,
   -0.0862292964,
   2.2690047297,
   2.0511298185,
   2.0077732541,
   2.2663578731,
   1.736089668,
   1.9223780161,
   2.0551105199,
   -0.6855597255,
   -0.4823323066,
   -0.2839598303,
   2.6841731947,
   1.9837124885,
   0.0713923081,
   2.1776833047,
   0.7516964828,
   2.5940166632,
   2.8188759756,
   -0.6997815663,
   -0.7131430333,
   -0.770524177,
   2.5911601988,
   2.6640650215,
   2.2548325518,
   0.1840751579,
   0.7053656355,
   2.6560415468,
   2.600331256,
   0.9246819865,
   2.6460005467,
   2.1546067745,
   -0.0885749751,
   -0.7249664323,
   -0.5620709523,
   1.4332490848,
   -0.2701037439,
   2.5272900928,
   2.2201345815,
   2.7404655233,
   2.0606167139,
   2.4129534657,
   -2.8757760021,
   -0.2305363595,
   -0.0711390704,
   2.0975530645,
   2.3533870287,
   2.1292191838,
   1.7127886084,
   1.8838195146,
   0.0151988857,
   0.0601559858,
   -0.5990941935,
   -0.8385207189,
   -0.6888598876,
   -0.7846971474,
   -0.8787690076,
   -0.599051238,
   -0.8193894277,
   -0.722150556,
   -0.7212388172,
   -0.6765789714,
   2.2194649217,
   -0.2323094304,
   2.5227563125,
   1.7758519305,
   -0.5417582874,
   -0.3071096248,
   0.0642091385,
   -0.6073563704,
   -0.666659413,
   -0.8332371328
  ]
 },
 "5p4EBP2_conformer_280": {
  "omega": [
   3.0839126699,
   3.0511935841,
   3.1351201636,
   3.0832478643,
   3.0791592534,
   -3.1177188791,
   3.12610337,
   -3.0749468037,
   3.0815399062,
   3.0590250658,
   3.1016827517,
   3.0290396902,
   -3.1409147885,
   -3.013182174,
   3.0899778302,
   -3.1368557303,
   -3.0384376083,
   3.0740800501,
   3.1048734411,
   3.1335471188,
   3.0747699153,
   3.095654805,
   3.1384536409,
   3.1343839431,
   -3.0773639672,
   -3.1251865183,
   -3.1345517344,
   -3.130665049,
   3.109515711,
   3.1143946314,
   -2.9746816701,
   2.9953397204,
   3.0042151049,
   -3.0979545309,
   3.1334597024,
   3.0194527773,
   -3.1066624283,
   3.0976574614,
   3.033421993,
   3.1166624604,
   -3.1323553403,
   3.0258226486,
   3.1013364897,
   3.0951884683,
   -3.1300184,
   -3.0720013998,
   -3.1361324367,
   3.0962214956,
   3.1367738769,
   3.058568392,
   -3.129806261,
   -3.1023394237,
   -3.0319212489,
   -3.1239432305,
   -3.1295711155,
   -3.139912158,
   -3.058586246,
   3.0962729608,
   3.1368328942,
   -3.0961007082,
   3.0884364167,
   -3.0206528408,
   -2.8936550549,
   2.9837812858,
   3.0601519604,
   3.0565116605,
   -3.104527004,
   -3.0742122026,
   -3.0826673497,
   3.0799184154,
   -3.1278113175,
   -3.0692257238,
   -3.0606764902,
   3.1159200171,
   -3.1337715034,
   -3.0842626356,
   3.0785976826,
   3.1391498524,
   -3.1397848338,
   -3.067160107,
   2.771935287,
   -2.9555608332,
   3.1308109148,
   3.1264539495,
   3.1016324337,
   3.0929152898,
   3.0238496334,
   2.9404741068,
   2.7759454124,
   -2.9962460111,
   3.1069816081,
   -3.0901798314,
   3.0913570901,
   3.130207535,
   -3.0915936341,
   -3.125608538,
   3.1094676286,
   3.1277901599,
   3.1405519284,
   3.1362855538,
   3.1378717742,
   3.1325790679,
   3.0929044603,
   3.034073788,
   -3.0230497474,
   -2.9805928576,
   3.0990499013,
   -3.112129551,
   3.0990468711,
   -3.1226119569,
   3.1270526109,
   3.0998148814,
   -3.034805192,
   3.0749543579,
   3.0545291847,
   3.1380699266,
   3.1056948845,
   3.0527226552,
   2.9622239845
  ],
  "phi": [
   -2.3320391649,
   -1.0629445947,
   -1.8693970072,
   -1.0228639504,
   1.9979070408,
   -1.0568588362,
   1.5386804996,
   -1.8913555768,
   -1.4110203623,
   -0.7757266831,
   1.3120453483,
   -1.6024653498,
   -2.2265525286,
   -1.6385852912,
   -1.551950591,
   -2.2283609837,
   -1.0167692495,
   -2.0805921673,
   -1.9685842349,
   -1.7140687351,
   -2.1533463441,
   -1.6487365857,
   -2.2927045864,
   -1.8719089838,
   -2.672644126,
   -1.1349171706,
   -1.1582158884,
   -1.5275773086,
   -1.7109055814,
   -0.9402144155,
   -1.6878252009,
   -1.4808631445,
   -1.3054571923,
   -2.0124769647,
   -1.9639535444,
   -1.5274872169,
   -0.9422056042,
   -1.2422142292,
   1.9071664289,
   -1.7155585534,
   -1.2815158095,
   -2.6527119561,
   -2.5004072009,
   -2.356480622,
   -1.6554847711,
   -0.9836643351,
   -1.1338514495,
   1.9469890568,
   -1.2227938335,
   -1.6795766068,
   -1.7882254681,
   -1.722566643,
   -1.8744825686,
   -1.4848345726,
   -1.4368418425,
   -0.9366684554,
   -2.4494548894,
   -2.8075860691,
   -2.0901086393,
   -1.6565190065,
   -1.1297908448,
   -1.279392806,
   -2.0420236709,
   -1.1778580369,
   -0.8854610822,
   -1.9189968655,
   -1.1639515496,
   -1.9958040413,
   -1.4158985275,
   -0.9638803531,
   -1.2482235492,
   -1.7809917541,
   1.0905369499,
   -2.3544695211,
   -0.9840196099,
   -1.5365244288,
   -1.2914766767,
   -1.4375152415,
   -2.4508071131,
   -2.6480631753,
   -2.1979247682,
   -2.8102027733,
   -1.1635257923,
   1.8710848691,
   -1.6251572396,
   -1.3670647086,
   -1.6363765789,
   -2.9015078362,
   -1.6894547116,
   -1.2665978854,
   -1.2388688032,
   -1.9213484312,
   -1.0055701015,
   -1.0600720799,
   -1.0616866941,
   -1.2067242874,
   -1.0544132026,
   -1.0543708567,
   -1.094647581,
   -1.1538583536,
   -1.7374041739,
   -1.8480128377,
   -2.6378345304,
   -2.2172168345,
   -1.0824804221,
   -2.0815383434,
   -1.0723216232,
   -1.0549329357,
   -1.1652215042,
   -1.1207153625,
   -1.0575918421,
   -1.2745056284,
   -2.7205467851,
   -1.5040097994,
   -2.4523065532,
   -1.1704128248,
   -2.7093746562,
   -1.4439228732,
   -2.3014152044
  ],
  "psi": [
   2.2404321139,
   2.5027966241,
   -0.4058343164,
   2.2123476864,
   -0.7488704325,
   -0.0102176005,
   2.2897690305,
   -0.0944679106,
   -0.0895966987,
   2.5531768005,
   2.4425388158,
   -0.0917131592,
   -3.0998027614,
   2.9518247005,
   2.9332652734,
   2.1648423081,
   2.1277065852,
   2.5013143957,
   2.1945908178,
   2.2688358571,
   2.0084330567,
   2.2572856797,
   2.3634660896,
   2.9283019484,
   -0.475350935,
   1.9564988217,
   -0.414739278,
   -0.353188925,
   -0.086108174,
   2.8225654978,
   2.5302575236,
   -0.0168533909,
   0.0618395682,
   2.8460550143,
   2.6187633064,
   2.6182949626,
   2.8897634136,
   -0.5480264745,
   -0.5009262599,
   0.4613406891,
   2.2177332519,
   2.4980440781,
   2.8786844767,
   2.8996034154,
   2.2671625326,
   2.8766826798,
   -0.5186767714,
   -0.4609630707,
   -0.0862292964,
   2.2690047297,
   2.0511298185,
   2.0077732541,
   2.2663578731,
   1.736089668,
   1.9223780161,
   2.0551105199,
   -0.687433237,
   3.0633350899,
   2.7200630952,
   2.4011696548,
   2.0482581628,
   -0.8529838349,
   -0.4729834794,
   -0.0574687475,
   2.5749294895,
   -0.7736725564,
   2.2679059685,
   -0.6738555556,
   0.3040206754,
   2.0837562194,
   2.2265137658,
   2.3931564202,
   -0.1841938276,
   1.1080438167,
   2.4713907359,
   2.4034530503,
   1.0370465296,
   2.2109251448,
   1.3094000203,
   2.6789349665,
   2.433535414,
   2.2685262062,
   2.9468627801,
   -0.1547073546,
   0.1991149316,
   2.2898260514,
   2.3632116,
   -0.8990226469,
   2.9211560585,
   1.7893649399,
   -0.3333014858,
   -0.6504046566,
   0.0686823656,
   -0.8114708785,
   -0.8342783274,
   -0.6644121745,
   -0.5975105564,
   -0.7379827582,
   -0.7586345002,
   -0.701182492,
   -0.6754509647,
   1.8017070697,
   0.4386852257,
   2.7445236818,
   -2.7641898077,
   -0.6091583245,
   -0.2948459794,
   -0.6920925392,
   -0.773574172,
   -0.7879841027,
   -0.8000797795,
   -0.7049610669,
   2.2945671433,
   2.8111970136,
   2.4327578734,
   2.9216181319,
   -0.5471394051,
   2.7018992007,
   2.4083694131
  ]
 },
 "5p4EBP2_conformer_281": {
  "omega": [
   3.0587914854,
   -3.1136821193,
   3.0650343014,
   3.086112534,
   -3.131063199,
   -3.0982410002,
   3.1068029258,
   3.120897939,
   -3.1187127514,
   3.1116937467,
   3.1010485658,
   -3.1231572944,
   -3.0736237472,
   3.1183617963,
   3.0648275591,
   3.0968909722,
   3.1088204721,
   -3.1117333921,
   3.1048734411,
   3.1335471188,
   3.0747699153,
   3.095654805,
   3.1384536409,
   3.1343839431,
   -3.0773639672,
   -3.1251865183,
   -3.1345517344,
   -3.130665049,
   3.109515711,
   3.1143946314,
   -2.9746816701,
   2.9953397204,
   3.0042151049,
   -3.0979545309,
   3.1334597024,
   3.0194527773,
   -3.1066624283,
   3.0976574614,
   3.033421993,
   3.1166624604,
   -3.1323553403,
   3.0258226486,
   3.1013364897,
   3.0951884683,
   -3.1300184,
   -3.0720013998,
   -3.1361324367,
   3.0962214956,
   3.1367738769,
   3.058568392,
   -3.129806261,
   -3.1023394237,
   -3.0319212489,
   -3.1239432305,
   -3.1295711155,
   -3.139912158,
   -3.059159361,
   3.0970241671,
   -3.0982390496,
   -3.1249785398,
   -3.0597950551,
   -3.1325317003,
   -3.1093324525,
   3.0314371152,
   3.0781155501,
   3.120635607,
   -3.1210989696,
   -3.1001530459,
   3.0644943553,
   -3.1033300579,
   3.0725342342,
   -3.0710323795,
   -3.0849532502,
   3.0974565438,
   -3.1288518764,
   3.115908691,
   3.0711525184,
   -3.0491398942,
   -3.0044676162,
   3.1210584646,
   -3.0922838855,
   -3.1397163934,
   3.089996998,
   -3.1157302111,
   -3.0891579049,
   -3.0128422406,
   -3.0793701484,
   3.0347109517,
   3.0751574928,
   3.0586245676,
   2.9773849983,
   3.1143306625,
   3.1372890905,
   -3.0815911178,
   3.1073080514,
   -2.8503118604,
   -2.663842889,
   3.135032245,
   -3.1180014341,
   3.0547298343,
   -3.0072009798,
   2.8728143988,
   -3.0765375262,
   3.0534283277,
   -3.1191081671,
   -3.0789481261,
   -3.1251549222,
   3.0323356374,
   3.0248539979,
   3.1194729553,
   -3.045452015,
   3.0676032636,
   2.9989042708,
   2.9670626123,
   3.0992688743,
   -3.047432377,
   -3.1412850539,
   3.0971142333,
   3.0663897604
  ],
  "phi": [
   -2.556447866,
   -2.5084361314,
   -2.1532275046,
   -1.0127305657,
   1.5950093839,
   -1.4889058888,
   -1.0439497416,
   -1.1738937745,
   -1.6547025608,
   -1.1236831806,
   -1.1335847012,
   -1.289553737,
   -2.0964894531,
   -2.2896830444,
   -1.6626770327,
   -1.9833417564,
   -1.0717893242,
   -2.0805921673,
   -1.9685842349,
   -1.7140687351,
   -2.1533463441,
   -1.6487365857,
   -2.2927045864,
   -1.8719089838,
   -2.672644126,
   -1.1349171706,
   -1.1582158884,
   -1.5275773086,
   -1.7109055814,
   -0.9402144155,
   -1.6878252009,
   -1.4808631445,
   -1.3054571923,
   -2.0124769647,
   -1.9639535444,
   -1.5274872169,
   -0.9422056042,
   -1.2422142292,
   1.9071664289,
   -1.7155585534,
   -1.2815158095,
   -2.6527119561,
   -2.5004072009,
   -2.356480622,
   -1.6554847711,
   -0.9836643351,
   -1.1338514495,
   1.9469890568,
   -1.2227938335,
   -1.6795766068,
   -1.7882254681,
   -1.722566643,
   -1.8744825686,
   -1.4848345726,
   -1.4368418425,
   -0.9366684554,
   -1.1427459021,
   -1.0295192733,
   -1.6975407558,
   -1.3076741084,
   -2.2823952982,
   -1.1733813502,
   -1.8994292448,
   -1.1383674373,
   -1.0130758278,
   -1.5194995789,
   -1.156520979,
   -1.5153599054,
   -1.3578179097,
   -1.1711725736,
   -1.1171468114,
   -1.8231290586,
   -1.6464931794,
   -2.618569628,
   -1.1365587031,
   -1.8421632659,
   -2.4455052378,
   -1.3587210637,
   1.1617734542,
   -1.6203500896,
   -1.0439790947,
   -2.1835571246,
   -1.0323249554,
   -2.8346467973,
   -2.2269301364,
   -2.4900983044,
   -1.9609278433,
   -2.3235563856,
   -2.7043633913,
   -2.4388331636,
   -1.3835863295,
   -2.2896080293,
   -1.3974463076,
   -2.2182667398,
   -1.7218402474,
   -2.0350696772,
   -1.1063982702,
   -2.5038669193,
   -0.9770977837,
   -1.9659037547,
   -1.8890793087,
   1.0418321291,
   -1.7486581279,
   -1.7672206531,
   -1.0386478705,
   -1.1204724785,
   -1.9247986638,
   -1.1214427976,
   -2.1896405813,
   1.2767080136,
   -1.8189813074,
   -1.1379383816,
   -1.8097697153,
   -1.5667286234,
   -1.5557723268,
   -2.9708229994,
   -1.0608925219,
   -1.113731271,
   -1.0783591388
  ],
  "psi": [
   3.0502680959,
   2.8799553381,
   2.4457028161,
   2.7697386497,
   2.3882174795,
   -0.2162023271,
   2.8145304766,
   -0.7850375052,
   2.1769585039,
   2.6459691257,
   2.7888807605,
   2.5205739144,
   -0.8405301068,
   2.8620857078,
   2.3622169168,
   2.3876622759,
   1.7737902035,
   2.3572819588,
   2.1945908178,
   2.2688358571,
   2.0084330567,
   2.2572856797,
   2.3634660896,
   2.9283019484,
   -0.475350935,
   1.9564988217,
   -0.414739278,
   -0.353188925,
   -0.086108174,
   2.8225654978,
   2.5302575236,
   -0.0168533909,
   0.0618395682,
   2.8460550143,
   2.6187633064,
   2.6182949626,
   2.8897634136,
   -0.5480264745,
   -0.5009262599,
   0.4613406891,
   2.2177332519,
   2.4980440781,
   2.8786844767,
   2.8996034154,
   2.2671625326,
   2.8766826798,
   -0.5186767714,
   -0.4609630707,
   -0.0862292964,
   2.2690047297,
   2.0511298185,
   2.0077732541,
   2.2663578731,
   1.736089668,
   1.9223780161,
   2.0551105199,
   -0.6869739035,
   -0.8347304805,
   -0.7402456696,
   2.1211058011,
   1.5353898108,
   -0.1149064848,
   2.4584647919,
   0.6259946378,
   2.3617364935,
   -0.457849209,
   -0.0446687351,
   -0.5979578425,
   -0.0660504966,
   2.1162789016,
   2.766304641,
   2.5873833493,
   2.0212864089,
   2.2084651825,
   3.0873952743,
   2.8584527923,
   0.1812577064,
   2.4911856941,
   0.1710077268,
   0.4335225867,
   2.5555952414,
   -0.9111760719,
   2.5727472419,
   -0.2116748893,
   2.8503336448,
   2.7111551499,
   2.1100918587,
   2.2646661696,
   2.8983181511,
   3.0916977229,
   2.5401241078,
   2.7469636263,
   2.6757861299,
   -1.1134397585,
   2.787099184,
   0.242529583,
   0.2574989915,
   -0.7184295731,
   1.6326594179,
   -0.6921718037,
   1.9501116803,
   2.2939932032,
   1.0777264357,
   2.8094097514,
   2.1920881596,
   2.6306318296,
   -0.6921181478,
   2.676481921,
   2.4987499395,
   2.2399208894,
   -2.7625976128,
   2.6519713199,
   2.4689380024,
   1.7728112427,
   1.5664293154,
   2.4528201895,
   2.7627398411,
   -0.450743551,
   -0.4016778823
  ]
 },
 "5p4EBP2_conformer_282": {
  "omega": [
   3.0563204317,
   -3.138983567,
   3.0972970318,
   -3.1286813224,
   -3.0002894042,
   -3.0463165499,
   3.111803979,
   3.0793946887,
   -3.0916554335,
   -3.1353052948,
   3.1332935902,
   3.0733403158,
   -3.1323917626,
   3.1249358705,
   -3.135749462,
   3.0224094962,
   -3.140558045,
   -3.10987636,
   3.1204465115,
   3.1328269553,
   3.1230052056,
   3.0820068327,
   -3.085630996,
   3.129143463,
   -3.1169022435,
   3.0679549306,
   3.061198608,
   -3.1152889298,
   -3.130164407,
   2.9666914811,
   -2.9405357291,
   -3.0882651321,
   3.06649388,
   -3.1249883016,
   3.1317893685,
   3.0981113336,
   -3.0890064393,
   3.1201086553,
   3.0843917138,
   3.1167599819,
   -3.0983486383,
   3.0571718162,
   3.0099558168,
   3.1343482147,
   -3.1054157893,
   -3.0919813042,
   -3.1401461156,
   3.0779837277,
   3.1354469369,
   3.1012800617,
   3.1192683479,
   3.126568224,
   -2.9605501853,
   3.0126296234,
   -3.0423669077,
   3.0420053724,
   -3.1153612785,
   3.0101354017,
   3.1218856639,
   -2.9488973768,
   3.1177272132,
   -3.139328338,
   -3.1106902254,
   3.1130440525,
   3.0746680841,
   3.1169133599,
   -3.1225785364,
   -3.1001299089,
   3.0648883536,
   -3.1028385667,
   3.0730415189,
   -3.0707151103,
   -3.0846006298,
   3.096023284,
   -3.1289089846,
   3.0143800911,
   3.0893669663,
   3.0641318982,
   3.022301611,
   -3.0791456978,
   3.1316589389,
   -3.1185846902,
   2.9940618376,
   -3.0884784266,
   3.0949372191,
   -3.002512158,
   -3.0830528046,
   -3.1225633726,
   -3.0209696556,
   3.0709223331,
   -3.0100071917,
   -2.9893577607,
   2.8651229487,
   3.0932449167,
   -3.0989304324,
   3.1378311319,
   3.0850964819,
   -3.0962467049,
   -3.0210875148,
   3.1266077968,
   2.9447751851,
   2.9329349546,
   3.059151262,
   -3.1088533566,
   -3.0239438505,
   3.0642758851,
   3.0341749258,
   3.0697459795,
   -3.0377843781,
   3.1391323149,
   -3.0786878067,
   3.1196421986,
   -3.1265651031,
   -3.123125368,
   3.0873650447,
   -3.1244637361,
   3.1120142448,
   3.0322378197,
   3.10481753
  ],
  "phi": [
   -2.48321086,
   -2.4984922573,
   -2.1343922172,
   -0.9570401857,
   1.7307813702,
   -1.2268124084,
   -1.2057818383,
   -1.1815076507,
   -1.7331718454,
   -1.1793881813,
   -0.9076163609,
   -0.881314222,
   -0.9982920874,
   -1.1147002887,
   -1.0775752905,
   -2.014458696,
   -1.0058337669,
   -2.2548351133,
   -2.5415259216,
   -1.7198107636,
   -2.2562102243,
   -1.5423098785,
   -2.3559949146,
   -1.5109611965,
   -2.8432314086,
   -1.1498074767,
   -1.0977610997,
   -1.5436734742,
   -1.7357848101,
   -0.940079601,
   -1.0866477282,
   -1.608177388,
   -1.1042192364,
   -2.1946437685,
   -2.6173356521,
   -1.630865543,
   -0.9601085308,
   -1.1353165961,
   1.9640929303,
   -1.5348164138,
   -1.4872672276,
   -2.7888829812,
   -2.6062112058,
   -1.7400963418,
   -1.4855239874,
   -0.9864450189,
   -1.1342192204,
   1.9145823315,
   -1.6050759149,
   -1.4859679904,
   -1.4916711466,
   -1.5472953873,
   -1.7668515679,
   -1.673210882,
   -1.3974288741,
   -0.853423302,
   -1.6759488142,
   -1.6615595808,
   -1.2755377919,
   -2.1467156287,
   -2.1766845946,
   -1.5314930501,
   -1.7243156813,
   -2.4366572845,
   -0.9580735766,
   -1.1866118805,
   -1.1548412542,
   -1.5150616985,
   -1.3559877567,
   -1.1726428184,
   -1.1174258205,
   -1.8218947949,
   -1.6473597342,
   -2.6159896456,
   -1.1373856289,
   -1.0963354392,
   -1.8247638751,
   -1.3713042556,
   3.117188624,
   -1.2159757255,
   -1.6661411592,
   -1.3938740453,
   -0.9240526437,
   -1.0325972121,
   -1.4578400481,
   -1.186386755,
   -1.2846079587,
   -1.0850281043,
   -1.6095798042,
   -2.0219545557,
   -1.0391852284,
   -1.5635315705,
   -2.025153119,
   -1.9620171923,
   -1.1132116433,
   -1.1800688083,
   -1.1992726092,
   -1.5123669272,
   -2.3227109875,
   -1.8317198287,
   -1.86684762,
   -0.8994835161,
   -1.0990082961,
   -1.4648243423,
   -2.0705077734,
   -1.1620953097,
   -1.3881888426,
   -2.6614696818,
   -2.4208572987,
   -1.5275510347,
   -1.9990550657,
   -1.0619432007,
   -0.8261035428,
   -1.2886585893,
   -0.9909243898,
   -1.1104798246,
   -1.1162154666,
   -1.2097163897,
   -2.1751888365
  ],
  "psi": [
   2.9658852754,
   2.879204945,
   2.4605093652,
   2.7417100983,
   2.3704204043,
   -0.4950275081,
   -0.4836258365,
   -0.8405877633,
   -0.4914267083,
   2.6138409036,
   2.4761450124,
   -0.6514956855,
   -0.9170745426,
   -0.6992989186,
   -0.6795935542,
   -0.7584226128,
   1.4922087168,
   2.5614191976,
   2.9160831585,
   2.337269982,
   2.0505236815,
   2.2598686461,
   2.3966298685,
   2.8796521021,
   -0.6993375227,
   2.9124958835,
   -0.3747412975,
   -0.3575593799,
   -0.0434428729,
   2.6023905494,
   2.5261274422,
   -0.3122525596,
   0.2627666822,
   2.7831482233,
   2.9241648482,
   2.6049798926,
   2.8674699059,
   -0.538942913,
   -0.5578782519,
   0.2593568018,
   2.2677812058,
   2.5563364356,
   2.7929971692,
   2.2689992699,
   2.1796434134,
   2.8645425398,
   -0.4954466645,
   -0.4646649028,
   0.1783336995,
   2.1204097383,
   1.8319257682,
   1.8325895322,
   2.1932385333,
   2.236067569,
   1.8330698819,
   2.2949351169,
   -0.6880032784,
   2.7432493714,
   2.244619068,
   1.9169474239,
   1.5709790416,
   2.0756836787,
   1.9965021265,
   1.9322853908,
   2.9109058687,
   -0.6580084078,
   -0.6902959782,
   -0.5989427676,
   -0.066397638,
   2.1155319301,
   2.7669241659,
   2.5862866249,
   2.0219813364,
   2.2066692724,
   3.089957138,
   2.8583845738,
   -0.3871002602,
   1.9220688182,
   3.1092383676,
   2.5332547836,
   -0.1886258628,
   -0.0756874008,
   2.570592798,
   -0.5500986722,
   -0.6591459628,
   -0.7786728227,
   -0.5027331324,
   -0.2983987468,
   -0.5962366332,
   -0.0501664792,
   -0.2867906316,
   -0.7496427464,
   2.3492356921,
   2.3062651817,
   2.3935999739,
   -0.7023700262,
   -0.6394920335,
   -0.5049025458,
   -0.2523090627,
   -0.4445377533,
   2.2756040384,
   2.8400188173,
   -0.6112180941,
   -0.641565623,
   1.3654905003,
   2.3454015004,
   -0.4671203841,
   -0.4895910445,
   2.7090888798,
   2.3448598961,
   -2.7860980024,
   0.3834517418,
   2.4764846828,
   -0.6300618869,
   -0.1781910612,
   -0.8005430666,
   -0.624958668,
   -0.5906720749,
   2.3502080073
  ]
 },
 "5p4EBP2_conformer_283": {
  "omega": [
   3.1035579986,
   3.0837417984,
   3.1362464149,
   3.0495980218,
   3.1201137705,
   3.0009160402,
   -3.1403846887,
   -3.051723506,
   -3.0394292243,
   3.1017400102,
   3.0940350219,
   3.0370529859,
   -3.0694301604,
   -3.0951322089,
   3.0449737372,
   3.1061212343,
   -2.8650109009,
   -3.0348570393,
   3.1204465115,
   3.1328269553,
   3.1230052056,
   3.0820068327,
   -3.085630996,
   3.129143463,
   -3.1169022435,
   3.0679549306,
   3.061198608,
   -3.1152889298,
   -3.130164407,
   2.9666914811,
   -2.9405357291,
   -3.0882651321,
   3.06649388,
   -3.1249883016,
   3.1317893685,
   3.0981113336,
   -3.0890064393,
   3.1201086553,
   3.0843917138,
   3.1167599819,
   -3.0983486383,
   3.0571718162,
   3.0099558168,
   3.1343482147,
   -3.1054157893,
   -3.0919813042,
   -3.1401461156,
   3.0779837277,
   3.1354469369,
   3.1012800617,
   3.1192683479,
   3.126568224,
   -2.9605501853,
   3.0126296234,
   -3.0423669077,
   3.0420053724,
   -3.1154650877,
   2.8859897413,
   -3.003294535,
   3.1392174964,
   3.1222696984,
   -3.0661922425,
   3.0604289356,
   3.1027579796,
   -0.0715467172,
   3.0962499526,
   -3.0557768713,
   -3.1142562041,
   -3.1174081239,
   3.1256616383,
   -3.0373195607,
   -3.1045750934,
   3.1194104019,
   -3.0732530892,
   2.9414639676,
   3.0443771287,
   3.0555858401,
   -3.1319218884,
   -3.0049998798,
   2.9764929685,
   3.0275528453,
   -3.0706985331,
   3.1103103674,
   3.0419798697,
   3.0831219817,
   3.1353611323,
   -3.0742116993,
   3.1209842532,
   -3.1357046745,
   3.066491933,
   -3.1138109705,
   3.0037540414,
   3.0914978999,
   3.1134109927,
   3.1326976747,
   3.1387752129,
   3.1230458365,
   -3.1368077755,
   -3.1303900351,
   3.1192086498,
   -3.0948605563,
   -3.133355655,
   3.1377058587,
   -3.0677218293,
   3.1030436836,
   3.1180623834,
   -2.9694623402,
   3.139928491,
   2.9613637365,
   3.0231421463,
   -3.1052489663,
   -3.1026124973,
   -3.1206099164,
   3.0979991462,
   3.1177015122,
   -3.0436833666,
   3.0327987056,
   -3.1274458886,
   3.1362170982
  ],
  "phi": [
   -1.2352862833,
   -1.0389405805,
   -1.2771182399,
   -1.0335361128,
   -1.1297404745,
   -1.9574386401,
   1.2190958901,
   -2.3979690751,
   -1.2460180658,
   -1.1697106069,
   -2.183759345,
   0.8332420317,
   -2.3890696017,
   -2.3346407485,
   -1.7572446972,
   -1.3187962393,
   -1.0337953946,
   -2.2548351133,
   -2.5415259216,
   -1.7198107636,
   -2.2562102243,
   -1.5423098785,
   -2.3559949146,
   -1.5109611965,
   -2.8432314086,
   -1.1498074767,
   -1.0977610997,
   -1.5436734742,
   -1.7357848101,
   -0.940079601,
   -1.0866477282,
   -1.608177388,
   -1.1042192364,
   -2.1946437685,
   -2.6173356521,
   -1.630865543,
   -0.9601085308,
   -1.1353165961,
   1.9640929303,
   -1.5348164138,
   -1.4872672276,
   -2.7888829812,
   -2.6062112058,
   -1.7400963418,
   -1.4855239874,
   -0.9864450189,
   -1.1342192204,
   1.9145823315,
   -1.6050759149,
   -1.4859679904,
   -1.4916711466,
   -1.5472953873,
   -1.7668515679,
   -1.673210882,
   -1.3974288741,
   -0.853423302,
   -1.5364936543,
   -1.3684608526,
   -1.9304319137,
   -1.0223520457,
   -1.1159546574,
   -1.2365644314,
   -1.0804292907,
   -2.7652926463,
   -1.2639511317,
   -2.4044702314,
   -2.4846854121,
   -1.8051531526,
   -0.9493739046,
   -1.0285038391,
   -1.4217540177,
   -1.973101684,
   -1.1610787758,
   -1.4777512412,
   -0.9511048758,
   1.0248666748,
   -1.5022982794,
   -1.0958356515,
   -2.6942887983,
   -2.3335388532,
   -2.3265681699,
   -2.1977776586,
   -1.2993223046,
   -1.0245526068,
   -1.2533286351,
   -1.574315896,
   -1.0227257706,
   -1.4414330224,
   -1.6523799141,
   -1.5879872594,
   -2.7189151345,
   -2.4091095734,
   -2.2064940464,
   -2.2985179024,
   -1.6313672466,
   -2.5828715586,
   -2.1890374012,
   -1.9943037454,
   -1.823698798,
   -1.3925278458,
   -2.2569168683,
   -1.9839343795,
   -2.1123345262,
   -1.2829900818,
   -2.169147863,
   -0.9778060089,
   -1.3868676902,
   -1.0912584053,
   -1.1111064565,
   2.0147561182,
   -1.4170119578,
   -1.4962807689,
   -2.6703396792,
   -2.1157309226,
   -2.0824907884,
   -2.5037219016,
   -2.0610188243,
   -1.4801795561,
   -1.0810238071
  ],
  "psi": [
   1.4527569547,
   2.8346442115,
   -0.6319240735,
   -0.6532379614,
   -0.5172934952,
   2.6760913598,
   2.0530625663,
   -2.9725276371,
   0.7007380192,
   2.6727332864,
   2.8373270149,
   2.3941928801,
   0.9164747866,
   2.7371996039,
   2.1308317636,
   1.966365791,
   2.2105915281,
   -0.7445194773,
   2.9160831585,
   2.337269982,
   2.0505236815,
   2.2598686461,
   2.3966298685,
   2.8796521021,
   -0.6993375227,
   2.9124958835,
   -0.3747412975,
   -0.3575593799,
   -0.0434428729,
   2.6023905494,
   2.5261274422,
   -0.3122525596,
   0.2627666822,
   2.7831482233,
   2.9241648482,
   2.6049798926,
   2.8674699059,
   -0.538942913,
   -0.5578782519,
   0.2593568018,
   2.2677812058,
   2.5563364356,
   2.7929971692,
   2.2689992699,
   2.1796434134,
   2.8645425398,
   -0.4954466645,
   -0.4646649028,
   0.1783336995,
   2.1204097383,
   1.8319257682,
   1.8325895322,
   2.1932385333,
   2.236067569,
   1.8330698819,
   2.2949351169,
   -0.6894508733,
   0.0266950671,
   -0.3778458381,
   -0.3326956327,
   -0.7539326118,
   -0.6933667062,
   -0.6909041025,
   -0.7587837347,
   2.446033709,
   2.7597604151,
   2.3206910148,
   2.9175017497,
   0.5593009589,
   2.2650334092,
   2.5640884146,
   -0.1243912653,
   2.8221156281,
   2.4147768554,
   2.6886027286,
   2.4812526345,
   0.7534043146,
   2.2081232142,
   2.2675513631,
   2.7536746984,
   2.8572549824,
   2.6306794591,
   2.464701977,
   2.5264529037,
   -0.4950849886,
   -0.4477865396,
   -0.5202431927,
   -0.2321498427,
   -0.2077461916,
   2.7186283091,
   -0.2698604061,
   2.2913210831,
   2.2212743301,
   2.4446919036,
   2.0921099532,
   -0.0405315466,
   2.4782100608,
   2.3599161533,
   2.6359499705,
   0.4886809907,
   1.2204639885,
   0.3692918845,
   -2.9073019708,
   1.7461277308,
   2.3354480248,
   0.2547182979,
   -0.7937881615,
   -0.5252074052,
   -0.3091252099,
   -0.5338239887,
   0.9549158563,
   -0.2143822418,
   2.5256762667,
   2.6505909793,
   2.1735773206,
   2.5961373782,
   2.3865709976,
   1.8937857077,
   1.5685060823
  ]
 },
 "5p4EBP2_conformer_284": {
  "omega": [
   -2.9356687179,
   -3.0836331692,
   3.1166875828,
   -3.0816672796,
   2.9999952995,
   3.0167276379,
   3.042514943,
   -2.916535615,
   2.9244433697,
   3.0559292948,
   2.9986675718,
   -3.1303024118,
   -3.0305403176,
   3.0965379918,
   3.0173096761,
   -3.0575909932,
   -3.1063734686,
   -3.1232982009,
   3.1339561455,
   -3.13893303,
   3.1115782644,
   3.1315390749,
   3.0911896144,
   -3.10024171,
   -3.1090574447,
   3.0969097535,
   3.0542464767,
   -3.1134944926,
   -3.1202077662,
   3.0980290644,
   3.10083957,
   3.1283204537,
   -3.0926415897,
   2.9813368761,
   -3.103780114,
   3.1377613865,
   -3.1011007068,
   3.1068542086,
   3.0701746666,
   3.1285839988,
   3.1176056594,
   3.0882585386,
   3.0148028362,
   3.1410696919,
   -3.0855606632,
   -3.074773394,
   -3.1372864886,
   3.0902161313,
   -3.1344269178,
   3.1213190993,
   -3.126443849,
   3.0602388622,
   -2.9962324027,
   3.0069222155,
   -3.0418320877,
   3.0777413835,
   3.1135804873,
   -3.0651238288,
   -3.1389875401,
   3.1273913076,
   -3.1226887702,
   3.0820045994,
   3.0383514456,
   -3.0523667713,
   3.0567836424,
   3.0209838628,
   -3.1205104546,
   -3.0992684442,
   3.0642923802,
   -3.1028104961,
   3.0723722365,
   3.0637592599,
   2.9830492612,
   -2.9149717989,
   -3.1270418072,
   3.1006580647,
   -3.0937254969,
   3.0255112083,
   -3.104487216,
   -3.0917778018,
   3.0613269448,
   3.1185429476,
   3.089537323,
   3.1248563213,
   3.0818657207,
   -3.140502466,
   3.0901115444,
   -3.0168136874,
   -3.1050417514,
   3.0592911791,
   3.0667169587,
   2.9890628395,
   -3.1388100926,
   3.1368290588,
   -3.1389863481,
   3.1351659172,
   3.1159763808,
   3.0662426908,
   3.1273714127,
   3.1036438174,
   -3.0688575753,
   2.9821799359,
   -3.06561271,
   3.1277958087,
   -3.0865957749,
   2.972446112,
   3.0345258153,
   3.069018391,
   -3.03612264,
   3.1389777462,
   3.1272624794,
   3.1017620557,
   -3.1143177497,
   3.0919713768,
   3.1093154788,
   -2.9906058567,
   -3.0250631176,
   -3.1378689101,
   3.1382467084
  ],
  "phi": [
   0.8288163767,
   0.8059332833,
   -1.8000275957,
   -2.2758394798,
   1.1446685526,
   -1.0894478779,
   -1.1897629711,
   -2.4355398529,
   -2.4092920928,
   -1.0637307681,
   -0.680751522,
   -1.5467867878,
   -1.0998147,
   -1.660976373,
   -2.0624374128,
   -1.7275462031,
   -1.4067994605,
   -2.0510271859,
   -2.1390600192,
   -1.7391472675,
   -2.208566533,
   -1.6069759199,
   -2.1714593854,
   -1.4753632036,
   -2.7070306501,
   -1.0769394968,
   -1.047657277,
   -1.7454655043,
   -1.6661008748,
   -1.2304351594,
   -2.1547495771,
   -1.8971144746,
   -1.9195533387,
   -2.2259686683,
   -2.3206190574,
   -1.4840363194,
   -0.9593117022,
   -1.1445597476,
   1.9382168929,
   -1.7058673622,
   -1.4436043785,
   -2.6587794285,
   -2.6658745041,
   -1.9605088706,
   -1.5864603901,
   -0.993720745,
   -1.1346950105,
   1.9678115903,
   -1.1369757137,
   -1.7464742724,
   -1.6775913291,
   -1.7549325374,
   -1.7691820457,
   -1.7936051712,
   -1.5149675053,
   -0.8725792703,
   -1.1940848006,
   -1.8090110262,
   -1.6734756968,
   -2.7202047514,
   -1.1904809174,
   -0.9804139236,
   -1.6032621356,
   -2.3525074468,
   -1.2546509366,
   -1.4438246282,
   -1.154754668,
   -1.5164653537,
   -1.3563693244,
   -1.1720023215,
   -1.1175735133,
   -1.6530079931,
   -1.3817097733,
   -1.2076637313,
   -1.06958611,
   -2.4566555611,
   -2.348814139,
   -0.9484585039,
   1.6096827498,
   -1.1973708731,
   -1.2540303979,
   -1.5026251863,
   -0.9601243015,
   -1.1337374386,
   -1.045412802,
   -0.9921525116,
   -1.1750472858,
   -1.0603313252,
   -1.7419496629,
   -1.0577741577,
   -2.3655099819,
   -1.4587070178,
   -0.8121006473,
   -1.0289165114,
   -1.0453300139,
   -1.1887642547,
   -1.1468260304,
   -0.9688675823,
   -1.1671369806,
   -1.4297548078,
   -1.1993874546,
   -1.2382021508,
   -0.9427170893,
   -1.6511183088,
   0.9093941752,
   -0.9581435084,
   -1.3875403198,
   -2.6601557811,
   -2.4208648509,
   -1.5283231404,
   -1.046329575,
   -1.8811120801,
   -2.7139388626,
   -1.7468106639,
   -2.3697653607,
   -2.690212591,
   -2.2912870104,
   -1.3854160679,
   -2.5858626336
  ],
  "psi": [
   -0.1799081636,
   0.7702733304,
   0.9241678445,
   -0.2764124158,
   0.2323037467,
   0.3548827122,
   2.625536661,
   2.7820396973,
   2.3948069842,
   2.4663329706,
   2.5330763225,
   2.284604939,
   -0.2642701941,
   -0.5943687369,
   2.4103724062,
   2.0164506161,
   2.0773993743,
   2.4882473369,
   2.2678540822,
   2.269584469,
   2.0943293765,
   2.2844388034,
   2.5724661519,
   1.6585123938,
   -0.3340013856,
   2.9878792333,
   -0.4342764061,
   -0.4750977113,
   0.0931230136,
   2.0289505344,
   -3.1013734342,
   -0.0832597977,
   0.6549834903,
   2.8361471565,
   2.9638173152,
   2.3400917829,
   2.8644131345,
   -0.54625395,
   -0.5591087481,
   0.3674276045,
   2.2756187967,
   2.4994927186,
   2.7929506108,
   2.3299168749,
   2.1941224138,
   2.8696012524,
   -0.5018248954,
   -0.4408630405,
   -0.2074861983,
   2.2717072726,
   1.9842720071,
   2.0875790266,
   2.2071137201,
   2.2534422142,
   1.7450043307,
   2.4358173817,
   -0.7010623215,
   -0.6303457672,
   2.0544112148,
   2.2802605724,
   2.4599726365,
   -0.8291563567,
   -0.5532425548,
   0.1156661794,
   2.6037460175,
   2.6279760551,
   2.5254012201,
   -0.5985583536,
   -0.0651671381,
   2.1152352206,
   2.766644376,
   2.5865604508,
   2.2119150712,
   1.8525027303,
   -0.6133739825,
   -0.5875248548,
   1.2639812286,
   2.236556456,
   2.2580316438,
   0.0284988621,
   -0.1630720689,
   -0.2980802788,
   2.1271746926,
   -0.6472713051,
   -0.5775392005,
   -0.7522778017,
   -0.8608043378,
   -0.7522297926,
   -0.5437022291,
   0.0489220485,
   2.4021973038,
   2.7144782868,
   2.5215701188,
   2.3170157581,
   -0.7504402526,
   -0.6018929831,
   -0.7981432155,
   -0.7322576202,
   -0.4095799967,
   -0.2494863593,
   -0.3366161673,
   -0.0796677889,
   2.6018979254,
   -0.4626694711,
   0.0281081393,
   0.6289798453,
   2.5194092868,
   -0.4910793788,
   2.7095200891,
   2.345797517,
   -2.786421414,
   -0.8169099072,
   2.3261830082,
   3.0443638314,
   2.0578410151,
   2.7715338411,
   1.8940199496,
   2.3723808501,
   1.4649875297
  ]
 },
 "5p4EBP2_conformer_285": {
  "omega": [
   3.0832534651,
   3.0513894352,
   3.134397549,
   3.0825568636,
   -3.1220284942,
   3.0582331856,
   3.097274256,
   3.121391737,
   -3.1152169494,
   -3.1095771391,
   3.0695392859,
   -2.966092926,
   -3.1297024444,
   -3.1225373844,
   -3.1254441079,
   -3.0577583975,
   3.1190484572,
   3.0934477491,
   3.0462200545,
   -3.1214302611,
   3.0917824964,
   3.1098418807,
   -3.1301554486,
   3.1104451987,
   -3.0821179694,
   -3.114272469,
   -3.1100930394,
   -3.1047789645,
   3.1219209057,
   3.0560519682,
   -2.9865654078,
   3.0165250566,
   3.0142180583,
   3.0743301667,
   -3.0822830127,
   3.1259765021,
   -3.0999877358,
   -3.1366811092,
   3.0815968869,
   3.1168497113,
   -3.1351159079,
   3.0236700538,
   3.1095045761,
   3.0833551683,
   -3.099167591,
   -3.0709359583,
   -3.1309871994,
   3.0932200476,
   3.1231942803,
   3.1273552851,
   -3.1317809788,
   3.056671888,
   -3.0199149445,
   -3.0602336272,
   -3.1387035846,
   -3.1198868141,
   3.0909825732,
   3.1081163153,
   3.1410240022,
   -3.133569061,
   3.0854645722,
   3.0992058269,
   3.0900294468,
   -3.0513128275,
   3.0318762614,
   3.0966272569,
   3.095946692,
   3.0711372565,
   3.1273606876,
   0.0735731116,
   3.0612067592,
   3.0632724703,
   2.9819315957,
   -2.9154821409,
   -3.1264326437,
   2.9486457092,
   -3.1322010804,
   -3.107349511,
   2.8682703175,
   3.1122808032,
   -3.1062349409,
   -3.1250367937,
   2.9866148907,
   3.1378342779,
   3.1386792594,
   3.1387105912,
   2.9652425667,
   2.9276722989,
   3.0945656017,
   3.0513330508,
   3.0072495368,
   -3.1216385087,
   3.0303677527,
   -2.9862133503,
   3.1406709609,
   -3.1392612818,
   3.1212978489,
   3.1309301925,
   3.1300946151,
   3.1172927741,
   3.1132899202,
   3.1086595926,
   3.0040887937,
   2.9126696378,
   3.1299550334,
   3.1404914809,
   -3.1396094065,
   -3.140169914,
   -3.1407110861,
   -3.1151348692,
   -2.9281819652,
   3.0518013041,
   -3.0535606552,
   3.1179803728,
   3.131684077,
   -3.095994477,
   3.1303977328,
   3.1209669125,
   -3.1232075959
  ],
  "phi": [
   -2.3349390489,
   -1.0613203013,
   -1.8677520564,
   -1.0240491003,
   3.0941702514,
   -1.5551011845,
   -2.0110795076,
   -1.4978127247,
   -1.3400239875,
   -1.0212294553,
   -1.0569150654,
   -1.5316915457,
   -1.7953262855,
   -1.0192239895,
   -1.1190149037,
   -2.0049683443,
   -0.929149165,
   -2.278320421,
   -2.6268734881,
   -2.1835204593,
   -2.1009192497,
   -1.4564797022,
   -2.3366723226,
   -1.9811464548,
   -2.5984493534,
   -1.1642327493,
   -1.137634424,
   -1.4838417602,
   -1.5409666264,
   -0.8799844279,
   -1.5895782847,
   -1.484837228,
   -1.2227376389,
   -1.9051119033,
   -2.3396898191,
   -1.4815030958,
   -0.9680298164,
   -1.1998271572,
   1.7972467639,
   -1.9823764001,
   -1.3989971767,
   -2.6938377429,
   -2.5231639724,
   -2.4423137596,
   -1.5315643817,
   -0.989568709,
   -1.1358151879,
   1.8715431845,
   -1.647907536,
   -1.5347980757,
   -2.1218785276,
   -1.6804165106,
   -1.7786317294,
   -1.685976743,
   -1.4334726171,
   -1.2147476783,
   -1.0343092477,
   0.9797046793,
   -0.9933015551,
   -1.9525898779,
   -1.2277176454,
   -1.2345727081,
   -2.4994275866,
   -1.2840897749,
   -1.1378451517,
   -2.0077251491,
   -1.1559880171,
   -1.0884440683,
   -2.8510086309,
   -1.3641220276,
   -1.1613932941,
   -1.6513534258,
   -1.3805650268,
   -1.2067482703,
   -1.0714322689,
   -2.052717617,
   -2.1646410264,
   -1.1965145691,
   1.4892019402,
   -2.3052773845,
   -1.828747554,
   -2.669687905,
   -0.8670759534,
   1.7019311608,
   -2.293083592,
   -1.504150158,
   -2.2968828642,
   -2.2822669079,
   -2.7823912844,
   -1.2660778136,
   -2.0867661397,
   -2.1985243397,
   -1.4742271646,
   -2.6530879225,
   -1.0831741743,
   -1.0694987104,
   -1.1687471672,
   -1.0123711763,
   -1.0680734096,
   -1.1161243732,
   -1.0868825216,
   -1.1162317067,
   -1.6738314356,
   1.161731515,
   -1.0293515258,
   -0.9737885403,
   -1.1631254943,
   -1.1034583408,
   -1.1595764905,
   -1.4359142768,
   -2.8017172108,
   -0.8947595921,
   -1.1061491063,
   -1.1238190704,
   -0.9566466522,
   -1.0959627085,
   -1.0996120055,
   -1.4453877085,
   -2.1837361347
  ],
  "psi": [
   2.2432667189,
   2.5021075206,
   -0.4078708691,
   2.2131112894,
   -0.7466959089,
   -2.7000950288,
   2.5756947394,
   2.3652247601,
   2.2642839107,
   2.6370297195,
   -0.5729972922,
   -0.4323756044,
   -0.2094832221,
   0.3413958336,
   -0.75380126,
   -0.7434883788,
   1.840376995,
   2.2572161979,
   2.7461063783,
   2.8895529388,
   2.2669380915,
   2.2498801914,
   2.4173125102,
   2.9071493445,
   -0.4085977949,
   1.8318237476,
   -0.4070332561,
   -0.393709041,
   -0.0910193901,
   2.685427038,
   2.5340567574,
   -0.0157101842,
   0.0800531962,
   2.7936396359,
   2.7238726855,
   2.3414600995,
   2.866384323,
   -0.5214861496,
   -0.4380467553,
   0.5675467959,
   2.2698404195,
   2.6105062589,
   2.7049888644,
   3.0918362009,
   2.2694828324,
   2.8580340272,
   -0.5229712489,
   -0.460033058,
   0.2582052738,
   2.269665627,
   2.4006419043,
   2.077150834,
   2.1953576796,
   1.8568554377,
   1.871905904,
   2.0966964648,
   -0.5088309254,
   2.0871641563,
   0.5561115314,
   -0.8167025901,
   2.1772552501,
   2.5464502567,
   2.5178020847,
   1.6677820423,
   2.8548716223,
   -0.2691085116,
   2.0071916057,
   2.2924968807,
   -0.6156818753,
   2.6640069731,
   2.8824827776,
   2.6683247152,
   2.2117798974,
   1.8516666492,
   -0.6126559561,
   -0.5868917737,
   2.2377036965,
   1.7229916282,
   2.5915105394,
   0.2588248243,
   2.8559939835,
   -0.1767528763,
   2.7666623224,
   -0.6169312206,
   2.6060699326,
   2.0657181523,
   2.281717362,
   3.0125419504,
   2.547067913,
   2.9551957313,
   2.7032098842,
   2.112739983,
   2.2394795176,
   2.3430745862,
   2.6410355724,
   -0.8484246688,
   -0.6179750133,
   -0.817375628,
   -0.7256215262,
   -0.7442424384,
   -0.6877144054,
   -0.6940951997,
   -0.5198931321,
   0.3503542388,
   0.662819396,
   -0.7519204999,
   -0.8897116218,
   -0.6874398575,
   -0.7747290242,
   -0.8026700905,
   1.1743462926,
   1.9988067708,
   -0.6950730489,
   -0.8019755108,
   -0.7243474128,
   -0.8262607016,
   -0.6624721391,
   -0.8207891387,
   1.560201134
  ]
 },
 "5p4EBP2_conformer_286": {
  "omega": [
   -2.9938013212,
   2.8343731113,
   2.98994056,
   -3.1033175818,
   3.1399297615,
   3.0960972995,
   3.0912656335,
   3.0678494165,
   2.7991839845,
   -2.9497383984,
   3.0897439705,
   3.0742917989,
   3.1080337624,
   3.0730453348,
   2.9665532696,
   -3.0253588723,
   3.0459497621,
   3.1313579324,
   3.1279416693,
   3.1168266182,
   3.1336416862,
   3.0883229773,
   -3.1060110461,
   -3.0377769522,
   3.098357998,
   3.1267939621,
   3.0839782949,
   -3.0422800585,
   -3.1167623315,
   3.1004032576,
   2.9556295967,
   0.1185943694,
   3.0404953543,
   3.0855302195,
   -3.1007100389,
   3.1088274941,
   -3.063010872,
   -3.1312559726,
   3.1119793608,
   3.1085023888,
   -3.0421092267,
   3.0167369463,
   3.0373668185,
   -3.1356418535,
   -3.0712866363,
   -3.0792523139,
   -3.1378496431,
   3.0851679614,
   3.1273464812,
   3.1267643953,
   -3.0916695282,
   3.1148238418,
   -3.0181295569,
   -3.0713439801,
   3.0906987903,
   -3.1015001233,
   -3.1279011098,
   3.0690761612,
   3.0923193796,
   3.0237970591,
   3.1142128643,
   -3.0754664091,
   -3.0389691946,
   3.0899959917,
   3.1382032662,
   -3.0282265533,
   3.0615947982,
   -3.0562403585,
   3.072113119,
   -3.0654804668,
   -0.0809602947,
   2.9370440348,
   -2.9124841197,
   -2.9577310278,
   3.0818646313,
   3.0545737729,
   -3.1255406094,
   3.0646107778,
   -3.1405041733,
   -3.0684297397,
   2.7719500053,
   -2.9544315168,
   3.1308465479,
   -3.1415677807,
   3.1239256929,
   3.131210453,
   3.1158137026,
   3.1271179181,
   -3.1265618245,
   -3.1293786205,
   -3.0551832686,
   -3.070997447,
   -2.9440042427,
   3.0923733494,
   3.108061733,
   -3.0614188234,
   -3.0740566466,
   3.0774934471,
   3.0097495013,
   -3.0655551653,
   3.1153844726,
   3.1233443048,
   -3.0881338138,
   -3.1274594313,
   -3.0772673714,
   3.076019933,
   3.1092932869,
   3.1203336895,
   3.0837971914,
   -3.1346938498,
   3.0098199472,
   3.1125856927,
   -2.8828801944,
   -3.0067308417,
   3.0785226156,
   3.1053023401,
   3.0649027658,
   2.9411523777,
   3.033135945
  ],
  "phi": [
   -2.1566202654,
   1.2076368458,
   -2.5391382702,
   -2.6373693447,
   -2.0121656969,
   -1.4069195622,
   1.6484450396,
   -1.219263009,
   -1.5587767782,
   -1.1450018092,
   -1.1783143016,
   -1.3366169441,
   -1.1402745803,
   -1.0587193962,
   -2.0921283337,
   -1.7495052674,
   -1.2484602513,
   -2.2724563137,
   -2.3711291319,
   -2.1762536179,
   -2.2368479686,
   -1.527001691,
   -2.1808810803,
   -1.3433002729,
   -2.8803822886,
   -1.133740607,
   -1.1354465498,
   -1.4940966809,
   -1.308476694,
   -1.0843135367,
   -1.1623741617,
   -1.658122973,
   -2.7403842374,
   -2.1822296354,
   -2.3004073352,
   -1.7192414239,
   -0.9715819513,
   -1.1457474178,
   1.9588344432,
   -1.5386759444,
   -1.8012660659,
   -2.7982829608,
   -2.7266027359,
   -2.0052925427,
   -1.4864646507,
   -0.9926338052,
   -1.1299116856,
   1.8986233396,
   -1.5200362424,
   -1.5759832174,
   -1.7427700867,
   -1.6173413219,
   -1.8787963991,
   -1.4453096249,
   -1.0513791414,
   -1.0886817434,
   -1.1313650146,
   -0.9990295555,
   -1.0759472724,
   -1.7503973757,
   -1.4657236617,
   -1.9375209499,
   -1.3208499598,
   -2.3883276376,
   -0.9545151718,
   -2.0238493951,
   -1.072806097,
   -2.0797050985,
   -2.1325121034,
   -1.3734360271,
   -1.1197424546,
   -2.6383895186,
   -1.9083956904,
   -1.2417959849,
   -1.1344798776,
   -1.2192314907,
   -2.4911034915,
   -0.9311211216,
   -2.4508604225,
   -2.6481339353,
   -2.1982097553,
   -2.8105122289,
   -1.1621266996,
   -0.9814483109,
   -1.1949845838,
   -1.058880737,
   -1.0330639148,
   -1.1180340424,
   -1.0543199301,
   -1.4871689415,
   -1.6534867419,
   -1.8653787037,
   -2.6162018364,
   -1.90532738,
   -1.5623697262,
   -1.5483749118,
   -1.1515569979,
   -1.9286579097,
   -1.8756199633,
   -1.8029319705,
   -1.4756196082,
   -2.190513512,
   -2.3841514769,
   0.9438362545,
   -1.2120919923,
   -1.1433038111,
   -1.0650233027,
   -1.1296976438,
   -2.0563749416,
   -2.9743073325,
   -2.1551695898,
   -1.7686714796,
   -1.943373961,
   -1.0327528631,
   -2.0445741983,
   -2.5106998946,
   -2.5936435207,
   -1.2480812169,
   -2.2437632598
  ],
  "psi": [
   1.9557661195,
   0.0393256482,
   2.6581624548,
   2.6898821835,
   2.2781958349,
   -2.5875759004,
   1.7356085642,
   2.356130119,
   2.6543893247,
   3.1085490365,
   -0.1990476806,
   2.1029892964,
   -0.6201381566,
   -0.7465570448,
   -0.8217706048,
   1.8810544521,
   2.0176288038,
   2.3754514194,
   2.7412542855,
   2.7563565347,
   2.077192872,
   2.3630569394,
   2.2353628317,
   2.3435338188,
   -0.5618656096,
   2.7129873673,
   -0.4472682682,
   -0.4422734055,
   -0.62185536,
   2.0788886143,
   2.5579318421,
   2.6760810874,
   2.61203041,
   2.9100443465,
   2.7048045461,
   2.439913799,
   2.8460923452,
   -0.5587604983,
   -0.5078365029,
   0.0643039443,
   2.4159660085,
   2.8258897835,
   2.6648539612,
   2.5522907464,
   2.2100436586,
   2.8582388103,
   -0.5033403175,
   -0.4606375903,
   0.1647291684,
   2.1812056913,
   1.9188725288,
   2.007930735,
   2.2282090534,
   1.829365492,
   2.0013510784,
   2.0933836722,
   -0.5224538601,
   -0.7040781111,
   -0.7554983848,
   -0.7055972359,
   0.3666251973,
   2.2037921756,
   0.0175515442,
   2.4715995387,
   2.8669434721,
   2.5470400906,
   2.4332401592,
   -0.6611941967,
   2.5003009956,
   2.3865879545,
   2.7873516929,
   2.4618123722,
   1.4933336998,
   -0.1864701208,
   2.5191153927,
   2.7173078095,
   1.9287382359,
   1.8676530677,
   2.2108176849,
   2.6788885845,
   2.4329263462,
   2.2685527444,
   2.9456669603,
   -0.1557355567,
   -0.7477181974,
   -0.7265303929,
   -0.7487795346,
   -0.8354009358,
   -0.6194596789,
   -0.6103616857,
   -0.4595199718,
   -0.6112817579,
   1.7712912983,
   -0.7734635428,
   1.9389587477,
   1.3720450791,
   -0.6523922749,
   -0.1504436859,
   0.3140194145,
   2.0668918157,
   2.0027893618,
   2.4998856724,
   2.263310868,
   2.0129475123,
   0.7439734147,
   -0.6311710737,
   -0.730784737,
   -0.8298620947,
   -0.2774889862,
   -0.1372901643,
   2.9721964102,
   2.7827352353,
   0.2576976087,
   -0.0065679893,
   -0.8587532668,
   2.6365919856,
   2.6974636117,
   2.5877486361,
   2.4327085326
  ]
 },
 "5p4EBP2_conformer_287": {
  "omega": [
   3.1020128828,
   3.0838795562,
   3.1372258878,
   3.0506145048,
   -3.1248960333,
   -3.0475379164,
   -3.1104827278,
   3.1394371302,
   -3.1232501918,
   -3.1266485993,
   3.1278608389,
   -3.0414072085,
   -3.0294889525,
   3.0973576181,
   -2.9858179092,
   -3.1305666743,
   -3.106857772,
   -2.9941713522,
   3.1147328175,
   -3.1183331483,
   3.0957481795,
   3.0673742434,
   -3.0529758071,
   3.1030082344,
   3.1130699967,
   3.0863150125,
   3.1194221013,
   -3.1238479577,
   -3.1216696038,
   3.0419741298,
   -2.9850686453,
   3.020136843,
   3.0058432862,
   -3.0971386974,
   -3.0842830884,
   -3.1366757907,
   -3.104802507,
   3.1266331768,
   3.0646388836,
   3.1173367982,
   3.1165809558,
   3.0561163526,
   3.0456434677,
   -3.131980324,
   -3.1034244707,
   -3.0835220615,
   3.1403123265,
   3.086076071,
   3.1397933055,
   3.0872482295,
   -3.1202150181,
   3.0998020686,
   -3.0160926128,
   -3.1003350717,
   3.1299295037,
   -3.1129858811,
   -3.0621340831,
   3.0376147558,
   -3.1063543818,
   -3.0662971938,
   3.0890351068,
   -3.0193414629,
   -2.8946936567,
   2.9819106843,
   3.0593506423,
   3.0507145902,
   3.0688058919,
   -3.1112647354,
   3.0989442821,
   3.1077586366,
   3.0550240209,
   3.102866344,
   3.0943465444,
   3.0165061983,
   3.0554723138,
   3.0915964636,
   3.141494535,
   -2.910210017,
   -3.0045675948,
   3.1219365544,
   -3.0921053428,
   -3.1393587381,
   3.0900280576,
   3.0992514383,
   3.1305264068,
   3.1249671531,
   3.1163867681,
   -3.1195742466,
   -3.0861366467,
   3.1414780124,
   3.1311009062,
   3.1306695613,
   3.1128441907,
   -3.1098013628,
   3.1038564546,
   -3.0935815804,
   3.0123482684,
   -3.1364303439,
   -3.0533426283,
   3.115371596,
   3.1021095739,
   -3.115235398,
   2.9152047831,
   -2.9454534801,
   3.090657094,
   -2.9653570354,
   3.139391445,
   -3.0981928715,
   -3.1274994089,
   -3.1277280549,
   -3.1254360271,
   3.1352335203,
   -3.1331696887,
   3.0480369309,
   -3.133527188,
   3.111404523,
   3.0997514456,
   3.1362030607,
   3.1297614062
  ],
  "phi": [
   -1.2355494516,
   -1.0373090059,
   -1.275985502,
   -1.0352857905,
   1.7593197048,
   -1.9835455951,
   -1.4280305313,
   -1.6843073558,
   0.8244364801,
   -1.0566782099,
   -1.2003533627,
   -1.5752513299,
   -1.2559873651,
   -1.0230260743,
   -1.5606274915,
   -1.2850835274,
   -0.9561369569,
   -2.0127701708,
   -1.9806598364,
   -1.6363052478,
   -2.1821084551,
   -1.5423166492,
   -2.2690774684,
   -1.6722181009,
   -2.9094856536,
   -1.5631588164,
   -1.1342773936,
   -1.5782950039,
   -1.8935931219,
   -0.9005875381,
   -1.6550792266,
   -1.484121514,
   -1.221297866,
   -2.0173924886,
   -2.2703287271,
   -1.4437178664,
   -0.959590452,
   -1.1868518509,
   1.8618896012,
   -1.9301388629,
   -1.3220677589,
   -2.6369401517,
   -2.7052542014,
   -2.0078731272,
   -1.5295513209,
   -0.9772054286,
   -1.1342679445,
   1.9649491211,
   -1.2270096321,
   -1.6956050983,
   -1.7007897384,
   -1.7388579522,
   -1.7887350363,
   -1.5676564049,
   -1.2211814472,
   -1.0389567066,
   -1.1299661042,
   -0.9241582332,
   -1.2673561814,
   -1.0188096964,
   -1.1280425108,
   -1.2786672605,
   -2.0428788648,
   -1.1759076268,
   -0.8851831733,
   -1.1542364899,
   -1.1477830809,
   -2.6882910026,
   -1.9346605643,
   -1.4197983883,
   -1.1343299565,
   -2.5535846061,
   -1.835914404,
   -1.8167938845,
   -1.4289822703,
   -1.4696611675,
   -2.1554709596,
   -1.4493369378,
   1.1606329622,
   -1.6203314174,
   -1.0434758072,
   -2.1835507925,
   -1.0323855599,
   1.8566716836,
   -2.1591567008,
   -1.7323198894,
   -1.5926515205,
   -1.9148904289,
   -1.9003787051,
   -2.6618068061,
   -1.0750852976,
   -2.1452504498,
   -1.4645752149,
   -1.1782352661,
   -1.1389704887,
   -2.1280053883,
   -2.1855120869,
   -1.8475236447,
   -2.1675083258,
   -1.1372490256,
   -0.9458675737,
   -1.386759871,
   -1.8099651807,
   -1.2407334689,
   -1.531552444,
   -1.0003947254,
   -1.0735598026,
   -1.0124928208,
   -1.2379158186,
   -1.0440294573,
   -1.1517361897,
   -1.0697128728,
   -1.1399635156,
   -2.1413866699,
   -1.6081717132,
   -1.9078180714,
   -1.1582878466,
   -1.0027099941,
   -1.7571456359
  ],
  "psi": [
   1.4554880054,
   2.8345551406,
   -0.6354477906,
   -0.6516276396,
   -0.5169842384,
   3.0280785356,
   2.723589377,
   3.0584203531,
   2.0868756479,
   0.8607848054,
   2.4263183393,
   -0.17918327,
   2.0498548169,
   -0.1853417992,
   -0.7032573366,
   -0.2604717361,
   2.1971102176,
   2.6239082787,
   2.2447774295,
   2.1938147008,
   2.0080884283,
   2.1815557634,
   2.4277157985,
   2.7926838284,
   -0.4369953589,
   2.7038096573,
   -0.2960973398,
   -0.4092102322,
   0.0044261921,
   2.70601083,
   2.5304261722,
   0.0177797066,
   0.086781959,
   2.7916327522,
   2.7582224491,
   2.3626922454,
   2.8558004645,
   -0.5436673719,
   -0.4993541622,
   0.5824346518,
   2.2614390124,
   2.4653835631,
   2.8663057663,
   2.5809707779,
   2.2180169349,
   2.8795693923,
   -0.5201145991,
   -0.4598181281,
   -0.1363394181,
   2.2692254606,
   2.0197693859,
   2.1368099063,
   2.1931987182,
   1.85979622,
   2.0065540152,
   1.9677689654,
   -0.5369775403,
   -0.7302087502,
   -0.7881591225,
   -0.8437493608,
   -0.6297566431,
   -0.8566058661,
   -0.4725260601,
   -0.056164856,
   2.5732884054,
   -0.7727006958,
   2.2447968951,
   2.479410054,
   2.3512932149,
   1.98522529,
   2.8378696162,
   2.9508726322,
   2.3163510331,
   2.248030473,
   2.0498042009,
   -2.9331240435,
   0.0013934662,
   2.3658301032,
   -0.0657593824,
   0.4329639207,
   2.5544385054,
   -0.9112661346,
   2.5739053982,
   -0.2122691143,
   1.6020904865,
   2.2363484464,
   2.0401842663,
   2.1068972384,
   2.6583466229,
   -0.1203489036,
   2.8236596987,
   -0.6328954691,
   2.1867726653,
   1.7927639798,
   -0.2552293793,
   -0.4557879497,
   -0.3814775719,
   2.098755273,
   2.1351683062,
   2.0210841801,
   -0.6799132662,
   -0.7639735657,
   -0.4946119526,
   1.985586284,
   2.2622136034,
   -0.2094560595,
   -0.9162690595,
   -0.807182129,
   -0.8795181651,
   -0.7577363918,
   -0.6746781064,
   -0.7404914833,
   -0.7300504335,
   -0.7926170253,
   2.3209871273,
   2.1364086978,
   2.5328475365,
   -0.6421410186,
   -0.6334428233
  ]
 },
 "5p4EBP2_conformer_288": {
  "omega": [
   -3.0365493128,
   -3.0965092961,
   -3.1305482282,
   -3.0634086594,
   -3.1085262834,
   3.0504635138,
   -3.0072130858,
   -3.0997565017,
   -3.06932902,
   2.9875999778,
   -3.0683842807,
   -3.1065886877,
   -3.0277433854,
   -3.1239350189,
   -3.0171957662,
   2.9585996676,
   -3.1003676328,
   -3.1198092208,
   3.1391753758,
   3.1332504656,
   3.0918930806,
   3.0895742951,
   3.1278621727,
   3.135605184,
   -3.1410251673,
   3.0667149511,
   3.0367078728,
   -3.1327691536,
   3.1224950991,
   -3.0975100305,
   2.9581324163,
   0.0845689172,
   3.0276780752,
   3.1224058402,
   -3.0788399047,
   3.0245935589,
   -3.0980869071,
   3.1168855058,
   3.0655039702,
   -3.124197314,
   -3.1250848212,
   3.0556156722,
   3.0697597014,
   -3.1261403279,
   -3.0902941227,
   -3.0738901992,
   -3.139563818,
   3.0893243426,
   -3.1370154992,
   3.1131092634,
   -3.0868898183,
   3.077523466,
   -3.0128696842,
   3.1103411563,
   -3.0717088147,
   3.0540245374,
   -3.102053967,
   -3.0907956276,
   -3.0839845366,
   -3.1288277873,
   3.1287582135,
   -3.106551805,
   2.9469581423,
   -2.8812685261,
   3.0240084801,
   3.1229981796,
   3.0431016002,
   3.0160857369,
   -3.1159607051,
   3.0904012771,
   3.0872954973,
   3.1328188961,
   3.1105032001,
   -3.0684730973,
   3.1140111217,
   3.0174571259,
   3.1267569628,
   3.1208773231,
   -3.1225352516,
   3.1126216364,
   -3.1023208649,
   2.9994169974,
   2.9570353014,
   3.0821241849,
   3.1156916608,
   -3.1158934805,
   -3.1152790529,
   -3.1409189477,
   -2.9063231746,
   2.932462408,
   3.0654019374,
   3.0396275085,
   3.1214962293,
   3.0337720264,
   3.0565413599,
   3.1347835475,
   -3.1087384093,
   3.108898256,
   -3.1172367532,
   -3.1375483342,
   -3.1168280897,
   3.0286371546,
   3.0567931896,
   3.1111231197,
   -3.0870519738,
   3.1240143494,
   3.0336049073,
   3.0691904008,
   -3.0377729592,
   3.1400103566,
   -3.0790732031,
   3.1289499012,
   3.1268717125,
   -3.1350067161,
   3.1409153818,
   -3.1153162491,
   -2.9950096861,
   -3.0768302128,
   3.06024979
  ],
  "phi": [
   2.5084399747,
   2.5378371431,
   2.2083520763,
   2.180770419,
   -1.7614548394,
   1.0397222436,
   1.890743435,
   2.2868199705,
   1.380424113,
   1.4387981293,
   1.0202675989,
   1.1400440318,
   1.1253248203,
   1.1737781737,
   1.0047773699,
   1.1032055534,
   1.0890947095,
   -2.0846061935,
   -2.1798478718,
   -1.9487476921,
   -2.2083351799,
   -1.6355963062,
   -2.2702914245,
   -1.4434155527,
   -2.8638196583,
   -1.0987774221,
   -1.1305164553,
   -1.6676442209,
   -1.8463240469,
   -1.0459502833,
   -1.2116743232,
   -1.6161590278,
   -2.638142227,
   -2.2654852849,
   -2.4096313354,
   -1.7460383981,
   -0.9594464481,
   -1.1806795723,
   1.9994765096,
   -1.1792832682,
   -1.5761741967,
   -2.7457867507,
   -2.7043644382,
   -2.0107389829,
   -1.5610900806,
   -0.9887546741,
   -1.1355048726,
   1.9627736372,
   -1.1681000931,
   -1.6976727763,
   -1.7382776268,
   -1.6630319434,
   -1.8559021425,
   -1.4657601897,
   -1.3963472854,
   -0.8714773092,
   -1.0995004117,
   -1.1032171019,
   -1.1266293642,
   -1.4490501002,
   -1.8655721332,
   -1.3074775319,
   -1.550084421,
   -1.7735672931,
   -1.1759675503,
   -1.6692610572,
   -2.1225880917,
   -1.8770605431,
   -1.5990687113,
   -0.7981610272,
   -1.0986609131,
   -1.8505014882,
   -1.0582297085,
   -1.3092283971,
   -1.2455941405,
   -1.7891273069,
   -2.1121959773,
   -1.0446954394,
   -1.3066604507,
   -2.4437064465,
   -2.3249824342,
   -1.3269591689,
   -0.8006076959,
   1.7147515845,
   -1.035810257,
   -0.8165483122,
   -1.0081256911,
   -1.7590842382,
   -1.8444330924,
   -1.7965291311,
   -2.3700756763,
   -1.1611033076,
   -1.2231665842,
   -0.9899995489,
   -0.9288275934,
   -1.0731455088,
   -1.1223161146,
   -1.2731938321,
   -1.6304370892,
   -1.2628673017,
   -1.2222889894,
   -2.8649422471,
   -2.9549818561,
   -2.0850659943,
   1.0889132806,
   -1.8338212409,
   -1.3889764457,
   -2.6604220441,
   -2.4208484525,
   -1.5296648789,
   -1.9983922676,
   -1.6090723822,
   -1.5338043668,
   -1.8511781542,
   -1.731147599,
   -2.0891472226,
   -2.6533243727,
   -1.5304236277,
   -2.4055294055
  ],
  "psi": [
   -2.9817602293,
   -2.9341931698,
   -2.5066692597,
   -2.6151925303,
   -2.6926163102,
   -2.1447401141,
   0.6931590565,
   2.9763988762,
   -2.7559635495,
   -2.0882811051,
   0.4825734249,
   0.8034897677,
   0.6692610452,
   0.6719476036,
   0.6757219757,
   0.7489585824,
   0.8356872543,
   0.5727861302,
   2.321196661,
   2.4705505857,
   2.0822007792,
   2.3539136888,
   2.3572126322,
   2.8053593543,
   -0.6970032508,
   2.8291702783,
   -0.5586127944,
   -0.4303956498,
   0.0991705762,
   1.943398494,
   2.4990476441,
   2.687255104,
   2.5323424113,
   2.8804462973,
   2.9863405645,
   2.622120647,
   2.8846154636,
   -0.5484288705,
   -0.4816840274,
   -0.1635532344,
   2.3563888363,
   2.6489773589,
   2.705535846,
   2.5333468065,
   2.2540875077,
   2.8748894781,
   -0.5168394066,
   -0.4437645132,
   -0.1689440289,
   2.2780462654,
   1.9733458769,
   2.0351677027,
   2.2512548653,
   1.9617245299,
   1.9373389189,
   2.2539224195,
   -0.6994155299,
   -0.81054618,
   -0.6798674091,
   -0.6032779061,
   -0.1297313303,
   -0.4075926727,
   2.3515181578,
   3.1247028978,
   2.2214936262,
   -0.2484575776,
   -0.2267199668,
   2.509767459,
   1.9551693337,
   2.739779084,
   -0.7254457306,
   -0.2052005443,
   -0.1471364846,
   1.4515198282,
   2.3773775475,
   2.6004051008,
   1.6842218615,
   1.9262879838,
   2.4037351653,
   0.9522536483,
   2.2403169021,
   2.4749612983,
   2.5494815799,
   2.3684996042,
   -0.2750987505,
   2.2736818192,
   -0.8433252836,
   -0.3385287884,
   0.1656958799,
   -0.0014942977,
   2.6154190744,
   2.677735179,
   2.3810173355,
   -0.6768507561,
   -0.8476435639,
   -0.8280294772,
   -0.6774116797,
   -0.8317884976,
   -0.1897069784,
   -0.0866863409,
   2.6286000843,
   2.0858813904,
   2.8202935473,
   2.6754569349,
   1.7565573975,
   -2.0991918504,
   0.3268845605,
   -0.4904617157,
   2.7096375359,
   2.3465584792,
   -2.7857452865,
   0.3827518855,
   0.0578578774,
   2.2587098227,
   1.9115856345,
   -0.2447936011,
   2.7743163526,
   2.5164964179,
   -0.7141249162
  ]
 },
 "5p4EBP2_conformer_289": {
  "omega": [
   3.1333683396,
   3.0734398177,
   -3.0168749973,
   3.0393304792,
   3.0661369373,
   3.046590861,
   -3.0816785503,
   3.0687418981,
   -3.047845054,
   3.0109104693,
   2.7481381255,
   3.0562390721,
   -2.9697187117,
   -3.0633180878,
   3.0793905346,
   2.9580233404,
   0.0286280201,
   2.8588356503,
   3.1279416693,
   3.1168266182,
   3.1336416862,
   3.0883229773,
   -3.1060110461,
   -3.0377769522,
   3.098357998,
   3.1267939621,
   3.0839782949,
   -3.0422800585,
   -3.1167623315,
   3.1004032576,
   2.9556295967,
   0.1185943694,
   3.0404953543,
   3.0855302195,
   -3.1007100389,
   3.1088274941,
   -3.063010872,
   -3.1312559726,
   3.1119793608,
   3.1085023888,
   -3.0421092267,
   3.0167369463,
   3.0373668185,
   -3.1356418535,
   -3.0712866363,
   -3.0792523139,
   -3.1378496431,
   3.0851679614,
   3.1273464812,
   3.1267643953,
   -3.0916695282,
   3.1148238418,
   -3.0181295569,
   -3.0713439801,
   3.0906987903,
   -3.1015001233,
   -3.1275847687,
   3.1180599287,
   3.1028264872,
   3.1391265352,
   3.1203370457,
   -3.067413336,
   3.0599964881,
   -3.0570737196,
   2.8031160744,
   2.9738674526,
   3.0579085634,
   -3.1354727528,
   3.1409158407,
   3.1355375838,
   -3.1377493001,
   -3.0941304437,
   3.0259359911,
   3.0130220635,
   3.1327592119,
   -3.0706936942,
   2.9112531021,
   -3.1289389353,
   -3.1183193006,
   -3.0876098548,
   3.1109941909,
   3.1372348242,
   -0.0034188964,
   3.1306787413,
   3.1314732774,
   3.1299684702,
   -3.1329871567,
   3.101412857,
   3.1105901496,
   3.1344669389,
   -3.1181540579,
   3.1063141563,
   3.1344414727,
   3.0894588383,
   2.946659395,
   -3.0351210561,
   -3.1227838343,
   3.0864299357,
   2.9588214821,
   2.9312569806,
   -2.8520676928,
   2.9400177412,
   3.0705244161,
   3.0716154264,
   3.0399707178,
   3.0691502549,
   3.1136142989,
   -3.1133510272,
   3.1132723336,
   -3.1184537019,
   3.0962717624,
   -3.056908575,
   -3.1128435916,
   -3.132924636,
   -2.9387762186,
   3.1022815388,
   -3.1298921995,
   -3.1273895393,
   -3.1265724511
  ],
  "phi": [
   -1.200179795,
   -1.1134482124,
   -2.6662839302,
   -2.8810021317,
   -1.9297978893,
   -2.6817491237,
   0.9924633347,
   -1.0087080834,
   -2.4401203727,
   -1.1382073469,
   -1.4354415217,
   -1.958670196,
   -2.4685811015,
   -2.1144361112,
   -2.6292101378,
   -2.010076708,
   -1.437012601,
   -2.2724563137,
   -2.3711291319,
   -2.1762536179,
   -2.2368479686,
   -1.527001691,
   -2.1808810803,
   -1.3433002729,
   -2.8803822886,
   -1.133740607,
   -1.1354465498,
   -1.4940966809,
   -1.308476694,
   -1.0843135367,
   -1.1623741617,
   -1.658122973,
   -2.7403842374,
   -2.1822296354,
   -2.3004073352,
   -1.7192414239,
   -0.9715819513,
   -1.1457474178,
   1.9588344432,
   -1.5386759444,
   -1.8012660659,
   -2.7982829608,
   -2.7266027359,
   -2.0052925427,
   -1.4864646507,
   -0.9926338052,
   -1.1299116856,
   1.8986233396,
   -1.5200362424,
   -1.5759832174,
   -1.7427700867,
   -1.6173413219,
   -1.8787963991,
   -1.4453096249,
   -1.0513791414,
   -1.0886817434,
   -2.1629603683,
   -1.7455451101,
   -1.0332294563,
   -1.0233111313,
   -1.1153803561,
   -1.2354761057,
   -1.0820170864,
   -1.1987605761,
   -0.9978904495,
   -2.5742598481,
   -1.1754822679,
   -1.7537701345,
   -1.2840315025,
   -0.9914623398,
   -0.7492391573,
   -2.0863119302,
   -2.05883625,
   -1.1256483842,
   -1.2034078404,
   -1.6125466923,
   -1.9350636633,
   -1.008916483,
   -1.0716974304,
   -1.2359131238,
   -1.0157986889,
   -2.5205621645,
   -1.5232617291,
   -1.2136175729,
   -2.3713171958,
   -2.2182018953,
   -1.1409413749,
   -1.1593502205,
   -1.3543782022,
   -1.4469716651,
   -1.6334059334,
   -2.6416685636,
   -1.5112843399,
   -2.2077319218,
   -1.4632964923,
   -2.3479457289,
   -1.0574217664,
   -2.6824940402,
   -2.8761950232,
   -2.133532207,
   1.0799870404,
   -1.4047607329,
   -1.6923944364,
   -2.5274612476,
   -1.1540880249,
   -1.0511477781,
   -1.119636526,
   -1.0693117803,
   -2.0981057482,
   -1.7021920638,
   -1.6294001294,
   -1.0126579685,
   -1.0911449831,
   -1.2303446758,
   -2.1413102741,
   0.9770112543,
   -1.039564809,
   -1.5594049745,
   -2.332471623
  ],
  "psi": [
   -0.6256930432,
   -0.4156363653,
   -0.2754638033,
   2.3607159694,
   2.6742646463,
   2.5938805476,
   2.0405347384,
   -2.3354088802,
   2.4263737933,
   1.7614824858,
   2.5864253352,
   3.0942537052,
   1.182030626,
   2.7919884213,
   -0.2706181202,
   2.6395093153,
   2.2005280964,
   2.7231072568,
   2.7412542855,
   2.7563565347,
   2.077192872,
   2.3630569394,
   2.2353628317,
   2.3435338188,
   -0.5618656096,
   2.7129873673,
   -0.4472682682,
   -0.4422734055,
   -0.62185536,
   2.0788886143,
   2.5579318421,
   2.6760810874,
   2.61203041,
   2.9100443465,
   2.7048045461,
   2.439913799,
   2.8460923452,
   -0.5587604983,
   -0.5078365029,
   0.0643039443,
   2.4159660085,
   2.8258897835,
   2.6648539612,
   2.5522907464,
   2.2100436586,
   2.8582388103,
   -0.5033403175,
   -0.4606375903,
   0.1647291684,
   2.1812056913,
   1.9188725288,
   2.007930735,
   2.2282090534,
   1.829365492,
   2.0013510784,
   2.0933836722,
   -0.5227972665,
   2.1526332656,
   2.1969542013,
   -0.8268052222,
   -0.7521952119,
   -0.6950811437,
   -0.6890706951,
   -0.7578702902,
   2.3826012744,
   2.7191614998,
   2.0696300733,
   2.4579470346,
   -0.06939081,
   2.2727227157,
   2.3543169179,
   -0.7918899276,
   1.7502478842,
   0.1925036287,
   2.1009014989,
   2.8314187622,
   0.0839468897,
   1.9095152257,
   2.4869158874,
   -0.736999569,
   -0.7860411482,
   -0.776895984,
   2.4492955896,
   -3.1204291474,
   -0.7011582213,
   2.5170455175,
   1.8842724053,
   -0.647287217,
   -0.4912179864,
   -1.0296599073,
   2.7937767354,
   2.6768463655,
   2.6657921705,
   2.4180519117,
   2.3607416911,
   2.6455732866,
   3.0572988953,
   -0.7927314436,
   3.0410759548,
   2.3656692786,
   1.9263556602,
   -2.3601380665,
   2.9470696196,
   2.5830880393,
   2.7667975326,
   -0.6499761822,
   -0.7159680665,
   -0.7649487401,
   -0.7944852029,
   1.7347325479,
   2.2649216344,
   1.8264446689,
   -0.7974740427,
   -0.7246578109,
   -0.7197091798,
   0.2802101768,
   0.6457180248,
   2.2160191127,
   2.8793728866
  ]
 },
 "5p4EBP2_conformer_29": {
  "omega": [
   3.0899096404,
   3.0450536248,
   3.1175950258,
   -3.0810355797,
   2.9988422647,
   3.0186185229,
   3.0415106259,
   -3.0814610679,
   3.0884863763,
   -3.0452612734,
   -3.0049147441,
   -3.0538290093,
   -3.073559849,
   3.119844999,
   3.0631422632,
   3.0970629483,
   3.1084013629,
   3.084981683,
   -3.133433277,
   3.1301461231,
   3.1414826894,
   3.066975823,
   -3.0679443253,
   3.1373185949,
   -3.1111034639,
   3.082339701,
   3.0666597528,
   -3.1120460097,
   -3.1345206334,
   2.9768281018,
   -2.9931765883,
   -3.0991212156,
   3.0104663173,
   -3.0963314673,
   3.0018544864,
   3.0388465329,
   -3.1064176593,
   3.0775865313,
   3.0543331428,
   3.0942153898,
   -3.1047404787,
   2.9536837558,
   3.0298840269,
   3.138489823,
   -3.0924410008,
   -3.0859342681,
   3.1390415842,
   3.082686826,
   -3.1392806054,
   3.0815181846,
   3.1365241026,
   3.0670496467,
   -2.9639372102,
   3.0231842132,
   -3.0543475437,
   3.0491660066,
   -3.109408416,
   -3.109850775,
   3.0481432615,
   3.0960728621,
   3.1057440432,
   3.0308759505,
   3.1092177962,
   3.0741940383,
   -3.0250564748,
   -3.1392589816,
   -3.0759707866,
   3.1307202821,
   -3.0671918226,
   -3.0955197046,
   3.0150250458,
   -3.0896365464,
   -3.0941055481,
   -3.0973295188,
   -3.0983715407,
   3.0396593439,
   3.0602891428,
   -3.1089930299,
   3.0812464116,
   3.1254272203,
   -3.1299935264,
   3.0907498512,
   -3.0696350343,
   3.1316859054,
   -3.1045542244,
   2.9391566163,
   -3.0351561608,
   -3.0541095116,
   -3.1098037016,
   3.1241827086,
   3.051929302,
   3.036066362,
   3.0761958183,
   -3.0452234976,
   3.1267776948,
   -2.9409034209,
   -3.0992827978,
   3.129270803,
   -3.0622717502,
   -3.0034319631,
   3.1003718601,
   3.1389481,
   3.0794415422,
   -3.1172770624,
   -3.0788854301,
   3.0750020774,
   3.1088375634,
   3.1203159582,
   3.1089967695,
   2.9345560173,
   -3.0810214499,
   -2.9578892554,
   -3.0751983703,
   -2.9998105408,
   -3.0102668439,
   -2.9076392386,
   -2.9688669355,
   3.0443721567,
   -3.0418981835
  ],
  "phi": [
   -1.1225988349,
   -1.3430856159,
   -1.8003520846,
   -2.2764194865,
   1.1456003105,
   -1.0899281852,
   -1.1892505845,
   -1.7113675883,
   0.7481560609,
   -1.103662292,
   -1.2358132414,
   -2.2682434114,
   -2.0985711917,
   -2.2885812303,
   -1.6623731088,
   -1.9841118945,
   -1.0722840676,
   -2.2512290421,
   -2.2710183501,
   -2.194805388,
   -2.267041933,
   -1.4971423359,
   -2.3558067035,
   -1.5094632694,
   -2.8217428572,
   -1.1510042321,
   -1.1041987373,
   -1.5147082417,
   -1.6242032107,
   -0.9231741089,
   -0.7566601089,
   -1.3039370955,
   -2.4446380653,
   -2.4166328754,
   -2.1230383145,
   -1.4825035884,
   -0.9250834247,
   -1.2615748206,
   1.9503796754,
   -1.7803868155,
   -1.2216191245,
   -2.7341401296,
   -2.6275078448,
   -1.8956387771,
   -1.4831880188,
   -0.9759655079,
   -1.1350330713,
   1.962825389,
   -1.2862890253,
   -1.6109235593,
   -1.714464446,
   -1.5962258641,
   -1.816815898,
   -1.7588470495,
   -1.3930054634,
   -0.8405710112,
   -1.028305923,
   -1.10066024,
   -1.1574089067,
   -2.6121205238,
   -1.2953987251,
   -1.5488476555,
   -1.8220988624,
   -1.8047317043,
   -1.3411873925,
   -1.0713849072,
   -0.9808231357,
   -1.1584766646,
   -0.9679301831,
   -1.1895219097,
   -0.9355122013,
   -2.9428550967,
   -1.5696253299,
   -0.9512962782,
   -1.1483864608,
   -1.3882891561,
   -2.2701699166,
   -0.9004597393,
   1.3866465423,
   -1.7407420123,
   -2.6598463205,
   -1.36891427,
   -1.1714121833,
   3.0795339141,
   -2.4279318261,
   -1.3536989815,
   -1.1756153551,
   -1.3605942372,
   -1.2207408455,
   -1.1868813888,
   -1.0708804778,
   -0.9238778437,
   -1.053884731,
   -1.2028662424,
   -1.0651985851,
   -0.8555671939,
   -1.951619911,
   -1.3627558957,
   -2.9255416245,
   -1.2368079659,
   -1.1804224811,
   -1.7988095908,
   -1.0226110449,
   -0.8502029162,
   -1.2134120332,
   -1.1415722915,
   -1.0629032962,
   -1.1297293597,
   -1.7987735164,
   -2.0026977803,
   -2.2835715713,
   -1.0698685846,
   -1.1119191259,
   -1.4487896894,
   -2.0513426144,
   -1.1238080503,
   -1.5415407112,
   -1.3528969681,
   -1.6351684819
  ],
  "psi": [
   2.5575050186,
   2.8068167504,
   3.0243803273,
   -0.275570194,
   0.2318844649,
   0.3540673653,
   2.6261420228,
   2.7819275779,
   -0.156610522,
   0.9531723235,
   2.5768225857,
   -0.125514856,
   0.1691424229,
   2.861684786,
   2.3625003022,
   2.3872700497,
   1.7749777723,
   2.3590772636,
   2.4342396607,
   2.8207988549,
   2.1645979133,
   2.2663794548,
   2.3974198935,
   2.8806216645,
   -0.6971096308,
   2.8281455343,
   -0.3933572444,
   -0.3604056237,
   -0.0882070677,
   2.4686231018,
   2.4612906809,
   -0.7202497109,
   1.388890843,
   2.8815151076,
   2.9556055314,
   2.6629922092,
   2.8812636533,
   -0.551849322,
   -0.5762552761,
   0.5759826002,
   2.3238976634,
   2.4863243628,
   2.7930415759,
   2.4428591902,
   2.1833705983,
   2.8774445415,
   -0.5140500751,
   -0.457113822,
   -0.0993210512,
   2.1816614794,
   1.9598737128,
   1.9939314436,
   2.2591209037,
   2.3054243828,
   1.8324637256,
   2.289797414,
   -0.6934728497,
   -0.8112503111,
   -0.6652878911,
   -0.6779194513,
   2.0932327378,
   -0.2062006091,
   2.2639192967,
   -0.1614251832,
   2.7406093021,
   2.6405939805,
   -0.4601498709,
   -0.5887520321,
   -0.6054054025,
   2.094298002,
   2.7966962259,
   2.175100862,
   2.7685320989,
   -0.0541975381,
   -0.7265004845,
   -0.1423270436,
   -0.2101209666,
   1.73047587,
   2.1786317665,
   0.1185206621,
   2.3725026074,
   -2.900463877,
   2.674074551,
   -0.5536456678,
   -2.9484707623,
   2.5554824746,
   1.998865913,
   2.7416350319,
   2.5859408209,
   -0.6338217371,
   -0.6679755605,
   -0.7405198634,
   -0.9060517881,
   -0.8086333263,
   -0.7925999392,
   -0.743785896,
   2.7687110244,
   1.8801061202,
   -0.6008852115,
   3.0859656785,
   -0.3080947594,
   -0.1718114839,
   0.2717715052,
   2.3171267682,
   -0.6754284257,
   -0.6308737335,
   -0.7329638542,
   -0.8315345333,
   -0.2765214686,
   2.2315531797,
   0.253062584,
   1.8545603642,
   -0.6876842422,
   -0.5322898547,
   -0.3501245728,
   -0.6644965872,
   -0.7061713563,
   2.8480652105,
   1.8028893489
  ]
 },
 "5p4EBP2_conformer_290": {
  "omega": [
   3.0312460706,
   -3.0746516195,
   -3.1300306663,
   3.1403622087,
   3.1249980206,
   3.028302799,
   3.0370909699,
   -3.0897563702,
   3.1330773171,
   2.9804934303,
   2.9393994271,
   -3.1050559633,
   -3.1376237526,
   3.1074590408,
   3.1098032236,
   3.1375903347,
   -3.1376774343,
   3.1067473268,
   -3.133433277,
   3.1301461231,
   3.1414826894,
   3.066975823,
   -3.0679443253,
   3.1373185949,
   -3.1111034639,
   3.082339701,
   3.0666597528,
   -3.1120460097,
   -3.1345206334,
   2.9768281018,
   -2.9931765883,
   -3.0991212156,
   3.0104663173,
   -3.0963314673,
   3.0018544864,
   3.0388465329,
   -3.1064176593,
   3.0775865313,
   3.0543331428,
   3.0942153898,
   -3.1047404787,
   2.9536837558,
   3.0298840269,
   3.138489823,
   -3.0924410008,
   -3.0859342681,
   3.1390415842,
   3.082686826,
   -3.1392806054,
   3.0815181846,
   3.1365241026,
   3.0670496467,
   -2.9639372102,
   3.0231842132,
   -3.0543475437,
   3.0491660066,
   -3.1096649511,
   -3.107346654,
   3.1282507723,
   -2.9226718984,
   -3.1201045206,
   3.1306967247,
   -2.9962239036,
   2.9631019941,
   3.0006215412,
   -3.0949798837,
   -3.0625947792,
   -3.0695006612,
   -3.1402107644,
   -3.1026526622,
   3.072774637,
   -3.0619952249,
   -2.9333472326,
   -3.1129383737,
   3.1132431682,
   3.1329329137,
   3.1187550194,
   -3.1336702616,
   -3.1274163545,
   -3.0440099952,
   -3.076834007,
   -3.0264063513,
   3.069974143,
   -3.1305076517,
   -3.0359035997,
   3.0685045567,
   3.1065646646,
   -3.095507571,
   -3.1014030925,
   -3.1175747203,
   3.0950008864,
   3.1101203228,
   3.099514422,
   -3.0958646359,
   3.0814494986,
   -3.006755482,
   3.0881923834,
   3.1031935842,
   -3.0440215758,
   3.0764654943,
   3.113915928,
   3.0783306899,
   -3.0802177052,
   3.0655383883,
   -3.0975626092,
   3.1208049734,
   3.1338648906,
   3.121444353,
   -2.9912846725,
   3.1380901178,
   3.1347228448,
   2.9384756692,
   -3.1338102886,
   -3.126764614,
   -3.0988990182,
   2.953859959,
   -3.0024954609,
   2.9602091035,
   2.9776813704
  ],
  "phi": [
   -1.3905912897,
   -1.613461963,
   -0.9573028766,
   -1.065113604,
   2.8675220055,
   -1.0725191944,
   -1.4757139185,
   -2.0596836637,
   -1.665393811,
   -1.1775101688,
   -1.1036601533,
   -1.1576469226,
   -1.1461229668,
   -1.1056939364,
   -1.1415029597,
   -1.6299209203,
   -1.1230854675,
   -2.2512290421,
   -2.2710183501,
   -2.194805388,
   -2.267041933,
   -1.4971423359,
   -2.3558067035,
   -1.5094632694,
   -2.8217428572,
   -1.1510042321,
   -1.1041987373,
   -1.5147082417,
   -1.6242032107,
   -0.9231741089,
   -0.7566601089,
   -1.3039370955,
   -2.4446380653,
   -2.4166328754,
   -2.1230383145,
   -1.4825035884,
   -0.9250834247,
   -1.2615748206,
   1.9503796754,
   -1.7803868155,
   -1.2216191245,
   -2.7341401296,
   -2.6275078448,
   -1.8956387771,
   -1.4831880188,
   -0.9759655079,
   -1.1350330713,
   1.962825389,
   -1.2862890253,
   -1.6109235593,
   -1.714464446,
   -1.5962258641,
   -1.816815898,
   -1.7588470495,
   -1.3930054634,
   -0.8405710112,
   -1.0129976097,
   -1.1466215426,
   -1.0802788906,
   -1.9651822034,
   -1.3312661493,
   -1.0199064161,
   -1.9659480427,
   -0.8814698056,
   -0.8598527347,
   -1.11895344,
   -1.2830443724,
   -1.1155834504,
   -1.7509983121,
   -1.3286693646,
   -1.2442448275,
   -2.3387042595,
   -0.9912815732,
   -1.2711393343,
   -1.0580615381,
   -2.0263371808,
   -2.2103988359,
   -0.9121608288,
   1.7709224487,
   -1.0950850283,
   -1.871095207,
   -2.7944954215,
   -0.920953763,
   -1.3934860139,
   -2.1386602473,
   -1.6139484011,
   -2.261212046,
   -1.0657757474,
   -1.7100479481,
   0.8044941634,
   -2.6769778551,
   -1.5077803023,
   -1.1448125122,
   -2.4069356639,
   -2.8595519949,
   -1.194303269,
   -1.488228666,
   -1.2751874769,
   -2.4059240697,
   -1.0150079258,
   -0.9656918368,
   -1.1954645711,
   -1.1708362396,
   -0.9951201203,
   -1.5893423516,
   1.129814618,
   0.4335860747,
   -2.2466431028,
   -1.7887908513,
   -2.5026313575,
   -1.314728875,
   -0.9167317125,
   -1.0624257717,
   -1.1888398887,
   -1.097000005,
   -0.9981455303,
   -2.3029721954,
   -1.4004679343,
   -1.4656485701
  ],
  "psi": [
   2.5465710812,
   -0.3438699923,
   0.1396710111,
   2.5584094416,
   2.4844770144,
   3.0452905201,
   -0.2289421311,
   -0.0832802974,
   -0.6497076691,
   2.4445848047,
   2.7031384995,
   2.8380999612,
   -0.6381385646,
   -0.8166764747,
   -0.6172974191,
   -0.8022192993,
   2.1572986274,
   2.6197403172,
   2.4342396607,
   2.8207988549,
   2.1645979133,
   2.2663794548,
   2.3974198935,
   2.8806216645,
   -0.6971096308,
   2.8281455343,
   -0.3933572444,
   -0.3604056237,
   -0.0882070677,
   2.4686231018,
   2.4612906809,
   -0.7202497109,
   1.388890843,
   2.8815151076,
   2.9556055314,
   2.6629922092,
   2.8812636533,
   -0.551849322,
   -0.5762552761,
   0.5759826002,
   2.3238976634,
   2.4863243628,
   2.7930415759,
   2.4428591902,
   2.1833705983,
   2.8774445415,
   -0.5140500751,
   -0.457113822,
   -0.0993210512,
   2.1816614794,
   1.9598737128,
   1.9939314436,
   2.2591209037,
   2.3054243828,
   1.8324637256,
   2.289797414,
   -0.6929337484,
   -0.8539430409,
   -0.7000471816,
   -0.7354265544,
   1.8526026515,
   -0.5076514603,
   -0.7866280056,
   0.0857465086,
   2.6767677349,
   -0.7172712184,
   -0.7565591941,
   -0.6719816093,
   -0.6486462758,
   2.3569654091,
   2.6796178395,
   2.4351620871,
   2.6859992414,
   -1.0092158649,
   -0.80433713,
   -0.4668339263,
   1.2272884255,
   2.2791541655,
   2.2884320362,
   -0.4500059361,
   -0.8591168057,
   2.230636096,
   2.583733932,
   2.4220032583,
   2.6979413049,
   2.7104061436,
   2.347599415,
   2.793617874,
   -0.7820722557,
   0.0531233057,
   0.8071571739,
   2.8311902213,
   2.3822708272,
   2.5844757889,
   2.7082621224,
   3.095352255,
   -0.2476075004,
   -0.8853248738,
   -0.4451775944,
   1.2570928458,
   -0.8085421123,
   -0.7048656495,
   -0.4073587238,
   -0.6006623527,
   -0.5507086628,
   0.1501855134,
   0.656634439,
   1.1303194581,
   2.0181083,
   2.2382566108,
   2.9190657983,
   -0.6192741192,
   -0.8276635706,
   -0.7793314764,
   -0.6912072401,
   -0.7670546302,
   2.660618003,
   2.5521099831,
   2.42401161
  ]
 },
 "5p4EBP2_conformer_291": {
  "omega": [
   -3.0287188675,
   -3.1288881407,
   -3.1069363186,
   -3.1139191628,
   3.027733393,
   2.9779463864,
   -3.077502076,
   -3.0495614885,
   3.0809930554,
   -3.1412249694,
   -3.0886042069,
   3.1168625772,
   -3.1338940693,
   3.1044372708,
   -2.9888891734,
   -3.0497710991,
   -2.9847491626,
   3.1178337916,
   3.118146331,
   -3.1343318949,
   3.0921170814,
   3.1136667496,
   3.102406011,
   3.1198473011,
   -3.0739372446,
   3.0992787352,
   3.0275135655,
   -3.1402306459,
   -3.1208052745,
   -3.1034846978,
   2.9788189246,
   0.0812302265,
   3.0490547158,
   3.0829750471,
   3.1233631747,
   3.0887635393,
   -3.0832828677,
   3.1261641057,
   3.0897169257,
   3.113884078,
   -3.1157998027,
   3.0929181934,
   3.0186267959,
   -3.1165912233,
   -3.103859714,
   -3.0860008461,
   -3.1379034632,
   3.0909093964,
   -3.1387279946,
   3.0971519142,
   3.1322897027,
   3.0655040229,
   -2.9895935645,
   3.0622933248,
   -3.0914509102,
   2.9050775095,
   3.1013355121,
   3.1177980376,
   -3.1283937278,
   3.0743092499,
   -3.1161381221,
   -3.0981855915,
   3.0480371518,
   3.1102688516,
   3.0909533147,
   -3.0832951546,
   -3.1206052856,
   -3.0998462307,
   3.0655815586,
   -3.1030048938,
   3.0725070444,
   3.067810349,
   -3.0421659301,
   -3.1230567531,
   3.1284403697,
   -3.0585809049,
   -3.1135937618,
   3.120228322,
   2.995882619,
   3.1007011293,
   -3.0013991215,
   -3.0983673675,
   3.0951407491,
   3.1340457203,
   3.0977258118,
   -3.1013298964,
   3.1211255481,
   -3.1301138086,
   -3.0923921894,
   -3.0783380754,
   -3.1321653172,
   3.1002726335,
   -3.12112962,
   3.0386397249,
   -3.1177862361,
   -3.0960789386,
   3.0490236515,
   3.1039306731,
   3.0003426552,
   -3.0692639027,
   -2.9019225262,
   -3.013617087,
   3.0412893515,
   3.0777405968,
   -2.9386266536,
   3.0956250462,
   3.035735751,
   -3.1344809365,
   3.027989633,
   -3.1377497872,
   3.0089583124,
   3.1360910312,
   -3.1343616231,
   -2.9794662069,
   -2.9265736259,
   -2.8233038108,
   -2.9619435254,
   3.0418649326,
   3.0821856741
  ],
  "phi": [
   2.5321538476,
   2.5124602468,
   2.0421091714,
   2.8072122298,
   -1.7938232482,
   2.2688518892,
   -2.7438688056,
   1.0723116158,
   1.0341118365,
   0.9972343505,
   0.9579585432,
   0.9834192144,
   1.8596592775,
   2.23156273,
   1.6690771482,
   2.1103006052,
   1.0832334732,
   -2.0197699439,
   -2.0306154694,
   -1.6590165689,
   -2.1945623603,
   -1.6243867366,
   -2.3540311798,
   -1.372966646,
   -2.8449655399,
   -1.1226897511,
   -1.1106686839,
   -1.7548064244,
   -1.8404013999,
   -1.0650748671,
   -1.2544639879,
   -1.6068212639,
   -2.7119381207,
   -2.3550442661,
   -2.5599638729,
   -1.6126699459,
   -0.9608514434,
   -1.1358904267,
   1.982089856,
   -1.5156149121,
   -1.5061067767,
   -2.7070516016,
   -2.7525166724,
   -1.9135028496,
   -1.5358979473,
   -0.9869142854,
   -1.1379057046,
   1.9802446967,
   -1.1724844803,
   -1.7077021445,
   -1.6558175231,
   -1.7427068265,
   -1.7594686512,
   -1.7001523417,
   -1.339523672,
   -0.9680766292,
   -1.0343939258,
   -1.1409632234,
   -1.1589387115,
   -1.0831248678,
   -1.1728370975,
   -1.0704791945,
   -1.1892180454,
   -1.8091480495,
   -1.1524471995,
   -1.0836457265,
   -1.1566615911,
   -1.5154737222,
   -1.3574474884,
   -1.1726295522,
   -1.1180262561,
   -2.141964939,
   -1.4280174718,
   -1.9915407364,
   -0.9394797758,
   0.9244870518,
   -1.7206243868,
   -1.2133802881,
   -2.1304896531,
   -2.1522414031,
   -2.5216712695,
   -1.0618256317,
   -0.9609669746,
   -1.1612309865,
   -1.1242605953,
   -1.1741897022,
   -1.1078086726,
   -0.7939439775,
   -2.4772442595,
   -1.2157489312,
   -2.3006386105,
   -1.1764222594,
   -1.2063925375,
   -0.8662792788,
   -1.0665660765,
   -1.2515291159,
   -0.9635311639,
   -1.1957026332,
   -2.5819065951,
   -1.4607770633,
   -1.8180334229,
   0.9381405949,
   -1.2687273968,
   -1.7466746021,
   -1.4517048013,
   -1.0273823673,
   -1.0574460555,
   -1.1136359091,
   -0.9402969094,
   1.670596881,
   -1.1661668413,
   -2.1917840703,
   -1.2014766949,
   -1.4121655146,
   -2.2656189439,
   -1.2424136484,
   -1.3733774754,
   -1.0826981258,
   -1.1619160455
  ],
  "psi": [
   -2.9827715553,
   -2.9339356367,
   -2.4704248279,
   -2.525107336,
   -2.9767925075,
   -2.4328340262,
   -2.7005507278,
   0.5277214365,
   -2.6182497163,
   0.6321456903,
   0.6298607435,
   0.9203481073,
   0.621713093,
   -2.1211579402,
   -0.3962343526,
   -2.2853685235,
   -2.7289954303,
   -2.5756369337,
   2.2707517772,
   2.2609564633,
   2.0358100007,
   2.2905100562,
   2.3446194243,
   2.9893540009,
   -0.9146569351,
   2.8551008719,
   -0.5475751386,
   -0.4370510488,
   0.2331168125,
   1.9491270817,
   2.5380195017,
   2.6904538189,
   2.6081514238,
   2.8819079935,
   3.0506277306,
   2.621646583,
   2.8651573658,
   -0.5455027554,
   -0.562103027,
   0.2654848593,
   2.2129017221,
   2.4933015869,
   2.8797680622,
   2.402642384,
   2.2190625626,
   2.8709374705,
   -0.5032883569,
   -0.4422778596,
   -0.2343156005,
   2.2685304854,
   2.0413719987,
   2.1285951866,
   2.1819991699,
   2.1510182867,
   1.8390682738,
   2.3546100359,
   -0.7043050304,
   -0.7863017636,
   -0.8510638118,
   -0.6575880891,
   -0.6957861867,
   -0.5899744683,
   -0.3245306929,
   -0.2084457284,
   1.9299941555,
   -0.6988321008,
   -0.7266288135,
   -0.5981272599,
   -0.0654912469,
   2.1167041799,
   2.7665267946,
   2.5860524968,
   -0.7362428683,
   2.7192858954,
   2.0840834846,
   -0.6526545376,
   0.734059215,
   2.1365956193,
   2.2768401387,
   2.7948746194,
   2.1873400576,
   3.1134208989,
   -0.7579653968,
   -0.8343778859,
   -0.6216586613,
   -0.6896800305,
   -0.7273759971,
   -0.6479252684,
   2.0123130977,
   1.218741556,
   2.7837762539,
   2.0909032705,
   2.3837378089,
   -0.844474341,
   -0.9659023991,
   -0.8295599185,
   -0.6947872195,
   -0.690306756,
   -0.7087262836,
   2.0590166862,
   1.7372378458,
   -0.6211985632,
   0.6243565311,
   2.740875377,
   -0.102986333,
   1.708850485,
   -0.6869171243,
   -0.7854956152,
   -0.6987030483,
   2.3510316169,
   -0.2968353675,
   2.5943573671,
   -2.9550101802,
   -0.183941171,
   -0.1812059319,
   -0.6040088772,
   -0.7871248048,
   2.6944566326,
   -0.6722463554
  ]
 },
 "5p4EBP2_conformer_292": {
  "omega": [
   2.9988866634,
   -3.1056658328,
   3.0524263483,
   -2.9497929295,
   3.0266680563,
   -3.1104381608,
   3.0284745835,
   3.0512286594,
   3.076431427,
   -3.055681916,
   -3.1330025961,
   -3.1182920575,
   3.0708874889,
   -2.9895112153,
   2.9801537409,
   -2.9489619085,
   3.0310287034,
   3.1400022663,
   3.1346540463,
   3.1283384548,
   3.1261734923,
   3.0737603697,
   -3.0852381621,
   -3.1111967107,
   -3.1169350968,
   -3.1226882604,
   3.070310358,
   -3.0754452836,
   3.1390878933,
   3.0634400356,
   3.0680049969,
   -3.0918144284,
   3.1032015275,
   3.0750387551,
   -3.1280608523,
   -3.134116422,
   -3.1050169357,
   -3.1331902397,
   3.0853063177,
   3.0599633136,
   -3.1268002459,
   3.0916947573,
   3.0002367555,
   3.1144853114,
   -3.1171410122,
   -3.0658117663,
   -3.1309925778,
   3.0979702729,
   3.1362427404,
   3.0918088505,
   -3.087703238,
   3.0681341174,
   -3.0055059817,
   3.0422461925,
   -3.064973889,
   3.0445278818,
   3.1313452782,
   3.0560227649,
   3.1281016264,
   3.0776092396,
   -3.1125490641,
   -3.1209308694,
   2.9929474319,
   3.1394863407,
   3.1414444851,
   3.1223398028,
   -3.0064773251,
   -2.9180195488,
   3.1168262958,
   -3.0752903521,
   -2.9846773744,
   3.1234499394,
   2.948286768,
   -3.0950525769,
   3.0737304184,
   -3.1310278903,
   -3.0648632215,
   -3.1283632086,
   3.133825262,
   3.1033068052,
   3.0294613052,
   -3.0307591272,
   3.1233780148,
   3.07091073,
   -2.8673996622,
   2.868237813,
   3.0073010128,
   -3.095363851,
   -3.1025174693,
   -3.1186611269,
   3.0943844747,
   3.1093739348,
   -3.1251764211,
   3.0454457493,
   3.1413706554,
   -3.1388306871,
   3.1195519986,
   3.1319752223,
   3.1292363513,
   3.0947865563,
   -3.0907337834,
   -3.117072166,
   -3.0877765994,
   3.1394087634,
   3.0806119754,
   3.1034651002,
   -2.9018322844,
   2.8780400265,
   -3.096354855,
   -3.0587039767,
   -3.0709166615,
   -3.0950876822,
   -3.1318536829,
   3.0876451954,
   3.0697852004,
   3.0559870427,
   3.1044759531,
   3.0778817212,
   -3.0702069821
  ],
  "phi": [
   -2.5906183702,
   -2.3934188868,
   -1.442564078,
   -0.9854230265,
   1.9469338972,
   -2.7447540211,
   2.1226480328,
   -1.635974468,
   -1.3980537641,
   -0.8724628444,
   -1.0127274888,
   -1.2337870769,
   -1.1156505322,
   -2.1117184846,
   -2.1701664953,
   -1.9241414113,
   -1.0228334114,
   -2.0073941625,
   -2.1134417218,
   -1.7213979437,
   -2.180802556,
   -1.4511966875,
   -2.1697714866,
   -1.8096473623,
   -2.7830761183,
   -1.1568941667,
   -1.0497381024,
   -1.6071872212,
   -1.4941780425,
   -1.0959269585,
   -1.8656738875,
   -2.4276879303,
   -1.1992482903,
   -2.2009327945,
   -2.3565789257,
   -1.4829432219,
   -0.966005141,
   -1.2008991812,
   1.7808997243,
   -2.0282036436,
   -1.4448557973,
   -2.6952340485,
   -2.6183608093,
   -2.4003125884,
   -1.6846770481,
   -0.9925021104,
   -1.1347956,
   1.9415927878,
   -1.1839650876,
   -1.7447793744,
   -1.7775623383,
   -1.7637732781,
   -1.7512710361,
   -1.7767480295,
   -1.472112479,
   -0.8698467865,
   -2.2388733654,
   -2.1171210059,
   -1.7249398075,
   -1.4048373913,
   -0.9864032889,
   -2.0486575348,
   -2.0854272275,
   -1.3568177562,
   -0.9853033661,
   -1.8282126383,
   -0.8473949093,
   -1.6296674864,
   -1.2065470203,
   -0.8957676179,
   -1.1651584257,
   -1.3769547115,
   -1.6241701896,
   -2.2974549305,
   -0.8425855904,
   -0.7409241271,
   -2.3377068201,
   -1.0797188746,
   1.4435005821,
   -2.2412767926,
   -2.0800414444,
   -2.0334266756,
   -1.1460261158,
   -1.5764805111,
   -2.4469822589,
   -2.0079130326,
   -2.0381042375,
   -1.0675011798,
   -1.7103166778,
   0.8057129418,
   -2.6770376559,
   -1.5060506299,
   -1.1699889069,
   -1.0410625365,
   -1.082188158,
   -1.070483708,
   -1.1657472429,
   -1.0150308463,
   -1.0675807135,
   -1.0253505603,
   -1.0914853053,
   -1.1629810335,
   -1.2613732005,
   -1.060718943,
   -1.0625004973,
   -1.1483452548,
   -1.2592240626,
   -1.3044551413,
   -1.3194177922,
   -1.4372639634,
   -1.2576935453,
   -1.0172450996,
   -1.176626454,
   -1.1597049306,
   -1.0973003009,
   -1.046032445,
   -1.0682277873,
   -1.0523082931,
   -1.3444790796
  ],
  "psi": [
   3.027517715,
   2.8459155595,
   2.4255427723,
   3.0473554956,
   -0.8451173002,
   -0.1220261516,
   2.8390801099,
   3.0739712461,
   -0.1641551611,
   2.0228990038,
   -0.733827299,
   -0.7904886981,
   -0.6310426491,
   -0.7208358979,
   2.3735922396,
   1.845434605,
   1.9859225736,
   2.3638061391,
   2.1843233792,
   2.233871381,
   2.1119744789,
   2.1816890231,
   2.4744977085,
   2.2196711348,
   -0.2877354864,
   2.7924900814,
   -0.3740642633,
   -0.4344890207,
   -0.0870290896,
   2.6163187435,
   3.1186466722,
   0.0165580972,
   0.3499591154,
   2.8681777598,
   2.9408700014,
   2.3767545884,
   2.8472985369,
   -0.5495607094,
   -0.4473348348,
   0.675497883,
   2.2714147445,
   2.5363659389,
   2.8596188204,
   2.9608052071,
   2.2880469234,
   2.8715056051,
   -0.5091592772,
   -0.444824211,
   -0.1248374065,
   2.2944813914,
   2.069147258,
   2.1363472958,
   2.1821579726,
   2.163176153,
   1.6899181027,
   2.4542909117,
   -0.6977107461,
   2.4114922718,
   1.9389626837,
   1.9167887816,
   2.6729395205,
   -0.0341758312,
   -0.0555312578,
   0.3203624706,
   2.2560076323,
   2.4168503553,
   2.882184106,
   2.0847646539,
   -0.0811618533,
   2.0400731247,
   -0.7395257051,
   2.3572218412,
   -0.7774424131,
   1.6699648124,
   2.5793727804,
   2.2744708016,
   2.1996534397,
   2.0914249207,
   2.3451446537,
   -0.0086431351,
   -0.9663689438,
   -0.3399574332,
   1.6009571881,
   2.6218019967,
   -1.8633509545,
   2.49306772,
   2.2773659953,
   2.1870652114,
   -0.7802853304,
   0.0527313128,
   0.8071238812,
   2.8309276524,
   2.3808592745,
   -0.7483941553,
   -0.9355564231,
   -0.8478732606,
   -0.618097656,
   -0.8177914054,
   -0.7246146807,
   -0.7436995934,
   -0.7731340304,
   -0.7576443061,
   -0.7676257119,
   -0.6485383632,
   -0.7777191287,
   -0.7967609799,
   -0.6437396986,
   2.4273462679,
   2.4361802674,
   -0.3344149374,
   -2.9461882326,
   3.0906377098,
   -0.7569709508,
   -0.6695128385,
   -0.6778565798,
   -0.6737787483,
   -0.8262191839,
   -0.6784661963,
   -0.9564492249
  ]
 },
 "5p4EBP2_conformer_293": {
  "omega": [
   3.1149663088,
   3.1366318319,
   3.1361014262,
   3.0793563894,
   3.1053350573,
   -3.1385701144,
   3.1034311994,
   -3.0485561531,
   3.011505225,
   -2.7865604583,
   3.0473411179,
   3.0996536612,
   -3.0524542374,
   -3.0548923672,
   3.0419193775,
   3.0369890676,
   -3.0970047674,
   2.987206934,
   3.0987578661,
   3.1003197856,
   -3.1365069491,
   3.081687168,
   -3.0937778505,
   -3.1130876527,
   -3.1054261489,
   -3.1333779144,
   3.0697945019,
   -3.0774516202,
   -3.1242616253,
   3.0560571032,
   3.0730797567,
   -3.0883860747,
   3.10305168,
   3.0750245417,
   -3.1267996093,
   3.1401408208,
   -3.0960528399,
   3.1210195654,
   3.0767079393,
   3.1172617877,
   -3.1390718753,
   3.0962096867,
   3.0238743354,
   3.0929287629,
   -3.1074318726,
   -3.0682314197,
   -3.1322190624,
   3.1001426604,
   3.1397517599,
   3.1069288213,
   3.1303249541,
   3.0815267931,
   -3.0087401937,
   3.0467368446,
   -3.0459935176,
   3.0574854841,
   3.120626739,
   -3.1285606923,
   -3.0979934611,
   3.0512241212,
   -3.1331968847,
   3.1295879166,
   -3.1019585394,
   2.9190638286,
   -3.0073751684,
   3.1014745147,
   -3.1214057467,
   -3.0999182368,
   3.0655379555,
   -3.1031860055,
   3.0728827585,
   3.016643273,
   -2.8745677478,
   -3.1394828387,
   -3.0172216356,
   -3.1251649385,
   2.938748082,
   -3.1320206509,
   3.1280144047,
   3.0771291329,
   3.1315956159,
   3.1157051512,
   -3.0027996004,
   3.0200567688,
   3.091760183,
   -3.027488201,
   -3.0009813936,
   3.050545149,
   -3.0691784334,
   -3.025060726,
   3.1171867225,
   3.0303638858,
   -3.1048995836,
   3.1037725118,
   3.1094888994,
   -3.1339088998,
   -3.1380791435,
   -3.1083910002,
   -3.0107573713,
   3.0750959817,
   3.1290564317,
   -3.1237030122,
   3.0927740735,
   3.0057561692,
   -3.0469102511,
   3.0240264917,
   3.1254754067,
   3.1045315204,
   3.0085785748,
   -3.0765435483,
   3.1045320091,
   3.1192312533,
   3.1323378846,
   3.1411206924,
   -3.1342579153,
   3.1302974258,
   3.1045075677,
   3.0641113071,
   -3.0935631113
  ],
  "phi": [
   -2.5644187604,
   -2.6336962456,
   -2.2938252027,
   -1.0196885506,
   1.6358082414,
   -1.5029636733,
   -1.6336732093,
   -1.0695443933,
   -2.5212125649,
   -1.2524053289,
   -1.1445184515,
   -1.2199567706,
   -1.2085771859,
   -2.0488251586,
   -1.1787979476,
   -2.0191735768,
   -1.0720210642,
   -2.2363114629,
   -1.9476133679,
   -1.6370042503,
   -2.142798109,
   -1.4402674853,
   -2.1618536311,
   -1.8008860047,
   -2.7934847316,
   -1.1355384161,
   -1.0590914384,
   -1.5937870899,
   -1.5154685355,
   -1.0978828532,
   -1.864865443,
   -2.4145205531,
   -1.2021069012,
   -2.1453993677,
   -2.357680384,
   -1.4807230212,
   -0.9602623736,
   -1.1497442777,
   1.9323650086,
   -1.683340873,
   -1.481596266,
   -2.6884991219,
   -2.6237471009,
   -2.4504757941,
   -1.5657626146,
   -0.9854455688,
   -1.145451987,
   1.9651420776,
   -1.1537687154,
   -1.6316635187,
   -2.1817434545,
   -1.8198514619,
   -1.7612672272,
   -1.7506841534,
   -1.5169190193,
   -0.8604427237,
   1.4243163969,
   -0.9529681306,
   1.3326462521,
   -1.1168521306,
   -1.2052723744,
   -1.1348628455,
   -1.8532772999,
   -2.2706733125,
   -1.3696168297,
   -2.0649537674,
   -1.1565497593,
   -1.5148478485,
   -1.3577353253,
   -1.1712596807,
   -1.1177313952,
   -1.0707193831,
   -1.6761270409,
   -2.2127539926,
   -1.09933781,
   -1.3773489587,
   -1.0106225319,
   -1.0298290286,
   -1.6470718412,
   -1.152668994,
   -2.6419470349,
   -2.2508406046,
   -1.3986124283,
   -1.0103544409,
   -1.3322002619,
   -1.7276768592,
   -1.1857487413,
   -1.391531176,
   -1.0199758139,
   -2.5128136435,
   -1.2129571823,
   -1.0851881416,
   -1.074883972,
   -1.2093886777,
   -1.1842942423,
   -1.1872684204,
   -1.0782074336,
   -1.4714126121,
   -1.1672634762,
   -0.9545099065,
   -1.2300845697,
   -1.1977421324,
   -1.1068343464,
   -0.8807140125,
   -1.2795230976,
   -1.0577754041,
   -1.2541832941,
   -1.1094852057,
   -0.9730526002,
   1.5957934327,
   -1.0112482718,
   -1.7576562979,
   -1.4960330147,
   -1.6265148116,
   -1.4317385135,
   0.9547413209,
   -1.1839386304,
   -1.0708633514,
   -1.9131702131
  ],
  "psi": [
   2.9240929199,
   2.961278134,
   2.5599111651,
   2.6798838012,
   2.3821471836,
   -0.1763541863,
   -0.054198704,
   0.3740518721,
   2.5585783003,
   2.7396162356,
   -0.5326563106,
   -0.6028461838,
   -0.8525326373,
   -0.5620193972,
   2.3049537769,
   2.4239200753,
   2.180198226,
   2.485236012,
   2.2678425848,
   2.2691605977,
   2.088185281,
   2.1813326419,
   2.467043651,
   2.2197684666,
   -0.3148725485,
   2.8060749592,
   -0.3788831963,
   -0.4354468667,
   -0.0881869394,
   2.6167864243,
   3.1197764764,
   0.0028547188,
   0.3490314649,
   2.8406764183,
   2.9046755296,
   2.3572136697,
   2.8599109416,
   -0.5499369418,
   -0.538932879,
   0.3391341216,
   2.2662343628,
   2.5351357336,
   2.8649952322,
   3.0205383542,
   2.2703700502,
   2.8703410616,
   -0.5289220392,
   -0.4434709925,
   -0.2141916808,
   2.3379483607,
   2.5313780648,
   2.1799381046,
   2.1820918675,
   2.1326808656,
   1.7139226341,
   2.4318517675,
   -0.6989676399,
   -0.1249356109,
   2.2943796669,
   0.0360391687,
   -0.653003884,
   -0.7207994125,
   -0.3889057035,
   0.399963125,
   2.1795912661,
   1.1536900099,
   1.8922964358,
   -0.5981284153,
   -0.0668179947,
   2.1158864703,
   2.7661434041,
   2.5867592588,
   -0.7711837791,
   -0.3932968966,
   1.0180979711,
   -0.5522944866,
   -0.3996176269,
   2.1092771228,
   2.2611689275,
   -0.2856315789,
   -0.7208987676,
   2.9911825776,
   1.7179439446,
   1.0347802758,
   -0.5998889134,
   -0.2928580451,
   -0.5715431024,
   2.741537009,
   2.2422748581,
   -0.7079765679,
   1.8164894958,
   -0.693470551,
   -0.7313779845,
   -0.7224139674,
   -0.7836222115,
   2.0835869177,
   -0.6094563736,
   2.3821471136,
   2.9924926194,
   -0.680999562,
   -0.851333529,
   -0.6138666096,
   -0.687941776,
   -0.9184746598,
   -0.8881175473,
   -0.4902297717,
   -0.7672262544,
   -0.6953009601,
   -0.5194335166,
   2.4079283042,
   -0.396907245,
   2.4406034216,
   0.1985637425,
   2.3114793334,
   2.2556985932,
   -0.0791340503,
   0.8256179455,
   2.3407393545,
   -0.8419639372
  ]
 },
 "5p4EBP2_conformer_294": {
  "omega": [
   3.0639189669,
   -3.0625397252,
   2.9719185547,
   -3.0657479085,
   3.1052872929,
   3.0923130392,
   3.1353057428,
   -2.9162384095,
   2.9260513036,
   3.0576090014,
   2.9981740523,
   -3.1282594928,
   -3.0811660305,
   -3.1044852203,
   3.1296817186,
   3.083869248,
   -3.0921911231,
   3.0991491047,
   -3.1240016405,
   -3.1228139954,
   3.1148026685,
   3.0846384826,
   -3.1300988503,
   3.1155195673,
   -3.1162994058,
   3.0938990993,
   3.0772420913,
   -3.0674316973,
   3.1255236172,
   3.0223607332,
   3.0936425182,
   -0.0096253652,
   3.029721268,
   -3.0883220163,
   3.1194734169,
   3.0956880689,
   -3.0636253209,
   -3.1225363178,
   3.0739813632,
   3.0901201288,
   -3.1362490719,
   3.1288624834,
   3.0475541921,
   3.1206545018,
   -3.0971187079,
   -3.0832816172,
   -3.1402831534,
   3.0861922137,
   3.1408114487,
   3.1258067932,
   3.1204340896,
   3.0903012945,
   -2.9900390697,
   3.0767033582,
   -3.1003696598,
   -3.0681569877,
   -3.135101344,
   3.1121904401,
   -3.140842491,
   -3.0838386116,
   3.0477581525,
   -3.0803357076,
   3.0740301463,
   -3.1362064541,
   2.9511943508,
   -3.1181792524,
   3.0660330855,
   2.9550631257,
   -3.0215836184,
   3.0145385845,
   -3.1285752891,
   3.0964356281,
   3.0309725957,
   3.1060394406,
   -3.0856739059,
   3.1275201117,
   3.1314863534,
   -3.073636232,
   3.1242707561,
   3.0961058175,
   3.0916758421,
   3.103282116,
   3.1278345888,
   -3.1309830749,
   -3.1171293899,
   3.093466118,
   3.1209774453,
   -3.0945499995,
   -3.1260045103,
   -3.1290801238,
   -3.0549199015,
   -3.0698761558,
   -2.9445911945,
   -3.1405867493,
   -3.0819549017,
   3.1130719686,
   3.0576134974,
   3.1382984118,
   3.0390127747,
   -3.0527375698,
   3.1382415467,
   -3.1097713707,
   -3.0809371421,
   3.0657561995,
   -3.0979611026,
   3.1227450491,
   -3.1145510999,
   -3.1414826894,
   -2.9674116385,
   3.0826773275,
   -3.135955698,
   -3.1120402945,
   -3.1373456099,
   3.1309759216,
   -3.1281274856,
   2.969931587,
   -3.1167495228,
   2.9726864623,
   -3.0850627931
  ],
  "phi": [
   -1.1236232953,
   -2.8413794227,
   -1.3637145786,
   -1.1376327227,
   2.3845599336,
   -3.0162972585,
   1.0541025819,
   -2.4362813327,
   -2.4109618771,
   -1.0644827897,
   -0.6820306667,
   -1.5463287266,
   -0.9905400978,
   -1.1192298434,
   -1.1392335678,
   -1.7977082141,
   -1.3074067223,
   -2.2646327952,
   -2.2729782801,
   -1.7065003089,
   -2.1862514153,
   -1.5102097324,
   -2.62410437,
   -1.0389367884,
   -2.4770584883,
   -1.1342127364,
   -1.0957864914,
   -1.6496599407,
   -1.6792508087,
   -0.9551616336,
   -1.4761859405,
   -1.6554082311,
   -2.8832190836,
   -2.0051614716,
   -2.5742726156,
   -1.9613119299,
   -1.0054398151,
   -1.1329547529,
   1.917240266,
   -1.4898526736,
   -2.0046903405,
   -2.7941966482,
   -2.6542556485,
   -1.7729968685,
   -1.4853640545,
   -0.9853878148,
   -1.1331801008,
   1.910871349,
   -1.5919232064,
   -1.5835375133,
   -1.6561487118,
   -1.6829291118,
   -1.7752026668,
   -1.8073772619,
   -1.3987908708,
   -1.1930790188,
   -1.0951077321,
   -1.115989872,
   -1.1299256238,
   -1.1994498378,
   -0.811776904,
   -1.1687353014,
   -1.0340374269,
   -1.0600544684,
   -0.9568482641,
   -1.308252785,
   -1.0889103865,
   -1.1440411487,
   -1.5562621276,
   -1.0423847132,
   -1.3266678162,
   -1.1818206711,
   -1.6208803508,
   -2.1337525822,
   -1.0889891708,
   -1.729220935,
   -2.2345283889,
   -1.1165246787,
   1.7301978155,
   -1.2499286612,
   -2.2911102461,
   -2.8062259021,
   -1.3278734575,
   2.1048282818,
   -1.4411959897,
   -1.1744210201,
   -1.019413324,
   -1.0927506222,
   -1.0548594129,
   -1.4878751327,
   -1.6547402632,
   -1.8674674638,
   -2.6135372798,
   -1.1133783551,
   -1.1208077222,
   -1.1522284845,
   -0.9712719538,
   -0.9993715081,
   -1.4549174802,
   -2.2943549639,
   0.9444328644,
   1.0598813738,
   -1.1702279171,
   -0.9970149584,
   -1.5882637503,
   1.1296208205,
   -1.0535254728,
   -1.1174067754,
   -2.0056294545,
   -2.0634227995,
   -0.8982534892,
   -1.3261858945,
   -1.9266319893,
   -0.7884168563,
   -2.521151458,
   -2.6532490302,
   -1.2364634492,
   -1.0052394104,
   -1.311053231
  ],
  "psi": [
   -0.6812867259,
   -0.7586576874,
   2.6690969967,
   -0.2345814751,
   2.708860722,
   3.0388089909,
   2.7574647497,
   -1.9189398776,
   2.3960135125,
   2.4641420045,
   2.5344157537,
   2.2850200199,
   -0.2653259563,
   -0.7404249796,
   -0.7832641566,
   -0.7752651355,
   2.1195386101,
   2.8229870512,
   2.4190737758,
   2.3442853526,
   2.1350151432,
   2.1826497001,
   2.5312952698,
   2.5344235772,
   -1.0048191654,
   2.7935400675,
   -0.4578862516,
   -0.3912233673,
   0.0898809289,
   2.2281195669,
   2.3958664174,
   2.7191639856,
   3.097034318,
   3.0045236172,
   2.5999088386,
   2.5697809274,
   2.8358981898,
   -0.5115333183,
   -0.4462032564,
   0.1934836199,
   2.2283950849,
   2.5303010009,
   2.706003495,
   2.3047130121,
   2.1918308139,
   2.8685613898,
   -0.5032142841,
   -0.4583981286,
   0.148643942,
   2.1849760035,
   1.9949379959,
   2.080034774,
   2.1790785725,
   2.2496005826,
   1.8310875125,
   2.0190731983,
   -0.6613669034,
   -0.7936540382,
   -0.7545788948,
   -0.706517851,
   -0.9501899133,
   -0.7565394444,
   -0.8546351166,
   -0.5440955284,
   2.4950495484,
   -0.4180358041,
   0.0639820013,
   -0.2480424932,
   -0.2719986009,
   2.0599532674,
   2.3598111409,
   2.6495153517,
   2.9103705021,
   -0.687942003,
   2.0275488581,
   -0.3455632671,
   -0.3088535652,
   1.7657347202,
   -0.1669943705,
   0.1072084547,
   2.3361195364,
   2.8977384888,
   2.515531138,
   -0.1880572833,
   3.0941481354,
   2.5630076279,
   -0.8379009485,
   -0.7943150168,
   -0.8073103205,
   -0.6104303501,
   -0.4582329665,
   -0.611091179,
   1.7694821429,
   -0.7734204118,
   -0.8159363372,
   -0.8150281092,
   -0.6880859402,
   -0.8549812313,
   -0.7558703024,
   1.972650444,
   2.1969798785,
   0.7864727517,
   0.4559030455,
   -0.6000909258,
   -0.5491431402,
   0.1490489868,
   0.6560080628,
   -0.6335572835,
   -0.7449773125,
   2.1149663807,
   -2.9234871656,
   -0.529625965,
   -0.0361653683,
   0.5172646829,
   -0.8901736427,
   2.696198334,
   2.2841426772,
   2.3792201768,
   2.1402800205
  ]
 },
 "5p4EBP2_conformer_295": {
  "omega": [
   3.0541627272,
   3.0551358094,
   3.0554967409,
   3.1339823275,
   3.0462808001,
   -3.0965124803,
   -3.080818205,
   -3.0505119789,
   -3.0641677938,
   -3.1255338337,
   3.1008352725,
   3.0752145417,
   -3.1330773897,
   -3.1137868296,
   3.1381094714,
   3.1125543435,
   -3.1381947416,
   -3.137889948,
   3.1204465115,
   3.1328269553,
   3.1230052056,
   3.0820068327,
   -3.085630996,
   3.129143463,
   -3.1169022435,
   3.0679549306,
   3.061198608,
   -3.1152889298,
   -3.130164407,
   2.9666914811,
   -2.9405357291,
   -3.0882651321,
   3.06649388,
   -3.1249883016,
   3.1317893685,
   3.0981113336,
   -3.0890064393,
   3.1201086553,
   3.0843917138,
   3.1167599819,
   -3.0983486383,
   3.0571718162,
   3.0099558168,
   3.1343482147,
   -3.1054157893,
   -3.0919813042,
   -3.1401461156,
   3.0779837277,
   3.1354469369,
   3.1012800617,
   3.1192683479,
   3.126568224,
   -2.9605501853,
   3.0126296234,
   -3.0423669077,
   3.0420053724,
   -3.1148822551,
   -3.1400069011,
   -3.1270464699,
   -3.121319276,
   3.1112109575,
   3.094598629,
   3.031546207,
   3.0689470361,
   3.124607746,
   -2.9703994966,
   3.1264750132,
   3.1012235521,
   -3.1159890755,
   -3.1413231069,
   -3.1388333686,
   -3.1019469989,
   3.129793629,
   -2.921351967,
   -3.051534446,
   -3.1309928213,
   2.9649922469,
   -0.1250246553,
   3.1221283172,
   -3.0627592241,
   2.8519410132,
   2.9551214542,
   -3.0354275011,
   3.1246227063,
   3.0899911364,
   3.1215948082,
   -3.1229354638,
   -3.0138428678,
   -3.0884583073,
   3.0927558538,
   3.1164373436,
   -3.1075193458,
   -3.08842393,
   3.0642732014,
   3.0213007403,
   3.0521688205,
   -3.0682707694,
   3.1409878035,
   -3.1382656377,
   3.1212234443,
   3.1321158459,
   3.1299180579,
   -3.109179827,
   3.1304676955,
   3.1378350387,
   3.1387014484,
   3.0399968378,
   -3.1388898424,
   3.1345321136,
   -3.1304813929,
   3.0855137678,
   0.0645729721,
   -3.0206638637,
   3.1045456896,
   3.1213994957,
   -3.1273702231,
   3.0887486204,
   3.053016966,
   -3.0767281358
  ],
  "phi": [
   -2.3631331484,
   -2.3802854574,
   -2.0326868537,
   -0.923797573,
   1.6051120148,
   -1.3141146813,
   -0.9366726482,
   -1.3063548014,
   -2.1427569947,
   -1.0443114013,
   -1.2883325156,
   -2.0814714067,
   -1.2150464735,
   -2.5837578708,
   -1.4218553643,
   -2.3218460392,
   -0.9131444652,
   -2.2548351133,
   -2.5415259216,
   -1.7198107636,
   -2.2562102243,
   -1.5423098785,
   -2.3559949146,
   -1.5109611965,
   -2.8432314086,
   -1.1498074767,
   -1.0977610997,
   -1.5436734742,
   -1.7357848101,
   -0.940079601,
   -1.0866477282,
   -1.608177388,
   -1.1042192364,
   -2.1946437685,
   -2.6173356521,
   -1.630865543,
   -0.9601085308,
   -1.1353165961,
   1.9640929303,
   -1.5348164138,
   -1.4872672276,
   -2.7888829812,
   -2.6062112058,
   -1.7400963418,
   -1.4855239874,
   -0.9864450189,
   -1.1342192204,
   1.9145823315,
   -1.6050759149,
   -1.4859679904,
   -1.4916711466,
   -1.5472953873,
   -1.7668515679,
   -1.673210882,
   -1.3974288741,
   -0.853423302,
   -1.1585705238,
   -1.079793078,
   -1.4245717861,
   -1.1392200294,
   -1.0558032537,
   -1.1000903675,
   -1.1080124155,
   -1.1576623343,
   -1.3015964427,
   -0.9693475971,
   -2.0804953464,
   -1.3953650091,
   -1.3511975503,
   -0.994557646,
   -1.0419076618,
   -1.7822154499,
   -1.9744203478,
   -2.0669569284,
   -0.9964145026,
   -1.7574159367,
   -2.1057514203,
   -1.2659797055,
   2.7180347093,
   -1.1147991866,
   -2.1722269404,
   -2.491263846,
   -0.974715325,
   1.2156742294,
   -0.9586867393,
   -1.0379869736,
   -1.0901013106,
   -1.3759585147,
   -1.6381034951,
   -1.7567999581,
   -0.9930686395,
   -1.0834180776,
   -1.14593023,
   -0.9861680486,
   1.3146435672,
   -1.6496369506,
   -1.275331661,
   -1.0826004653,
   -1.0696762856,
   -1.1668536724,
   -1.0132525785,
   -1.0689733752,
   -1.1019180314,
   -1.407083254,
   1.0332143601,
   -2.1840632297,
   -2.1129727521,
   -2.4917951682,
   -2.3590403303,
   1.6833530377,
   -0.9261405368,
   -1.480131888,
   -2.6829560307,
   -1.6662950726,
   -2.0476673914,
   -1.1788796454,
   -1.0833037763,
   -1.4398785913,
   -1.3408786081
  ],
  "psi": [
   2.8973452492,
   2.7773320752,
   2.3746590605,
   2.6872331074,
   2.3023406042,
   -0.0557875868,
   -0.3543864694,
   -0.7130485504,
   0.0650862503,
   2.8256825587,
   2.4794042206,
   -0.0687470931,
   0.0764388737,
   2.6201824308,
   2.4878801303,
   0.6326184241,
   2.364428903,
   2.2680444643,
   2.9160831585,
   2.337269982,
   2.0505236815,
   2.2598686461,
   2.3966298685,
   2.8796521021,
   -0.6993375227,
   2.9124958835,
   -0.3747412975,
   -0.3575593799,
   -0.0434428729,
   2.6023905494,
   2.5261274422,
   -0.3122525596,
   0.2627666822,
   2.7831482233,
   2.9241648482,
   2.6049798926,
   2.8674699059,
   -0.538942913,
   -0.5578782519,
   0.2593568018,
   2.2677812058,
   2.5563364356,
   2.7929971692,
   2.2689992699,
   2.1796434134,
   2.8645425398,
   -0.4954466645,
   -0.4646649028,
   0.1783336995,
   2.1204097383,
   1.8319257682,
   1.8325895322,
   2.1932385333,
   2.236067569,
   1.8330698819,
   2.2949351169,
   -0.6886789088,
   -0.7642398674,
   -0.5123824461,
   -0.2097493669,
   2.4247380448,
   -0.3537868204,
   -0.2902576238,
   -0.3470462079,
   2.2901286938,
   2.72824027,
   -0.7461476762,
   2.5728011693,
   2.4452403717,
   2.711677135,
   -0.6750308825,
   -0.3834075462,
   0.1634641491,
   2.2004365927,
   3.042768487,
   2.3499021463,
   0.4762013846,
   2.1973076751,
   2.4469241703,
   -2.6494220139,
   2.4154235263,
   2.6892050544,
   1.4534007707,
   2.4628069028,
   0.1532680948,
   -0.8702625338,
   -0.7640514706,
   -0.7614045802,
   -0.4529169465,
   1.7257994679,
   3.1044019873,
   -0.8152251241,
   -0.8941379915,
   -0.7269853205,
   -0.7990498103,
   0.4942666102,
   2.2914069175,
   2.3572119298,
   -0.8493543323,
   -0.6186027853,
   -0.8182678534,
   -0.7256812906,
   -0.7427962043,
   -0.3051991176,
   -0.0116344663,
   0.7326898763,
   0.5772394399,
   2.2816142803,
   2.434694972,
   2.4536680905,
   -0.4845409376,
   2.2760571638,
   -0.5761345177,
   0.7224031345,
   2.1113333111,
   2.591924251,
   -0.7819673839,
   -0.6679457975,
   2.1125466345
  ]
 },
 "5p4EBP2_conformer_296": {
  "omega": [
   2.697725635,
   2.9191131231,
   -3.0779057432,
   3.1411128356,
   3.0354981399,
   -3.1034310659,
   3.0134345323,
   -3.052845963,
   3.1073136319,
   3.1181532598,
   -3.1414119774,
   2.9935548789,
   3.0083258031,
   3.098450441,
   3.114327952,
   -3.0009169289,
   -3.1268874529,
   -3.1310336796,
   3.1204465115,
   3.1328269553,
   3.1230052056,
   3.0820068327,
   -3.085630996,
   3.129143463,
   -3.1169022435,
   3.0679549306,
   3.061198608,
   -3.1152889298,
   -3.130164407,
   2.9666914811,
   -2.9405357291,
   -3.0882651321,
   3.06649388,
   -3.1249883016,
   3.1317893685,
   3.0981113336,
   -3.0890064393,
   3.1201086553,
   3.0843917138,
   3.1167599819,
   -3.0983486383,
   3.0571718162,
   3.0099558168,
   3.1343482147,
   -3.1054157893,
   -3.0919813042,
   -3.1401461156,
   3.0779837277,
   3.1354469369,
   3.1012800617,
   3.1192683479,
   3.126568224,
   -2.9605501853,
   3.0126296234,
   -3.0423669077,
   3.0420053724,
   -3.1147927653,
   3.1187259297,
   3.1025325168,
   3.1383265824,
   3.1208510648,
   -3.0665541294,
   3.0619757944,
   -3.0559670896,
   2.8046587394,
   2.9744003958,
   3.0577656551,
   -3.1347685724,
   3.1400817196,
   3.1357873286,
   -3.1378774342,
   -3.0938160936,
   3.0264305619,
   3.0132098302,
   3.1324073404,
   -3.0708207872,
   2.9099898751,
   -3.1289705461,
   -3.1183894029,
   -3.0866650988,
   3.1121006801,
   3.1378253455,
   -0.004751641,
   3.1303986873,
   3.1316572724,
   3.1300340445,
   -3.1334509509,
   3.1007075888,
   3.1091289991,
   3.1349049858,
   -3.1176975418,
   3.1070886759,
   3.1345515516,
   3.0888713918,
   2.947409884,
   -3.0354358927,
   -3.1214274473,
   3.0852821368,
   2.9580716277,
   2.9316228501,
   -2.8519579833,
   2.9400194126,
   3.0692753032,
   3.0725171374,
   3.0388713009,
   3.0689838766,
   3.1141602531,
   -3.1143138686,
   3.1128662457,
   -3.1191196513,
   3.0964516395,
   -3.0576611684,
   -3.112090558,
   -3.1327236064,
   -2.939635598,
   3.1019038285,
   -3.1297514795,
   -3.1265932683,
   -3.1269465802
  ],
  "phi": [
   1.2420901434,
   -2.6297441786,
   -1.1904758287,
   -1.0920462626,
   0.8373681796,
   -1.6712454326,
   1.4050908924,
   -2.9801079442,
   -2.2448615976,
   -0.8348395071,
   -1.1516568936,
   -1.0883589537,
   -1.0788636484,
   -1.0331446445,
   -1.0785916347,
   -1.4176927069,
   -1.4111821558,
   -2.2548351133,
   -2.5415259216,
   -1.7198107636,
   -2.2562102243,
   -1.5423098785,
   -2.3559949146,
   -1.5109611965,
   -2.8432314086,
   -1.1498074767,
   -1.0977610997,
   -1.5436734742,
   -1.7357848101,
   -0.940079601,
   -1.0866477282,
   -1.608177388,
   -1.1042192364,
   -2.1946437685,
   -2.6173356521,
   -1.630865543,
   -0.9601085308,
   -1.1353165961,
   1.9640929303,
   -1.5348164138,
   -1.4872672276,
   -2.7888829812,
   -2.6062112058,
   -1.7400963418,
   -1.4855239874,
   -0.9864450189,
   -1.1342192204,
   1.9145823315,
   -1.6050759149,
   -1.4859679904,
   -1.4916711466,
   -1.5472953873,
   -1.7668515679,
   -1.673210882,
   -1.3974288741,
   -0.853423302,
   -2.1629308083,
   -1.7454514884,
   -1.0334856963,
   -1.023838011,
   -1.1157880485,
   -1.2353815539,
   -1.082369906,
   -1.1994198826,
   -0.9990424439,
   -2.5747534592,
   -1.1747811481,
   -1.7544933753,
   -1.283488131,
   -0.9907945229,
   -0.7498410521,
   -2.0856893079,
   -2.0581606701,
   -1.1247406812,
   -1.2036171429,
   -1.6128861176,
   -1.9360601898,
   -1.0077811695,
   -1.0719991071,
   -1.2364702425,
   -1.0156754161,
   -2.5210810678,
   -1.5220894155,
   -1.2135051088,
   -2.3720209135,
   -2.2189959086,
   -1.1412840693,
   -1.159335658,
   -1.3534384397,
   -1.4470206624,
   -1.6331725177,
   -2.6413768089,
   -1.5123771596,
   -2.2080454015,
   -1.4637875203,
   -2.3480691899,
   -1.0583123506,
   -2.6825619043,
   -2.8756156071,
   -2.1332407605,
   1.0791131605,
   -1.4036330919,
   -1.6920004432,
   -2.5259897683,
   -1.1540407241,
   -1.0497982587,
   -1.1196510379,
   -1.0697241193,
   -2.0970311421,
   -1.7021361211,
   -1.6292212255,
   -1.0104702876,
   -1.0905386916,
   -1.2311842844,
   -2.1415517695,
   0.977177733,
   -1.0400428181,
   -1.5600239904,
   -2.3332007236
  ],
  "psi": [
   0.3700884801,
   0.4735231906,
   2.8599444459,
   2.7454486614,
   -0.5138090017,
   -2.1951279209,
   0.2764807674,
   -0.0868129538,
   2.9318666836,
   2.8346264713,
   2.3239975452,
   -0.4478591712,
   -0.765243287,
   -0.6102427221,
   -0.5475176798,
   -0.7353323197,
   2.1979437304,
   2.9689948906,
   2.9160831585,
   2.337269982,
   2.0505236815,
   2.2598686461,
   2.3966298685,
   2.8796521021,
   -0.6993375227,
   2.9124958835,
   -0.3747412975,
   -0.3575593799,
   -0.0434428729,
   2.6023905494,
   2.5261274422,
   -0.3122525596,
   0.2627666822,
   2.7831482233,
   2.9241648482,
   2.6049798926,
   2.8674699059,
   -0.538942913,
   -0.5578782519,
   0.2593568018,
   2.2677812058,
   2.5563364356,
   2.7929971692,
   2.2689992699,
   2.1796434134,
   2.8645425398,
   -0.4954466645,
   -0.4646649028,
   0.1783336995,
   2.1204097383,
   1.8319257682,
   1.8325895322,
   2.1932385333,
   2.236067569,
   1.8330698819,
   2.2949351169,
   -0.6899712099,
   2.1531435104,
   2.1973870053,
   -0.8259973356,
   -0.7516382852,
   -0.6956546761,
   -0.6897137456,
   -0.7584696532,
   2.3829395549,
   2.7204246653,
   2.0691984204,
   2.4568402361,
   -0.0681846274,
   2.2718027391,
   2.3541774118,
   -0.7919790852,
   1.7493952639,
   0.1915597837,
   2.1003982649,
   2.8311653403,
   0.0855882629,
   1.9096153983,
   2.4862168536,
   -0.7362608681,
   -0.7867865189,
   -0.7770543973,
   2.4497814684,
   -3.1211459493,
   -0.6997276065,
   2.5173571223,
   1.8845100881,
   -0.6472796853,
   -0.4910958346,
   -1.0307520134,
   2.7941511485,
   2.6765892192,
   2.6657663537,
   2.4181762917,
   2.3613829626,
   2.6449435069,
   3.0572564665,
   -0.7914846612,
   3.0404228023,
   2.3669855266,
   1.9255338625,
   -2.3592027903,
   2.9465102979,
   2.5824422462,
   2.7662906527,
   -0.6511560267,
   -0.7174972986,
   -0.7631195194,
   -0.7946247687,
   1.73498068,
   2.2634110666,
   1.8257963754,
   -0.7986818577,
   -0.7254198947,
   -0.7183177182,
   0.2807948859,
   0.6452295247,
   2.2168135611,
   2.8796519424
  ]
 },
 "5p4EBP2_conformer_297": {
  "omega": [
   3.0589719711,
   3.1319070086,
   3.0439910398,
   -2.8974434842,
   3.114557209,
   2.9025206272,
   -2.9836969038,
   3.1127591607,
   3.0816016929,
   3.0585689448,
   3.1019016253,
   3.029733263,
   -3.140877613,
   -3.0126280512,
   3.0907878776,
   -3.1377636898,
   -3.038728601,
   2.9647587371,
   3.1346540463,
   3.1283384548,
   3.1261734923,
   3.0737603697,
   -3.0852381621,
   -3.1111967107,
   -3.1169350968,
   -3.1226882604,
   3.070310358,
   -3.0754452836,
   3.1390878933,
   3.0634400356,
   3.0680049969,
   -3.0918144284,
   3.1032015275,
   3.0750387551,
   -3.1280608523,
   -3.134116422,
   -3.1050169357,
   -3.1331902397,
   3.0853063177,
   3.0599633136,
   -3.1268002459,
   3.0916947573,
   3.0002367555,
   3.1144853114,
   -3.1171410122,
   -3.0658117663,
   -3.1309925778,
   3.0979702729,
   3.1362427404,
   3.0918088505,
   -3.087703238,
   3.0681341174,
   -3.0055059817,
   3.0422461925,
   -3.064973889,
   3.0445278818,
   3.1306198064,
   -3.1199169456,
   3.0594860714,
   3.0900130709,
   3.1307901348,
   -3.1102523706,
   3.1040832912,
   -3.1016143618,
   3.0599539068,
   3.0868134494,
   -3.1206723246,
   -3.098790433,
   3.0639462721,
   -3.1029492973,
   3.0720991421,
   3.0634597918,
   2.9837429309,
   -2.9139211435,
   -3.1258958725,
   -3.0837633728,
   3.0765773089,
   -3.05566013,
   -3.0275322276,
   -3.0897957918,
   3.1377636884,
   3.0461496867,
   -3.1157778309,
   -3.1320867449,
   -3.077695533,
   3.0714102735,
   3.0741774265,
   -3.1374596527,
   3.0813714838,
   -2.9993314203,
   -3.1299762949,
   3.0965772988,
   3.1002628543,
   2.9874692357,
   -3.1341590469,
   -3.1054960069,
   3.0512168677,
   -3.1367619393,
   3.1203258827,
   3.1365445118,
   3.0427456018,
   -3.0484981,
   3.063584577,
   3.1126048491,
   3.1382649023,
   3.1352751195,
   -3.1082754017,
   3.0813815237,
   3.1335482892,
   -3.1055965129,
   -3.1042461177,
   3.0317481578,
   -3.0412050801,
   3.0313556496,
   2.9935256815,
   3.0050084654,
   3.0417329071,
   -3.1215221046,
   -3.1204564351
  ],
  "phi": [
   -2.5891009196,
   -2.5931150362,
   -2.1713355497,
   -1.5861534642,
   1.4596238909,
   -2.7441098269,
   -1.8274079352,
   -2.4329183624,
   -1.4115409688,
   -0.7753751359,
   1.3134278246,
   -1.6018789625,
   -2.2262511751,
   -1.6391809733,
   -1.5522068564,
   -2.2289474261,
   -1.0177669549,
   -2.0073941625,
   -2.1134417218,
   -1.7213979437,
   -2.180802556,
   -1.4511966875,
   -2.1697714866,
   -1.8096473623,
   -2.7830761183,
   -1.1568941667,
   -1.0497381024,
   -1.6071872212,
   -1.4941780425,
   -1.0959269585,
   -1.8656738875,
   -2.4276879303,
   -1.1992482903,
   -2.2009327945,
   -2.3565789257,
   -1.4829432219,
   -0.966005141,
   -1.2008991812,
   1.7808997243,
   -2.0282036436,
   -1.4448557973,
   -2.6952340485,
   -2.6183608093,
   -2.4003125884,
   -1.6846770481,
   -0.9925021104,
   -1.1347956,
   1.9415927878,
   -1.1839650876,
   -1.7447793744,
   -1.7775623383,
   -1.7637732781,
   -1.7512710361,
   -1.7767480295,
   -1.472112479,
   -0.8698467865,
   -0.9983764715,
   -1.1991158933,
   -1.1051380723,
   -1.0846617622,
   -1.4698938542,
   -1.138118334,
   -1.4997087516,
   -0.9275894879,
   -1.0484519083,
   -1.3598757695,
   -1.1551379612,
   -1.5164013351,
   -1.3563836334,
   -1.172888326,
   -1.1170051608,
   -1.653655505,
   -1.3820410136,
   -1.2072364473,
   -1.0698990899,
   0.9502740724,
   -1.4607313409,
   -1.1947643344,
   -2.5775329959,
   -1.8900191514,
   -1.6842105504,
   -1.0827572003,
   -0.9818564435,
   -1.7948021235,
   -1.378438334,
   -1.1143913156,
   -0.9947155792,
   -1.1646331556,
   -1.184609223,
   -1.4841938353,
   1.229508979,
   -1.3426416069,
   -2.5103144813,
   -1.4687427798,
   -0.9855873732,
   -1.1535967957,
   -1.0263238875,
   -0.9750776528,
   -1.1271415799,
   -1.2731018891,
   -1.4692308288,
   -1.595794419,
   -2.2049936991,
   -1.4343071218,
   -1.1085176257,
   -1.111444975,
   -2.0091365374,
   -1.4856509814,
   -2.1049861865,
   -2.5876818022,
   -1.903479407,
   -0.9486532211,
   -1.1681663715,
   -1.8487232551,
   -2.5852362464,
   -2.7226336327,
   -2.8323408842,
   -1.4981727951,
   -1.0064344344
  ],
  "psi": [
   3.042500088,
   2.9488129938,
   2.4554491817,
   2.7504492888,
   -0.436755379,
   -0.7398403425,
   -3.0391735512,
   -2.0181683843,
   2.7404538819,
   2.5524047085,
   2.4420598987,
   -0.0936766152,
   -3.1003897866,
   2.9518135554,
   2.9336110979,
   2.1654559638,
   2.1287419725,
   2.4986323177,
   2.1843233792,
   2.233871381,
   2.1119744789,
   2.1816890231,
   2.4744977085,
   2.2196711348,
   -0.2877354864,
   2.7924900814,
   -0.3740642633,
   -0.4344890207,
   -0.0870290896,
   2.6163187435,
   3.1186466722,
   0.0165580972,
   0.3499591154,
   2.8681777598,
   2.9408700014,
   2.3767545884,
   2.8472985369,
   -0.5495607094,
   -0.4473348348,
   0.675497883,
   2.2714147445,
   2.5363659389,
   2.8596188204,
   2.9608052071,
   2.2880469234,
   2.8715056051,
   -0.5091592772,
   -0.444824211,
   -0.1248374065,
   2.2944813914,
   2.069147258,
   2.1363472958,
   2.1821579726,
   2.163176153,
   1.6899181027,
   2.4542909117,
   -0.6974202001,
   -0.7847952784,
   -0.6976322948,
   -0.732730322,
   -0.6897487033,
   1.352284977,
   -0.1195149866,
   0.0844068758,
   -0.4628582694,
   -0.3204929844,
   -0.3026888531,
   -0.598122231,
   -0.0659987523,
   2.1163378211,
   2.7663441511,
   2.587570424,
   2.2122861245,
   1.8512966723,
   -0.6140258774,
   -0.5863397822,
   0.7880185918,
   2.1067987051,
   -0.7115804914,
   2.5489180391,
   -0.031157043,
   1.4879516892,
   2.633548479,
   2.167397743,
   -2.6842941689,
   2.7729125278,
   -0.5894358368,
   -0.8176842412,
   -0.6367681122,
   -1.0976041496,
   -0.2847692867,
   0.2727786794,
   2.373032632,
   2.6827997268,
   2.1803133986,
   2.5396938749,
   -0.6895082796,
   -0.8977550948,
   -0.7608469058,
   -0.6455996037,
   -0.5565678009,
   1.3362471938,
   2.3188044105,
   1.7013046501,
   1.304867047,
   -0.5867974828,
   -0.5315397699,
   0.2177166869,
   2.4177576935,
   2.298006742,
   2.9354770004,
   1.7452450785,
   -0.8045337333,
   2.4027972496,
   0.0050938357,
   1.9314880027,
   2.4738329158,
   2.6462462681,
   1.2514582518
  ]
 },
 "5p4EBP2_conformer_298": {
  "omega": [
   -2.9936416776,
   2.835043609,
   2.9887028956,
   -3.1020788242,
   3.1393519459,
   3.0962476884,
   3.0919323738,
   3.0673929238,
   2.7984889807,
   -2.9502408883,
   3.0894248316,
   3.0736540113,
   3.1068915195,
   3.0729860074,
   2.9660422314,
   -3.0267733289,
   3.0452443957,
   3.1311601717,
   3.1391753758,
   3.1332504656,
   3.0918930806,
   3.0895742951,
   3.1278621727,
   3.135605184,
   -3.1410251673,
   3.0667149511,
   3.0367078728,
   -3.1327691536,
   3.1224950991,
   -3.0975100305,
   2.9581324163,
   0.0845689172,
   3.0276780752,
   3.1224058402,
   -3.0788399047,
   3.0245935589,
   -3.0980869071,
   3.1168855058,
   3.0655039702,
   -3.124197314,
   -3.1250848212,
   3.0556156722,
   3.0697597014,
   -3.1261403279,
   -3.0902941227,
   -3.0738901992,
   -3.139563818,
   3.0893243426,
   -3.1370154992,
   3.1131092634,
   -3.0868898183,
   3.077523466,
   -3.0128696842,
   3.1103411563,
   -3.0717088147,
   3.0540245374,
   -3.102678418,
   3.1073405145,
   -3.0943798004,
   3.0895422266,
   -3.0561812131,
   -3.0451544863,
   -3.047976965,
   3.0963266736,
   -2.9826241685,
   3.0369710387,
   3.1182559546,
   3.1362201635,
   -3.0212572172,
   3.0620286848,
   -3.0918635721,
   3.0839110477,
   3.0636573947,
   3.1168297329,
   3.018143896,
   -2.986636279,
   -3.1342151736,
   -3.0352414176,
   -3.1408017138,
   -3.0676314443,
   2.7716825929,
   -2.9536256878,
   3.1304043838,
   3.1199510535,
   -3.1281656808,
   3.1145576978,
   3.1390751958,
   -2.9029951792,
   3.012527247,
   -3.036738555,
   3.0577989172,
   -3.0387049906,
   2.9505597298,
   -3.129414493,
   3.0465881357,
   3.1072462148,
   2.9769740978,
   3.1399122437,
   2.8748272835,
   3.002745123,
   -3.012538671,
   -3.1202787098,
   3.1317494459,
   -3.1360062249,
   3.0989078565,
   3.1013707569,
   -3.1137750579,
   3.0366245084,
   3.0522813793,
   3.1037130649,
   2.9906715437,
   2.994986482,
   -3.1338191653,
   -3.0448288742,
   3.1167818481,
   3.0761444751,
   -3.09026996,
   3.0764766315,
   3.0922599387
  ],
  "phi": [
   -2.1562931544,
   1.2076865077,
   -2.5390434264,
   -2.6371091056,
   -2.0110760128,
   -1.4071992483,
   1.6485701618,
   -1.2188915418,
   -1.557963477,
   -1.1443980247,
   -1.1772508327,
   -1.3378048762,
   -1.139837331,
   -1.0592096646,
   -2.0909102155,
   -1.7486120331,
   -1.2490871954,
   -2.0846061935,
   -2.1798478718,
   -1.9487476921,
   -2.2083351799,
   -1.6355963062,
   -2.2702914245,
   -1.4434155527,
   -2.8638196583,
   -1.0987774221,
   -1.1305164553,
   -1.6676442209,
   -1.8463240469,
   -1.0459502833,
   -1.2116743232,
   -1.6161590278,
   -2.638142227,
   -2.2654852849,
   -2.4096313354,
   -1.7460383981,
   -0.9594464481,
   -1.1806795723,
   1.9994765096,
   -1.1792832682,
   -1.5761741967,
   -2.7457867507,
   -2.7043644382,
   -2.0107389829,
   -1.5610900806,
   -0.9887546741,
   -1.1355048726,
   1.9627736372,
   -1.1681000931,
   -1.6976727763,
   -1.7382776268,
   -1.6630319434,
   -1.8559021425,
   -1.4657601897,
   -1.3963472854,
   -0.8714773092,
   -1.0391500206,
   -1.0387042302,
   -1.1855920058,
   -1.1614958148,
   -0.9874248941,
   -1.4136631647,
   -1.9041263746,
   -0.9746791379,
   -1.3345953887,
   -1.0477468022,
   -1.0678774867,
   -1.2226117024,
   -1.2262717882,
   -1.0544296027,
   -1.1702081544,
   -1.3901256094,
   -1.5501969935,
   -1.4565589163,
   -1.0810828461,
   -1.5033306295,
   -1.6878332538,
   -1.2928782801,
   -2.4503196018,
   -2.6478738646,
   -2.1969465574,
   -2.8106797105,
   -1.1611295002,
   1.3871483206,
   -2.6713207943,
   -1.5370135994,
   -0.9468188284,
   -1.3134114052,
   -2.7171992015,
   -1.1124481049,
   -1.3345152034,
   -1.1117146179,
   -1.562823021,
   -1.3817849018,
   -1.6773232152,
   1.1256959239,
   -1.0522643174,
   -1.268802176,
   -1.1716114962,
   -1.3582453354,
   -1.5187113373,
   -1.7919750574,
   -2.3279999383,
   -0.9794307239,
   -1.7836369834,
   1.0049657505,
   -2.556684167,
   -2.5748213433,
   -2.125059478,
   -1.0307289394,
   -1.2649418152,
   -1.0616800691,
   -0.9279027379,
   -1.0913348485,
   -1.0503057706,
   -1.1718287269,
   -1.0971438278,
   -1.1613657298,
   -1.0452231088
  ],
  "psi": [
   1.9551182359,
   0.0394727967,
   2.6574473808,
   2.6899603413,
   2.2778075528,
   -2.5876749996,
   1.7356935195,
   2.3562347146,
   2.6536789912,
   3.1081126687,
   -0.1994738962,
   2.1027722392,
   -0.619510561,
   -0.7465751251,
   -0.8218585117,
   1.8814193201,
   2.0187616755,
   2.3755869254,
   2.321196661,
   2.4705505857,
   2.0822007792,
   2.3539136888,
   2.3572126322,
   2.8053593543,
   -0.6970032508,
   2.8291702783,
   -0.5586127944,
   -0.4303956498,
   0.0991705762,
   1.943398494,
   2.4990476441,
   2.687255104,
   2.5323424113,
   2.8804462973,
   2.9863405645,
   2.622120647,
   2.8846154636,
   -0.5484288705,
   -0.4816840274,
   -0.1635532344,
   2.3563888363,
   2.6489773589,
   2.705535846,
   2.5333468065,
   2.2540875077,
   2.8748894781,
   -0.5168394066,
   -0.4437645132,
   -0.1689440289,
   2.2780462654,
   1.9733458769,
   2.0351677027,
   2.2512548653,
   1.9617245299,
   1.9373389189,
   2.2539224195,
   -0.699065041,
   -0.7540991302,
   -0.7907991675,
   -0.6586466913,
   -0.6173527932,
   -0.7673161492,
   -0.2163211479,
   -0.2635952269,
   2.3409346358,
   -0.1119927253,
   -0.8366704277,
   -0.6854017898,
   -0.6314037737,
   2.126419838,
   2.3698120464,
   2.765454986,
   1.8666830517,
   1.9911947929,
   2.7119534669,
   2.5695787954,
   0.0604808905,
   3.0434769137,
   1.3647748727,
   2.6790163857,
   2.4327911945,
   2.2673616337,
   2.9447927971,
   -0.1554244186,
   0.3642518708,
   2.768283197,
   -0.306013995,
   2.3591331261,
   -0.3815677819,
   3.1227186204,
   -0.6626672683,
   1.9144434452,
   -0.4782987927,
   2.4306546979,
   2.1118366028,
   2.8284200248,
   0.5240240424,
   2.2470694359,
   0.0801597093,
   -0.5144959688,
   2.0998806487,
   -0.6690664174,
   -0.1289344798,
   0.7623178863,
   -0.6154800447,
   0.0876206678,
   0.563797074,
   2.8597304246,
   2.5813199786,
   2.2597779136,
   3.0529764669,
   -0.4535282558,
   -0.6741736824,
   -0.7476094435,
   -0.5319262333,
   -0.8212880473,
   -0.7539828036,
   -0.7027719121,
   -0.7384725862
  ]
 },
 "5p4EBP2_conformer_299": {
  "omega": [
   2.9904098599,
   3.1125157921,
   3.1330882956,
   -3.1386839244,
   -3.1411446695,
   3.1405465044,
   -3.1396836185,
   3.1386516949,
   3.1329493528,
   3.0389282848,
   3.0928324175,
   3.0376841092,
   -3.0691951118,
   -3.0953821598,
   3.0453984432,
   3.1115127429,
   3.1100138923,
   -3.1247855252,
   3.118146331,
   -3.1343318949,
   3.0921170814,
   3.1136667496,
   3.102406011,
   3.1198473011,
   -3.0739372446,
   3.0992787352,
   3.0275135655,
   -3.1402306459,
   -3.1208052745,
   -3.1034846978,
   2.9788189246,
   0.0812302265,
   3.0490547158,
   3.0829750471,
   3.1233631747,
   3.0887635393,
   -3.0832828677,
   3.1261641057,
   3.0897169257,
   3.113884078,
   -3.1157998027,
   3.0929181934,
   3.0186267959,
   -3.1165912233,
   -3.103859714,
   -3.0860008461,
   -3.1379034632,
   3.0909093964,
   -3.1387279946,
   3.0971519142,
   3.1322897027,
   3.0655040229,
   -2.9895935645,
   3.0622933248,
   -3.0914509102,
   2.9050775095,
   3.1010894083,
   3.0426216399,
   -3.0996418656,
   3.1252598317,
   3.0890752157,
   -3.0198599379,
   -2.8938196657,
   2.9827990911,
   3.0589062481,
   2.9744470431,
   3.0624207675,
   2.9694639658,
   -2.9981985493,
   3.0990768964,
   3.0903822163,
   3.058652087,
   3.0964270824,
   2.9960588865,
   -3.0674358161,
   -2.9692990278,
   -3.1314175253,
   3.098678121,
   2.9984106993,
   3.0995919946,
   3.0630075473,
   3.0886815313,
   3.1000493574,
   -3.1122297369,
   3.1056038521,
   -2.9535870339,
   -3.0900828889,
   2.9995142283,
   -3.0384880585,
   3.0491604399,
   -3.1321948513,
   3.0820309928,
   2.9495351938,
   -3.1298031303,
   3.045746705,
   3.1053368313,
   2.976848259,
   -2.9503857683,
   -3.0745523334,
   3.0490373659,
   -2.978026903,
   -3.1071872137,
   3.138486416,
   -3.0992653583,
   -3.1316353252,
   -3.125573075,
   -3.0622698364,
   3.1318112659,
   -2.998822726,
   2.979617096,
   -3.0934476597,
   -3.098511979,
   3.105869661,
   3.0313312677,
   -3.0841060112,
   -3.0472678009,
   2.9629714746,
   -2.8908185387,
   -3.0130568775
  ],
  "phi": [
   -1.7027402329,
   -1.2141015723,
   -1.2203766132,
   -1.407942503,
   3.0631642957,
   -1.2644367909,
   -0.9754601456,
   -1.0933925396,
   -2.3556578336,
   -1.2553720362,
   -2.1838841523,
   0.8329917929,
   -2.3879918154,
   -2.3345485843,
   -1.7579013451,
   -2.7487407685,
   -1.0655751412,
   -2.0197699439,
   -2.0306154694,
   -1.6590165689,
   -2.1945623603,
   -1.6243867366,
   -2.3540311798,
   -1.372966646,
   -2.8449655399,
   -1.1226897511,
   -1.1106686839,
   -1.7548064244,
   -1.8404013999,
   -1.0650748671,
   -1.2544639879,
   -1.6068212639,
   -2.7119381207,
   -2.3550442661,
   -2.5599638729,
   -1.6126699459,
   -0.9608514434,
   -1.1358904267,
   1.982089856,
   -1.5156149121,
   -1.5061067767,
   -2.7070516016,
   -2.7525166724,
   -1.9135028496,
   -1.5358979473,
   -0.9869142854,
   -1.1379057046,
   1.9802446967,
   -1.1724844803,
   -1.7077021445,
   -1.6558175231,
   -1.7427068265,
   -1.7594686512,
   -1.7001523417,
   -1.339523672,
   -0.9680766292,
   -0.9969045722,
   -0.9451123525,
   -1.1601519321,
   -0.9879089503,
   -1.1277193611,
   -1.2790797392,
   -2.0428126812,
   -1.1771374322,
   -0.8843680138,
   -2.6216325766,
   -1.1367895138,
   -1.4115420154,
   -1.8639101275,
   -1.2865481275,
   -1.0978473359,
   -2.1067428091,
   -0.917282892,
   -2.031673056,
   -1.0944831639,
   -1.6859021609,
   -1.3608303964,
   -1.2232262162,
   -1.8382944155,
   -1.9975332386,
   -1.9595567455,
   -1.4281843969,
   -0.9590071346,
   1.2931988594,
   -2.8039258132,
   -1.9646678601,
   -1.4547996977,
   -2.0276758368,
   -2.7583570524,
   -1.7429191144,
   -1.0787235441,
   -1.9328608199,
   -1.5619665262,
   -1.3808835081,
   -1.6760798184,
   1.1278853189,
   -1.0540851692,
   -1.0482033834,
   -1.5056774764,
   -1.7101995002,
   -1.6008399572,
   -2.4038272839,
   -1.09178918,
   -1.1335774888,
   -1.0741455233,
   -1.1239635853,
   -2.4353939666,
   -1.8384088171,
   -2.5432845889,
   -1.0442124181,
   -1.0401934446,
   -1.1333868442,
   -1.1757781838,
   -1.0116823406,
   -1.1003127162,
   -1.3120246065,
   -1.0944115542,
   -2.2914814922,
   -2.140096266
  ],
  "psi": [
   -0.1618659445,
   2.7600879484,
   -0.5138922165,
   -0.4408827214,
   1.3215842574,
   3.1392818318,
   3.0609532232,
   -0.5796227079,
   2.5458581376,
   2.5350099396,
   2.6372271797,
   2.3943257619,
   0.9148274676,
   2.7371632976,
   2.1320742743,
   1.9649868126,
   2.5756566258,
   2.4361582047,
   2.2707517772,
   2.2609564633,
   2.0358100007,
   2.2905100562,
   2.3446194243,
   2.9893540009,
   -0.9146569351,
   2.8551008719,
   -0.5475751386,
   -0.4370510488,
   0.2331168125,
   1.9491270817,
   2.5380195017,
   2.6904538189,
   2.6081514238,
   2.8819079935,
   3.0506277306,
   2.621646583,
   2.8651573658,
   -0.5455027554,
   -0.562103027,
   0.2654848593,
   2.2129017221,
   2.4933015869,
   2.8797680622,
   2.402642384,
   2.2190625626,
   2.8709374705,
   -0.5032883569,
   -0.4422778596,
   -0.2343156005,
   2.2685304854,
   2.0413719987,
   2.1285951866,
   2.1819991699,
   2.1510182867,
   1.8390682738,
   2.3546100359,
   -0.7034727117,
   -0.8337604977,
   -0.7914706463,
   -0.6910582555,
   -0.7655692669,
   -0.8543179018,
   -0.4736068037,
   -0.0559259542,
   2.574321718,
   -0.7754910898,
   2.7570963616,
   2.5902135728,
   1.9650705067,
   2.1588303811,
   2.9612109504,
   2.7930077,
   2.8702590163,
   -0.6992971614,
   1.7337222081,
   2.3946994163,
   -0.0332284905,
   2.8310936651,
   2.3193112631,
   2.3171863153,
   2.2042301782,
   2.2572130313,
   2.8803099213,
   -0.3968105725,
   0.3103064253,
   2.8084945999,
   2.3394270669,
   2.00668105,
   2.2041506762,
   2.8480565126,
   2.4677818647,
   2.3528601355,
   2.2228865761,
   2.4312775996,
   2.110009763,
   2.8280877646,
   0.5225737261,
   2.2475136726,
   -0.6593198375,
   -0.0144496034,
   1.8654075693,
   0.0928646277,
   1.0098448731,
   -0.8077333248,
   -0.8587575399,
   -0.7097214742,
   -0.8178298141,
   2.3005869874,
   2.3628108774,
   2.9622616977,
   2.5805323477,
   -0.7499241034,
   -0.6479290983,
   -0.6941442278,
   -0.7338533322,
   -0.8617550974,
   -0.4155296852,
   -0.7225780342,
   2.0923048279
  ]
 },
 "5p4EBP2_conformer_3": {
  "omega": [
   3.1404926501,
   3.101824898,
   2.9952451753,
   2.9836458201,
   -3.0810494353,
   -3.0449777707,
   3.1033107362,
   -3.0479263529,
   3.0100939951,
   -2.7870944862,
   -3.1013566862,
   3.1057377956,
   -3.0722129519,
   3.1187235376,
   3.0628263724,
   3.0976754946,
   3.1074602924,
   -2.9394161066,
   3.1279416693,
   3.1168266182,
   3.1336416862,
   3.0883229773,
   -3.1060110461,
   -3.0377769522,
   3.098357998,
   3.1267939621,
   3.0839782949,
   -3.0422800585,
   -3.1167623315,
   3.1004032576,
   2.9556295967,
   0.1185943694,
   3.0404953543,
   3.0855302195,
   -3.1007100389,
   3.1088274941,
   -3.063010872,
   -3.1312559726,
   3.1119793608,
   3.1085023888,
   -3.0421092267,
   3.0167369463,
   3.0373668185,
   -3.1356418535,
   -3.0712866363,
   -3.0792523139,
   -3.1378496431,
   3.0851679614,
   3.1273464812,
   3.1267643953,
   -3.0916695282,
   3.1148238418,
   -3.0181295569,
   -3.0713439801,
   3.0906987903,
   -3.1015001233,
   -3.1273126932,
   3.1378605238,
   2.7891102579,
   -3.0415148389,
   2.9792532075,
   -3.0599874723,
   -3.0869575318,
   -3.0823189663,
   3.105890619,
   3.1157786573,
   3.1042103333,
   3.0402079106,
   3.0709961261,
   -3.1252765345,
   2.9987898706,
   2.9369468022,
   -2.9127362083,
   -2.9567584409,
   3.0823438124,
   3.1081214214,
   3.0735490138,
   0.0539079946,
   -3.0302615663,
   3.1233468837,
   -3.0523574405,
   2.9347043057,
   -3.0679827341,
   3.1000486838,
   2.9985840369,
   -3.1122635028,
   -3.0887944397,
   3.0880915438,
   2.9477544872,
   -3.0464865219,
   3.1163086819,
   3.0941756678,
   3.0814799925,
   -3.1050959224,
   -3.0684929879,
   3.0297841514,
   -3.0892759531,
   3.1408023565,
   3.0847081037,
   -3.0495843326,
   2.9246027571,
   3.1112126868,
   2.9854514946,
   3.0326399573,
   -3.1146908718,
   -3.1245775354,
   -3.1089941427,
   3.1295643001,
   2.9947264421,
   3.1376397094,
   2.706235878,
   3.137364405,
   -3.1363232427,
   3.074257521,
   3.0659958833,
   -2.9811217076,
   3.0575990387,
   3.1136666192,
   -3.1030053112
  ],
  "phi": [
   -1.1285491795,
   -0.972086614,
   -1.1657125455,
   -1.6609813552,
   1.9614870272,
   -2.0963658815,
   -1.6330017121,
   -1.0692426978,
   -2.5211781649,
   -1.2519791732,
   -1.4496456202,
   -1.0522405717,
   -2.0983592967,
   -2.2885159301,
   -1.6610463082,
   -1.983786639,
   -1.0707282609,
   -2.2724563137,
   -2.3711291319,
   -2.1762536179,
   -2.2368479686,
   -1.527001691,
   -2.1808810803,
   -1.3433002729,
   -2.8803822886,
   -1.133740607,
   -1.1354465498,
   -1.4940966809,
   -1.308476694,
   -1.0843135367,
   -1.1623741617,
   -1.658122973,
   -2.7403842374,
   -2.1822296354,
   -2.3004073352,
   -1.7192414239,
   -0.9715819513,
   -1.1457474178,
   1.9588344432,
   -1.5386759444,
   -1.8012660659,
   -2.7982829608,
   -2.7266027359,
   -2.0052925427,
   -1.4864646507,
   -0.9926338052,
   -1.1299116856,
   1.8986233396,
   -1.5200362424,
   -1.5759832174,
   -1.7427700867,
   -1.6173413219,
   -1.8787963991,
   -1.4453096249,
   -1.0513791414,
   -1.0886817434,
   -2.2642251796,
   -2.134362455,
   -1.9472936088,
   -2.0673401409,
   -2.1618715282,
   -1.3050655842,
   -1.6513567245,
   -1.1743774467,
   -1.063940429,
   -1.1722884211,
   -1.0660718054,
   -1.3549349918,
   -1.3995328003,
   -1.1069002446,
   -1.119028308,
   -2.6361759612,
   -1.907785828,
   -1.242988147,
   -1.1345973264,
   -1.2142418318,
   -2.1317869112,
   -1.3098851285,
   1.2058466662,
   -2.2738464648,
   -1.6386432998,
   -2.6976521628,
   -0.882736229,
   1.3473591972,
   -0.9828574141,
   -1.1730892503,
   -1.1937029516,
   -1.1529401849,
   -1.3233676359,
   -2.6238580776,
   -2.4363654499,
   -2.4588654203,
   -1.2429226854,
   -1.1066820908,
   -1.2629068881,
   -1.5371870818,
   -1.3376847275,
   -1.3560501953,
   -0.9832763211,
   -1.1293521784,
   1.0364099289,
   -1.7334482708,
   -1.9510541293,
   -1.1119325765,
   -0.8983528874,
   -1.0480774082,
   -1.4445712607,
   -1.2071257071,
   -1.9011305877,
   -1.0116807258,
   -0.8784038137,
   -2.154573823,
   -1.0300534048,
   -1.1318831475,
   -1.1709726404,
   -2.5399013276,
   -2.1084798775,
   -1.8742645917,
   -2.0319311473
  ],
  "psi": [
   -0.7309611163,
   -0.809342097,
   -0.8102880124,
   2.3450738235,
   0.1994376832,
   2.9016927256,
   1.1431855069,
   0.3733472977,
   2.5580727409,
   2.741194586,
   -0.5328109404,
   2.8741358452,
   -0.7187619372,
   2.8609615078,
   2.3620359215,
   2.3870473334,
   1.7740243391,
   2.3565487496,
   2.7412542855,
   2.7563565347,
   2.077192872,
   2.3630569394,
   2.2353628317,
   2.3435338188,
   -0.5618656096,
   2.7129873673,
   -0.4472682682,
   -0.4422734055,
   -0.62185536,
   2.0788886143,
   2.5579318421,
   2.6760810874,
   2.61203041,
   2.9100443465,
   2.7048045461,
   2.439913799,
   2.8460923452,
   -0.5587604983,
   -0.5078365029,
   0.0643039443,
   2.4159660085,
   2.8258897835,
   2.6648539612,
   2.5522907464,
   2.2100436586,
   2.8582388103,
   -0.5033403175,
   -0.4606375903,
   0.1647291684,
   2.1812056913,
   1.9188725288,
   2.007930735,
   2.2282090534,
   1.829365492,
   2.0013510784,
   2.0933836722,
   -0.5228308908,
   2.7705958369,
   2.2607995059,
   2.216249392,
   0.3561759336,
   3.1118552253,
   1.8025541004,
   2.9504581629,
   2.0697703982,
   -0.6258657342,
   -0.7831163787,
   -0.7443130925,
   2.6200891345,
   2.1184687176,
   2.5586888913,
   2.5146426845,
   1.4931908734,
   -0.1866198705,
   2.5202183428,
   2.7168917348,
   2.2487459068,
   2.1591627806,
   -0.2373319216,
   3.1272231185,
   2.2821516251,
   -0.4060745526,
   2.8593881035,
   2.1068750521,
   0.1416964069,
   -0.836243168,
   -0.633902002,
   -0.8139509242,
   -0.5196331647,
   -0.6276050619,
   2.6629748341,
   2.357977265,
   2.3711325737,
   2.4396812889,
   -0.8865299728,
   -0.5888636598,
   2.0411306583,
   -0.090891404,
   1.6870798325,
   -0.8778065101,
   -0.7374040456,
   0.5537871261,
   2.7771733438,
   1.9265419544,
   2.4834462538,
   -0.5503634994,
   -0.3424116403,
   -0.0774484949,
   2.701403729,
   3.0867121493,
   2.9171514268,
   2.6780949953,
   3.0928161945,
   -0.5476724479,
   -0.6785668069,
   -0.5034921021,
   2.5008726974,
   2.1186720158,
   2.2627610795
  ]
 },
 "5p4EBP2_conformer_30": {
  "omega": [
   -3.1026288249,
   -3.0823645839,
   -3.1357102073,
   -3.0518796481,
   3.1106586576,
   3.082635761,
   3.1119741744,
   -3.0098358874,
   3.0583817281,
   -3.0751972914,
   3.0443137486,
   -3.132571221,
   3.0303497862,
   3.0992733581,
   -3.0101533374,
   -3.0636990647,
   2.9934365245,
   3.061462488,
   3.1339561455,
   -3.13893303,
   3.1115782644,
   3.1315390749,
   3.0911896144,
   -3.10024171,
   -3.1090574447,
   3.0969097535,
   3.0542464767,
   -3.1134944926,
   -3.1202077662,
   3.0980290644,
   3.10083957,
   3.1283204537,
   -3.0926415897,
   2.9813368761,
   -3.103780114,
   3.1377613865,
   -3.1011007068,
   3.1068542086,
   3.0701746666,
   3.1285839988,
   3.1176056594,
   3.0882585386,
   3.0148028362,
   3.1410696919,
   -3.0855606632,
   -3.074773394,
   -3.1372864886,
   3.0902161313,
   -3.1344269178,
   3.1213190993,
   -3.126443849,
   3.0602388622,
   -2.9962324027,
   3.0069222155,
   -3.0418320877,
   3.0777413835,
   3.1136670389,
   2.9163715279,
   -2.9971926052,
   2.7816128028,
   -2.9989769347,
   -3.0430285954,
   2.8618824802,
   3.0723943698,
   3.0870354918,
   -3.1220633738,
   -3.1243663956,
   3.009884572,
   3.0022482182,
   3.0677268324,
   -2.7871812107,
   -3.1344279484,
   3.0771728787,
   -3.0641663077,
   3.0721713196,
   -3.1014181397,
   3.1157414183,
   -3.0873227164,
   -3.0034652744,
   3.1202464222,
   -3.092233905,
   -3.1393797492,
   3.0906478077,
   -3.1179240999,
   3.0096591284,
   3.0718202185,
   3.0923143839,
   -3.0828671848,
   -3.106448185,
   3.135817664,
   -3.1170634634,
   3.1064083363,
   3.1350658736,
   3.0888650345,
   3.1277112496,
   3.1044786796,
   3.1116879719,
   3.0795811267,
   3.1346223426,
   3.1150014889,
   3.1041838983,
   -3.1305227363,
   3.0052919795,
   -3.0213800757,
   -3.1125111483,
   2.9541440432,
   -2.8722623268,
   -3.1091072662,
   3.0915393109,
   3.013707092,
   3.0713860534,
   -2.9529316745,
   -3.0340368548,
   3.0749855771,
   3.0545932257,
   3.1386750621,
   -3.0652308036,
   3.0199803855,
   3.1206444502
  ],
  "phi": [
   1.2350697559,
   1.0382765671,
   1.2751847485,
   1.0351507499,
   1.5634666967,
   1.2076452695,
   1.6654867026,
   0.9620048351,
   1.3259418597,
   0.878168626,
   1.5883836675,
   1.4725788243,
   1.1688158076,
   2.473591635,
   1.3873696511,
   1.1615451445,
   0.9384071475,
   -2.0510271859,
   -2.1390600192,
   -1.7391472675,
   -2.208566533,
   -1.6069759199,
   -2.1714593854,
   -1.4753632036,
   -2.7070306501,
   -1.0769394968,
   -1.047657277,
   -1.7454655043,
   -1.6661008748,
   -1.2304351594,
   -2.1547495771,
   -1.8971144746,
   -1.9195533387,
   -2.2259686683,
   -2.3206190574,
   -1.4840363194,
   -0.9593117022,
   -1.1445597476,
   1.9382168929,
   -1.7058673622,
   -1.4436043785,
   -2.6587794285,
   -2.6658745041,
   -1.9605088706,
   -1.5864603901,
   -0.993720745,
   -1.1346950105,
   1.9678115903,
   -1.1369757137,
   -1.7464742724,
   -1.6775913291,
   -1.7549325374,
   -1.7691820457,
   -1.7936051712,
   -1.5149675053,
   -0.8725792703,
   -1.2353369902,
   -1.2632469195,
   -1.3424245125,
   -1.1133565499,
   -1.3759929554,
   -1.5415972802,
   -1.5715912751,
   -3.0158323459,
   -0.8479286264,
   -1.2405705755,
   -1.107105936,
   -2.2510516167,
   -2.3964369241,
   -1.1070521847,
   -1.5352902399,
   -1.0374129036,
   -1.2055137248,
   -2.06985004,
   -1.3748032997,
   -1.3785181855,
   -2.183846476,
   -1.0053590356,
   1.1606607425,
   -1.6187393101,
   -1.0433790067,
   -2.1838022874,
   -1.0318455854,
   1.7205988426,
   -1.0263032557,
   -1.8897495447,
   -1.9275048173,
   -2.3770636276,
   -1.2347910698,
   -1.4465585871,
   -1.6343709319,
   -2.6417095487,
   -1.5108304333,
   -2.2081542364,
   -1.0730732702,
   1.0815949926,
   -1.1229545286,
   -1.7784077292,
   -1.038462084,
   -1.1082803612,
   -1.2311979129,
   -1.1453143007,
   -1.8992381171,
   -1.3457281225,
   -0.9258663097,
   -2.1629575872,
   -1.7871262158,
   -2.6302206173,
   -2.4379818627,
   2.0610603469,
   1.1087165873,
   -2.018870532,
   -2.7206302979,
   -1.5042535395,
   -2.4523494869,
   -1.1735294343,
   -1.3284231059,
   -1.112404294,
   -1.1208821591
  ],
  "psi": [
   -1.4541768549,
   -2.8350794967,
   0.6329141049,
   0.6550316518,
   0.5162575478,
   -1.1647176802,
   -2.672600687,
   2.671706641,
   0.8474675205,
   -2.1143374357,
   -2.3682305659,
   0.4244738355,
   0.0356690641,
   -2.3882483163,
   -2.2250730245,
   -2.7654127116,
   -2.2987958287,
   0.699881495,
   2.2678540822,
   2.269584469,
   2.0943293765,
   2.2844388034,
   2.5724661519,
   1.6585123938,
   -0.3340013856,
   2.9878792333,
   -0.4342764061,
   -0.4750977113,
   0.0931230136,
   2.0289505344,
   -3.1013734342,
   -0.0832597977,
   0.6549834903,
   2.8361471565,
   2.9638173152,
   2.3400917829,
   2.8644131345,
   -0.54625395,
   -0.5591087481,
   0.3674276045,
   2.2756187967,
   2.4994927186,
   2.7929506108,
   2.3299168749,
   2.1941224138,
   2.8696012524,
   -0.5018248954,
   -0.4408630405,
   -0.2074861983,
   2.2717072726,
   1.9842720071,
   2.0875790266,
   2.2071137201,
   2.2534422142,
   1.7450043307,
   2.4358173817,
   -0.7010443492,
   2.3081949581,
   2.8971884643,
   -0.4858577654,
   2.2313998843,
   -0.5579659345,
   2.7938558924,
   -1.0444368003,
   2.8255233094,
   -0.7929383854,
   -0.8397378986,
   -0.7311454705,
   2.2347874144,
   2.719115855,
   -0.5858161281,
   1.1435537096,
   -0.366519666,
   -0.2621412207,
   2.6126816674,
   -3.0173154663,
   1.2779131349,
   2.7137186605,
   -0.5337709581,
   0.4346632654,
   2.5540509863,
   -0.9124139164,
   2.5723282208,
   -0.2123431576,
   -0.1382707433,
   2.4441505713,
   2.2260024997,
   2.1775080933,
   2.4756554205,
   -0.8328911105,
   2.7946768827,
   2.6768022001,
   2.6660365313,
   2.418848336,
   2.3618864556,
   -0.7836566969,
   0.4106423257,
   2.2007559107,
   2.1214001159,
   -0.7333347872,
   -0.663052647,
   -0.6708603464,
   -0.667390484,
   1.9827930527,
   3.1099586509,
   -0.8292323227,
   1.8698742875,
   -0.8765351634,
   2.9579324584,
   2.4865415002,
   -0.5228903117,
   0.1988177644,
   2.9340708008,
   2.8109067264,
   2.4335486107,
   2.9229006124,
   -0.5448906511,
   -0.5024116714,
   -0.7197922139
  ]
 },
 "5p4EBP2_conformer_300": {
  "omega": [
   -3.1234192287,
   3.1260950044,
   3.1343589914,
   3.110970255,
   -3.0731070483,
   3.055448777,
   -2.9683878387,
   3.099795714,
   3.0688608496,
   -2.9860894389,
   3.0327702952,
   3.1376579301,
   3.0250130496,
   -3.1110428886,
   -3.1226032438,
   -3.122313088,
   3.1409630491,
   -3.1381100684,
   3.1391753758,
   3.1332504656,
   3.0918930806,
   3.0895742951,
   3.1278621727,
   3.135605184,
   -3.1410251673,
   3.0667149511,
   3.0367078728,
   -3.1327691536,
   3.1224950991,
   -3.0975100305,
   2.9581324163,
   0.0845689172,
   3.0276780752,
   3.1224058402,
   -3.0788399047,
   3.0245935589,
   -3.0980869071,
   3.1168855058,
   3.0655039702,
   -3.124197314,
   -3.1250848212,
   3.0556156722,
   3.0697597014,
   -3.1261403279,
   -3.0902941227,
   -3.0738901992,
   -3.139563818,
   3.0893243426,
   -3.1370154992,
   3.1131092634,
   -3.0868898183,
   3.077523466,
   -3.0128696842,
   3.1103411563,
   -3.0717088147,
   3.0540245374,
   -3.1033144733,
   3.0094387273,
   3.1236381111,
   -2.9488288285,
   3.1183414862,
   -3.1395563276,
   -3.1111799093,
   3.1138276397,
   3.0755412227,
   3.1164995383,
   -3.1218948156,
   -3.1005018042,
   3.0640210429,
   -3.1038384975,
   3.0724659591,
   -3.0706630423,
   -3.0844265873,
   3.0963486262,
   -3.1291289368,
   3.0149700635,
   3.0895058009,
   3.0656443403,
   3.0220003139,
   -3.0788240515,
   3.1317929833,
   -3.1193957621,
   2.9948823414,
   -3.0885157785,
   3.0949191709,
   -3.0022251069,
   -3.0825689412,
   -3.1230476756,
   -3.0208586603,
   3.0702376561,
   -3.0092784504,
   -2.9893355681,
   2.8650313949,
   3.0934991121,
   -3.0992704094,
   3.1368040733,
   3.0846551204,
   -3.0962029519,
   -3.021784739,
   3.1263535513,
   2.9443115839,
   2.9337533242,
   3.0608936505,
   -3.1092625044,
   -3.0246740291,
   3.0637564628,
   3.0356262468,
   3.0703517013,
   -3.0361874882,
   3.1383920043,
   -3.0802405902,
   3.1194492425,
   -3.1258475582,
   -3.1234028832,
   3.0881715357,
   -3.1245595505,
   3.1117038522,
   3.0313279499,
   3.1038960954
  ],
  "phi": [
   -2.4987762562,
   -1.0025214506,
   -1.0436591648,
   -2.3932377045,
   -1.6612088191,
   -2.5209219782,
   -1.2826875183,
   -2.2870746324,
   -1.3796402565,
   -1.4385652366,
   -2.9152640758,
   -2.6393151708,
   -2.6737466323,
   -2.1652622061,
   -1.2185851855,
   -2.1313257276,
   -1.0245866766,
   -2.0846061935,
   -2.1798478718,
   -1.9487476921,
   -2.2083351799,
   -1.6355963062,
   -2.2702914245,
   -1.4434155527,
   -2.8638196583,
   -1.0987774221,
   -1.1305164553,
   -1.6676442209,
   -1.8463240469,
   -1.0459502833,
   -1.2116743232,
   -1.6161590278,
   -2.638142227,
   -2.2654852849,
   -2.4096313354,
   -1.7460383981,
   -0.9594464481,
   -1.1806795723,
   1.9994765096,
   -1.1792832682,
   -1.5761741967,
   -2.7457867507,
   -2.7043644382,
   -2.0107389829,
   -1.5610900806,
   -0.9887546741,
   -1.1355048726,
   1.9627736372,
   -1.1681000931,
   -1.6976727763,
   -1.7382776268,
   -1.6630319434,
   -1.8559021425,
   -1.4657601897,
   -1.3963472854,
   -0.8714773092,
   -1.6761009251,
   -1.6613603901,
   -1.2772601048,
   -2.1472493292,
   -2.1756099531,
   -1.5321713292,
   -1.7233973152,
   -2.4379803604,
   -0.9582999798,
   -1.1857899644,
   -1.1552752699,
   -1.5162126683,
   -1.3552579056,
   -1.1714643472,
   -1.1183794578,
   -1.8220291355,
   -1.6473263253,
   -2.6167182324,
   -1.1370860311,
   -1.0968362711,
   -1.8263503082,
   -1.3709205674,
   3.117551752,
   -1.2156569169,
   -1.6665147957,
   -1.3936664492,
   -0.9249110175,
   -1.0332095795,
   -1.4581124965,
   -1.1870563614,
   -1.2852329968,
   -1.084298196,
   -1.6089227439,
   -2.0210645891,
   -1.040096225,
   -1.5647443072,
   -2.0256402558,
   -1.9619408989,
   -1.1133163801,
   -1.1808370029,
   -1.1995216106,
   -1.5130445983,
   -2.3229560755,
   -1.8316167884,
   -1.8673541124,
   -0.8983215579,
   -1.0997529972,
   -1.4659457288,
   -2.0707743095,
   -1.1597828625,
   -1.3893335821,
   -2.6622224407,
   -2.4200933149,
   -1.5268810422,
   -1.9986966592,
   -1.0625482117,
   -0.82702098,
   -1.2877145364,
   -0.9913896609,
   -1.1101674118,
   -1.1163490962,
   -1.208870558,
   -2.1742097962
  ],
  "psi": [
   2.2982866909,
   2.3146079458,
   -0.5297189424,
   -1.2488945392,
   2.6660452923,
   -0.058287757,
   2.8473474981,
   -0.8674980525,
   2.7554240241,
   2.0871471488,
   -0.484924631,
   2.933204119,
   2.8069840429,
   2.7841173148,
   2.2445913131,
   -0.5578636483,
   1.6444097431,
   2.2956054155,
   2.321196661,
   2.4705505857,
   2.0822007792,
   2.3539136888,
   2.3572126322,
   2.8053593543,
   -0.6970032508,
   2.8291702783,
   -0.5586127944,
   -0.4303956498,
   0.0991705762,
   1.943398494,
   2.4990476441,
   2.687255104,
   2.5323424113,
   2.8804462973,
   2.9863405645,
   2.622120647,
   2.8846154636,
   -0.5484288705,
   -0.4816840274,
   -0.1635532344,
   2.3563888363,
   2.6489773589,
   2.705535846,
   2.5333468065,
   2.2540875077,
   2.8748894781,
   -0.5168394066,
   -0.4437645132,
   -0.1689440289,
   2.2780462654,
   1.9733458769,
   2.0351677027,
   2.2512548653,
   1.9617245299,
   1.9373389189,
   2.2539224195,
   -0.6972629109,
   2.7426185942,
   2.2449503814,
   1.9185861696,
   1.5683397308,
   2.0766206415,
   1.9958583569,
   1.9330950658,
   2.9104565162,
   -0.6581898345,
   -0.6911764948,
   -0.5978849532,
   -0.0668340118,
   2.1160774317,
   2.7663578387,
   2.587081537,
   2.0215831164,
   2.2077629774,
   3.0890684213,
   2.858556276,
   -0.3860329526,
   1.9215530595,
   3.1091037285,
   2.5329250154,
   -0.1893372776,
   -0.0751725469,
   2.5707774783,
   -0.549021409,
   -0.6597397761,
   -0.7776680997,
   -0.5032494985,
   -0.2970482211,
   -0.5973307913,
   -0.050217301,
   -0.2870167113,
   -0.7480172755,
   2.3496979423,
   2.3063156403,
   2.393624789,
   -0.7013467921,
   -0.6388460304,
   -0.5044453602,
   -0.2522310911,
   -0.4445676276,
   2.2756813157,
   2.83976746,
   -0.6122447637,
   -0.639722007,
   1.3656226794,
   2.3444791563,
   -0.4679314287,
   -0.4890883833,
   2.7085522539,
   2.3439208466,
   -2.7862766559,
   0.3839525012,
   2.476873828,
   -0.629303615,
   -0.1797557824,
   -0.8003410694,
   -0.6247313844,
   -0.5901166423,
   2.3490293902
  ]
 },
 "5p4EBP2_conformer_301": {
  "omega": [
   3.0116759721,
   3.1146148136,
   3.0441721125,
   3.1390052831,
   3.0871993519,
   3.1272005133,
   -3.064702386,
   -3.1299253927,
   3.0067984821,
   3.0541194636,
   3.0370670814,
   2.9532879318,
   -3.0699855303,
   3.1172324608,
   -3.0626160627,
   2.9690346119,
   3.0505344146,
   3.0777529289,
   3.1052516232,
   -3.1220345409,
   3.084899698,
   3.0694164632,
   -3.1278888614,
   -3.1117906657,
   -3.0787558264,
   -3.1031362723,
   3.1231076837,
   -3.1273929138,
   3.0989957758,
   3.0573006267,
   -2.9985777509,
   2.9835607408,
   3.0156996949,
   3.0760419446,
   -3.1198104708,
   3.0164017234,
   -3.104284931,
   3.114867393,
   3.0680458495,
   3.1137746067,
   -3.1116787199,
   2.9901348196,
   3.0963604105,
   3.1408695467,
   -3.1280775931,
   -3.0847254962,
   -3.1360094426,
   3.0952582477,
   -3.1393039092,
   3.0718264876,
   -3.1403560444,
   3.119755986,
   -3.0299762742,
   -3.0481798042,
   3.1250680222,
   3.1413699824,
   -3.0846683158,
   -3.12747453,
   -3.0977998924,
   3.1252863339,
   3.0209145289,
   -2.9104846624,
   3.1020391907,
   3.094461546,
   3.1393489933,
   -3.134383623,
   3.1415560709,
   -3.1364486485,
   3.1015638295,
   -3.1088786818,
   3.1225974372,
   -3.0235761877,
   -3.0462113182,
   3.1055602823,
   -3.0864269666,
   3.1267638482,
   3.1325318264,
   -3.0731733136,
   -3.0843914491,
   2.9918451546,
   -3.0469907375,
   3.0346642514,
   -2.983125694,
   -3.0385806885,
   -3.134275389,
   3.07776559,
   3.0989836769,
   3.1320663669,
   3.1204140912,
   3.0711528723,
   3.0549923039,
   2.9393611422,
   3.1007440996,
   3.1120163029,
   3.0315938756,
   -3.0363633591,
   3.1264757325,
   3.0805957243,
   -3.0072353399,
   3.088343873,
   3.1044301366,
   -3.0437403866,
   -2.9477561437,
   3.0782727702,
   -3.1308245966,
   3.1402196654,
   -3.1385956378,
   -3.139376921,
   -3.1412093742,
   3.1240129102,
   -3.1081225194,
   -3.1177826285,
   2.9368841796,
   -3.0558386075,
   -3.0579971098,
   2.9376246172,
   3.0541304212,
   -3.1290098745,
   -3.1020022615
  ],
  "phi": [
   -2.4493733107,
   -2.513611673,
   -1.9794543693,
   -2.1068426926,
   -1.8216313269,
   1.187816203,
   -1.2406132435,
   -2.2078618254,
   -0.8995931387,
   -1.0210261978,
   -1.5137703479,
   -1.217565573,
   -1.1499665262,
   -1.3921952559,
   -1.4026923172,
   -1.4141921043,
   -1.0861912338,
   -2.2175090982,
   -1.9983200765,
   -1.6592537766,
   -2.1811202703,
   -1.5376808651,
   -2.2541877159,
   -1.7858126133,
   -2.6905342937,
   -1.1705197202,
   -1.1343819431,
   -1.5085752319,
   -1.6360163861,
   -0.876556548,
   -1.6278386298,
   -1.5139097231,
   -1.2466923135,
   -1.8697372085,
   -2.1998852297,
   -1.6024987989,
   -0.9510142062,
   -1.2248785933,
   1.8795614821,
   -1.8203895353,
   -1.3669670011,
   -2.7040559268,
   -2.4805701138,
   -2.3558010983,
   -1.578977276,
   -0.9775051509,
   -1.1382337822,
   1.982263808,
   -1.178362874,
   -1.6565311755,
   -1.7879307474,
   -1.6773088058,
   -1.849144076,
   -1.4486396299,
   -1.220652218,
   -1.0834668878,
   1.4259159328,
   -0.952440441,
   1.3306334795,
   -1.1171526415,
   -1.6420788242,
   -1.5473472512,
   -1.422366714,
   -1.1808230849,
   -1.1315223615,
   -1.7015034192,
   -1.6653740988,
   -1.8040348217,
   -2.0140136482,
   -1.4326556217,
   -1.394839597,
   -1.4382754378,
   -2.3714236985,
   -2.1339801687,
   -1.091202309,
   -1.7316853081,
   -2.2358739272,
   -1.1174832003,
   1.3310877194,
   -1.2254086816,
   -1.949246467,
   -1.3220392978,
   -1.180618379,
   -2.5817431199,
   -1.2028613992,
   -1.177403091,
   -1.0528133827,
   -1.1925532921,
   -1.1923178071,
   -1.0961029476,
   -1.7172852875,
   -2.1113087839,
   -2.1691955458,
   -2.3491943698,
   -1.2032380403,
   -2.0901383583,
   -1.4226098845,
   -2.8584256605,
   -1.1937560584,
   -1.4881416673,
   -1.2764873826,
   -2.4075244819,
   -1.1226854288,
   -1.1459575459,
   -1.8380154144,
   -0.9729196621,
   -1.1633195467,
   -1.1043216562,
   -1.1598565779,
   1.8460125803,
   -1.5485675035,
   -1.7341066189,
   -1.2479150371,
   -1.9878059932,
   -2.1880475805,
   -1.2299323431,
   -0.9993434222,
   -1.0220092447,
   -1.2941017858
  ],
  "psi": [
   2.9949597454,
   2.900629421,
   2.3255484393,
   2.6832919435,
   2.3231033626,
   2.5216130618,
   0.2135310362,
   -0.5671617346,
   2.2092422721,
   2.2344930974,
   2.4693743583,
   2.7429414623,
   -0.6587386554,
   -0.5115463052,
   -0.1235462745,
   1.4404570432,
   2.8542383446,
   2.5555116077,
   2.2693441362,
   2.2377807017,
   2.0076515691,
   2.1807844185,
   2.4512667014,
   2.7929063751,
   -0.4699260557,
   2.0414944049,
   -0.3974708996,
   -0.3859761875,
   -0.0968234208,
   2.5543711299,
   2.5222520294,
   0.0481890634,
   0.0717850334,
   2.8204607977,
   2.7276176693,
   2.6167982641,
   2.879996902,
   -0.5235254903,
   -0.5105016945,
   0.518075241,
   2.2973085926,
   2.5874777608,
   2.7067257627,
   2.9889454792,
   2.2700619596,
   2.8708243875,
   -0.5199741965,
   -0.4533070063,
   -0.2389467281,
   2.2679500114,
   2.1847386618,
   2.1074811152,
   2.2137455234,
   1.7509336891,
   1.9143283698,
   1.7871050667,
   -0.8872709993,
   -0.1272195247,
   2.295131542,
   0.0369373438,
   -0.712277244,
   2.1848518574,
   0.9381480962,
   1.5565291068,
   2.5796340028,
   -0.2703217984,
   0.1888443048,
   2.6780497634,
   2.9465814977,
   2.4397311639,
   2.931850229,
   -0.1550066626,
   -0.0328011714,
   1.5043782719,
   2.0279866654,
   -0.3415274435,
   -0.3073893299,
   1.7651340759,
   -0.1660782554,
   -0.0453392824,
   2.164335735,
   2.9726140963,
   2.1100084418,
   2.6942893783,
   -2.9765903063,
   -0.7212508693,
   -0.6864982492,
   -0.7929724579,
   -0.7139148547,
   2.3753509825,
   -0.4532202687,
   2.3014147488,
   2.6753449734,
   2.0898196263,
   2.2009526367,
   -0.3984287727,
   0.3137147459,
   2.2795604861,
   3.0963539635,
   -0.2478309918,
   -0.8858646918,
   -0.4433720539,
   1.2572747729,
   -0.4469647147,
   -0.3763827039,
   0.1221915546,
   -0.8905587437,
   -0.6871739022,
   -0.7737528977,
   -0.8036931334,
   3.0301879666,
   -0.1645478023,
   0.1205139759,
   -0.3532214082,
   -0.4930687251,
   2.2957504364,
   2.4515032799,
   -0.5132742189,
   -0.6117082001
  ]
 },
 "5p4EBP2_conformer_302": {
  "omega": [
   3.1032234601,
   3.0835460774,
   3.1365704395,
   3.0494019185,
   3.1287300503,
   3.1230991721,
   -3.1402448927,
   3.0712389797,
   2.9628762564,
   -3.1001284597,
   3.0690351166,
   3.1058607694,
   3.0272688176,
   3.1247494278,
   3.017651447,
   3.1067750879,
   -3.0296681852,
   2.9417038816,
   3.1339561455,
   -3.13893303,
   3.1115782644,
   3.1315390749,
   3.0911896144,
   -3.10024171,
   -3.1090574447,
   3.0969097535,
   3.0542464767,
   -3.1134944926,
   -3.1202077662,
   3.0980290644,
   3.10083957,
   3.1283204537,
   -3.0926415897,
   2.9813368761,
   -3.103780114,
   3.1377613865,
   -3.1011007068,
   3.1068542086,
   3.0701746666,
   3.1285839988,
   3.1176056594,
   3.0882585386,
   3.0148028362,
   3.1410696919,
   -3.0855606632,
   -3.074773394,
   -3.1372864886,
   3.0902161313,
   -3.1344269178,
   3.1213190993,
   -3.126443849,
   3.0602388622,
   -2.9962324027,
   3.0069222155,
   -3.0418320877,
   3.0777413835,
   3.1136670389,
   3.088682401,
   -3.0932963976,
   3.0477649768,
   3.0885975805,
   -3.0214527552,
   -2.8935921545,
   2.9835129321,
   3.0598680328,
   -3.1019603098,
   -3.1414435402,
   3.0961252852,
   -3.0215598608,
   3.0622934939,
   -3.0924835305,
   3.0841357735,
   3.0916562237,
   3.0322047367,
   -2.8562328017,
   -2.9773071235,
   3.0228561966,
   3.1407510554,
   -3.0237753332,
   3.0988054211,
   -2.9910989731,
   -2.8869415977,
   -3.1411584566,
   3.1093881287,
   -3.1334868656,
   -3.0358422794,
   2.9643102333,
   2.929222139,
   3.0953755092,
   3.0510934779,
   -3.0479574397,
   -2.9589903336,
   -3.0447754413,
   2.9127230902,
   2.935038695,
   -3.0402672441,
   -3.0381789102,
   3.0976569159,
   3.052703871,
   -3.0212949149,
   2.9964018584,
   -3.0513045952,
   -2.97037739,
   -3.0908983807,
   -3.0705148296,
   -3.0067341417,
   3.0989043528,
   -3.113186409,
   3.0991769494,
   -3.1228877323,
   3.1280576881,
   3.1304307732,
   3.1410577829,
   3.1022066533,
   2.9817634632,
   -3.086212435,
   -3.0676847812,
   -3.1361242327,
   3.0544954714
  ],
  "phi": [
   -1.2367397094,
   -1.036635531,
   -1.2754793465,
   -1.0347423927,
   2.1700006459,
   -2.8173421055,
   1.0883967741,
   -1.2893659348,
   -1.0369542777,
   -0.8852453555,
   -1.0209906832,
   -1.1410137639,
   -1.1227081689,
   -1.172710534,
   -1.005627221,
   -1.003813262,
   -1.2925326087,
   -2.0510271859,
   -2.1390600192,
   -1.7391472675,
   -2.208566533,
   -1.6069759199,
   -2.1714593854,
   -1.4753632036,
   -2.7070306501,
   -1.0769394968,
   -1.047657277,
   -1.7454655043,
   -1.6661008748,
   -1.2304351594,
   -2.1547495771,
   -1.8971144746,
   -1.9195533387,
   -2.2259686683,
   -2.3206190574,
   -1.4840363194,
   -0.9593117022,
   -1.1445597476,
   1.9382168929,
   -1.7058673622,
   -1.4436043785,
   -2.6587794285,
   -2.6658745041,
   -1.9605088706,
   -1.5864603901,
   -0.993720745,
   -1.1346950105,
   1.9678115903,
   -1.1369757137,
   -1.7464742724,
   -1.6775913291,
   -1.7549325374,
   -1.7691820457,
   -1.7936051712,
   -1.5149675053,
   -0.8725792703,
   -1.4556998481,
   -2.1148659686,
   -1.1182206841,
   -1.9818639545,
   -1.1300011031,
   -1.2773078308,
   -2.0428888206,
   -1.1776596595,
   -0.8851428567,
   -0.909340951,
   -1.170861331,
   -1.1419599394,
   -1.2268253758,
   -1.0526873167,
   -1.1706585646,
   -1.3915347986,
   -1.6938683723,
   -1.1642047564,
   -1.3165611529,
   -1.8257352174,
   -1.7484242401,
   -1.119059037,
   -1.3262260239,
   -1.6522048483,
   -1.732245548,
   -2.4709227008,
   -1.2160684423,
   -2.1187771955,
   -1.1056474188,
   -1.3884414389,
   -2.2977699452,
   -2.2843136467,
   -2.78214197,
   -1.2676142485,
   -1.4749642404,
   -2.0290293526,
   0.8918710165,
   -2.2203740165,
   -1.6407953285,
   -1.9495560681,
   -1.5823820647,
   -2.2014763747,
   -1.9500079697,
   -1.9016555164,
   -2.1175114831,
   -1.4255353985,
   -1.5573761588,
   -1.4677243238,
   -1.0027410959,
   -1.2779064117,
   -1.0717894251,
   -1.0545195432,
   -1.1652080537,
   -1.1192959593,
   -1.0600707952,
   -1.1457367185,
   -1.1342385021,
   -1.2834397532,
   -1.0104624663,
   -1.1701559988,
   -1.2791717974,
   -1.2095451001,
   -1.015540732
  ],
  "psi": [
   1.4540937039,
   2.8349717224,
   -0.6348086572,
   -0.6530511436,
   -0.5168363236,
   2.9788711021,
   2.8381596549,
   -1.845576656,
   2.4774787343,
   2.2638702004,
   2.5332526946,
   -0.800429778,
   -0.6706963843,
   -0.6735460378,
   -0.6764272781,
   -0.7472029955,
   2.3465931452,
   0.0263522525,
   2.2678540822,
   2.269584469,
   2.0943293765,
   2.2844388034,
   2.5724661519,
   1.6585123938,
   -0.3340013856,
   2.9878792333,
   -0.4342764061,
   -0.4750977113,
   0.0931230136,
   2.0289505344,
   -3.1013734342,
   -0.0832597977,
   0.6549834903,
   2.8361471565,
   2.9638173152,
   2.3400917829,
   2.8644131345,
   -0.54625395,
   -0.5591087481,
   0.3674276045,
   2.2756187967,
   2.4994927186,
   2.7929506108,
   2.3299168749,
   2.1941224138,
   2.8696012524,
   -0.5018248954,
   -0.4408630405,
   -0.2074861983,
   2.2717072726,
   1.9842720071,
   2.0875790266,
   2.2071137201,
   2.2534422142,
   1.7450043307,
   2.4358173817,
   -0.7010443492,
   2.0639534277,
   2.2974166325,
   -0.560762871,
   1.9584762751,
   -0.8541855509,
   -0.4732861118,
   -0.0564721435,
   2.5733008555,
   -0.772956324,
   2.2666792057,
   2.5608608649,
   2.4436806839,
   2.1281386328,
   2.3689608377,
   2.7667144153,
   1.8667282351,
   0.0038489938,
   2.0712718755,
   -0.4032477255,
   -0.1715698269,
   2.0942136397,
   2.4594684438,
   -0.3696523988,
   -0.8345044451,
   -0.1918513181,
   1.3323047549,
   2.7146694285,
   -2.7053885914,
   -0.3598752108,
   -0.4114300197,
   3.0140283025,
   2.5477330811,
   2.9563755617,
   2.7027397481,
   -0.4935079947,
   -0.2195097606,
   0.8409378425,
   2.6078074808,
   1.9329359386,
   1.6415456672,
   0.0429388185,
   0.5888702544,
   1.960762487,
   2.2481839356,
   2.4264999622,
   2.5060599952,
   -0.507434278,
   -2.9738178208,
   2.3607622518,
   2.4997089357,
   -0.69102315,
   -0.7746071134,
   -0.788756074,
   -0.7994584475,
   -0.7030779772,
   -0.5774293562,
   -0.6241211602,
   -0.6189573498,
   -0.8267896182,
   -0.6822052512,
   -0.5432721982,
   -0.7726622327
  ]
 },
 "5p4EBP2_conformer_303": {
  "omega": [
   2.9968460293,
   3.0674025421,
   3.0852368409,
   -3.138788323,
   3.0762622793,
   -3.1260391193,
   -3.0690637696,
   2.7625173981,
   -2.9730725891,
   -3.1216867597,
   3.0101842838,
   -3.1385388505,
   3.0941409166,
   -3.1042611746,
   3.0231735266,
   2.9622437491,
   -3.1100358881,
   3.0961644484,
   3.1087419061,
   -3.1065351018,
   3.0945473398,
   3.0976630421,
   -3.120642727,
   3.0826743263,
   -3.1210461576,
   3.0987028463,
   3.0717789669,
   -3.1241861034,
   -3.1180175209,
   3.0503177099,
   3.1088315898,
   -3.0809855325,
   3.0683911365,
   3.1028571836,
   3.1117566232,
   3.0997809925,
   -3.0969906778,
   -3.1404997853,
   3.0775570228,
   3.1149299171,
   -3.1263183626,
   3.0928898775,
   3.0500776844,
   -3.118967022,
   3.0751755592,
   -3.0846446663,
   -3.1319293281,
   3.0973522473,
   3.1286228064,
   3.0815873133,
   3.0761796475,
   -3.1127014914,
   -2.9917595928,
   3.0803841282,
   -3.0926150009,
   -3.1415715158,
   -3.0496466867,
   2.916826746,
   -2.9972373713,
   2.7814650039,
   3.1217745066,
   -3.0913536822,
   3.0959745805,
   -3.0995592868,
   2.9886858068,
   3.1415444705,
   3.1228788016,
   -2.8248747314,
   3.1051314971,
   3.1241604555,
   3.1345309782,
   2.9370597983,
   -2.9117265606,
   -2.9586444487,
   3.083198689,
   3.10065218,
   -3.0928711646,
   3.0253533359,
   -3.1046975513,
   -3.097269017,
   3.0860520036,
   3.1383905659,
   3.0583290997,
   3.1412150316,
   3.1293812072,
   3.0355305158,
   3.0135184303,
   -3.0809234971,
   3.1061960673,
   3.1351906985,
   -3.1139245244,
   -3.0126376013,
   3.0580074569,
   -3.0427453646,
   -3.0976811566,
   3.1337389848,
   3.1155229322,
   3.1063407743,
   -3.1309381365,
   -3.1248244266,
   3.0432795101,
   -3.0481108152,
   3.0642835645,
   3.1129050931,
   -3.1124037431,
   2.9546527966,
   -2.8709835394,
   -3.1082082115,
   3.0916199602,
   3.0030134115,
   3.0237945614,
   3.0224637944,
   -3.1060597149,
   3.1194609759,
   -3.0579729797,
   -2.9762516969,
   3.0942970467,
   2.9492455206,
   -3.0172952492
  ],
  "phi": [
   -1.1403013865,
   -1.007772723,
   -1.1341778602,
   -0.81430649,
   -0.9077778364,
   -1.2757165065,
   1.7563820725,
   -0.9809526899,
   -2.2339740223,
   -1.3903270591,
   -2.845816022,
   -1.7360476964,
   -1.2894340048,
   1.1246468996,
   -1.1896124831,
   -1.2826324075,
   -0.8711724516,
   -2.2681870788,
   -2.4697207339,
   -1.6369111525,
   -2.1875890244,
   -1.5466498826,
   -2.3558347417,
   -1.7542619904,
   -2.8801275322,
   -1.3110511217,
   -1.0874141059,
   -1.5607871087,
   -1.6687668911,
   -1.1828182439,
   -1.6581617586,
   -2.0950659882,
   -2.444694414,
   -2.2689206363,
   -2.6293658626,
   -1.6211010888,
   -0.9765982092,
   -1.144816852,
   1.9054863746,
   -1.6415144572,
   -1.4888218158,
   -2.7846569695,
   -2.5171109354,
   -1.5728550828,
   -2.156623874,
   -0.9816385948,
   -1.1347995556,
   1.921236324,
   -1.6467470733,
   -1.6297021683,
   -1.5059372548,
   -1.6107719464,
   -1.7492277978,
   -1.7473320942,
   -1.4672872286,
   -0.9529657987,
   -1.2345115235,
   -1.2646048428,
   -1.3423322138,
   -1.1117331315,
   -1.6644666662,
   -1.1431004928,
   -1.6292479612,
   -1.5363661683,
   -0.9667596846,
   -2.397552592,
   -1.5439272099,
   -1.7481701298,
   -2.2419216888,
   -1.1421751587,
   -1.451037127,
   -2.6373793238,
   -1.9084439544,
   -1.2437659908,
   -1.1356035265,
   -2.4573305353,
   -2.3483140517,
   -0.949332205,
   1.6105285469,
   -2.2628119587,
   -2.3973545572,
   -1.3085956271,
   -0.919490717,
   -1.5746466757,
   -2.2528808385,
   -2.0276775283,
   -1.7173234629,
   -2.1551763195,
   1.0242182893,
   -1.5270680879,
   -2.1770801415,
   -2.7692010855,
   -1.7186688309,
   -2.0040066242,
   -1.0934417341,
   -1.0366701,
   -1.1078320119,
   -1.2323805889,
   -1.1438929035,
   -1.1734996992,
   -1.4712058009,
   -1.5962514173,
   -2.2050038092,
   -1.4335089797,
   -0.9265590389,
   -2.1622048098,
   -1.7888855004,
   -2.6298516268,
   -2.4355699488,
   -1.4630549869,
   -1.8396094171,
   -0.9952659367,
   -1.7519675979,
   -1.157992274,
   -2.0624672124,
   -1.1461357283,
   -1.9017843056,
   -1.7759180175,
   -2.0454526178
  ],
  "psi": [
   2.6361514513,
   2.8428964969,
   -0.6634298828,
   -0.7712774875,
   -0.6721965795,
   -0.5619144837,
   -0.2679729468,
   -0.1292021101,
   2.3352231913,
   1.3040897875,
   -0.282572219,
   3.0632521107,
   -1.0116962863,
   -0.3073444472,
   0.2574092738,
   2.4788568493,
   2.178068431,
   2.2478023443,
   2.9212677885,
   2.2686200928,
   2.0075498236,
   2.1813330126,
   2.4235049964,
   2.9151992735,
   -0.4850453392,
   2.7936889033,
   -0.2356361831,
   -0.3893137349,
   -0.0661676097,
   2.7825882032,
   -3.0734870837,
   0.1736949578,
   1.1157224365,
   2.9667743053,
   3.054288278,
   2.6180922638,
   2.8677595383,
   -0.5216941889,
   -0.473354266,
   0.2934351871,
   2.111968629,
   2.638951185,
   2.6352109935,
   2.2668341155,
   2.8627612864,
   2.8625714624,
   -0.5205773647,
   -0.4714186236,
   0.191033039,
   2.2688267793,
   1.991185292,
   1.8881703378,
   2.1819648662,
   2.1021502382,
   1.8323890089,
   1.963871849,
   -0.6931678699,
   2.3105196338,
   2.897611902,
   -0.4870682525,
   2.2304276593,
   2.1419766708,
   -0.2616814715,
   -0.0742076067,
   2.5293305184,
   2.6074935,
   2.2893387998,
   -0.4091581177,
   -0.0506045515,
   2.0506253607,
   2.7570114703,
   2.6876215012,
   1.4916055951,
   -0.183414222,
   2.5214039074,
   2.7178008696,
   1.2631006745,
   2.2365396594,
   2.2587885518,
   0.0274836514,
   2.1135497785,
   -3.0017018537,
   2.7318537451,
   -0.7722901275,
   2.7435674478,
   2.2998703985,
   2.1480086444,
   2.1485576866,
   2.2357932811,
   0.4657855232,
   2.5847558344,
   3.1283682755,
   2.478145691,
   2.0646601236,
   2.2954256162,
   -0.690013006,
   -0.7342696542,
   -0.6627713058,
   -0.6716252843,
   -0.6689876763,
   -0.7856602504,
   1.3376213318,
   2.3192722375,
   1.7007352759,
   1.3049222355,
   -0.829605588,
   1.8696461616,
   -0.8769502907,
   2.9558278767,
   2.4875348779,
   2.0957146391,
   -1.4821396055,
   -0.5185227586,
   2.5773535561,
   -0.5943942021,
   2.1265265633,
   2.3963621779,
   2.4254766613,
   2.1468975795
  ]
 },
 "5p4EBP2_conformer_304": {
  "omega": [
   3.1084435662,
   -3.09810541,
   3.1058321201,
   3.0806458261,
   3.1017862153,
   -3.1138373705,
   3.0075331423,
   3.0994356055,
   3.0700482421,
   -2.9881293295,
   3.115562957,
   3.1407074622,
   3.0393001364,
   -3.0632976946,
   3.0791672054,
   2.9586494459,
   0.0276853482,
   2.8583229107,
   3.1204465115,
   3.1328269553,
   3.1230052056,
   3.0820068327,
   -3.085630996,
   3.129143463,
   -3.1169022435,
   3.0679549306,
   3.061198608,
   -3.1152889298,
   -3.130164407,
   2.9666914811,
   -2.9405357291,
   -3.0882651321,
   3.06649388,
   -3.1249883016,
   3.1317893685,
   3.0981113336,
   -3.0890064393,
   3.1201086553,
   3.0843917138,
   3.1167599819,
   -3.0983486383,
   3.0571718162,
   3.0099558168,
   3.1343482147,
   -3.1054157893,
   -3.0919813042,
   -3.1401461156,
   3.0779837277,
   3.1354469369,
   3.1012800617,
   3.1192683479,
   3.126568224,
   -2.9605501853,
   3.0126296234,
   -3.0423669077,
   3.0420053724,
   -3.1143748863,
   -3.1277079893,
   -3.0969093769,
   3.1245134546,
   3.0218442246,
   -2.9115221477,
   3.1032515386,
   3.0952526312,
   3.1393559615,
   -3.1334353458,
   3.1414568007,
   -3.1368384311,
   3.101074124,
   -3.1075624166,
   3.1224372469,
   -3.0241803021,
   -3.0466572159,
   3.1051976784,
   -3.0859622788,
   3.1278959453,
   3.1321489065,
   -3.0729518777,
   -3.0843511506,
   2.9920855197,
   -3.0463185452,
   3.0341334102,
   -2.9849328998,
   -3.0381622236,
   -3.1349596323,
   3.0788062308,
   3.0989500213,
   3.1324551418,
   3.1201484174,
   3.0709621279,
   3.0551978149,
   2.9393452441,
   3.1005884936,
   3.112752741,
   3.0310711092,
   -3.0357815689,
   3.1271207007,
   3.0806708879,
   -3.0075462531,
   3.0884345718,
   3.104243848,
   -3.0431559713,
   -2.9475829492,
   3.0781632303,
   -3.1301066153,
   3.1395330054,
   -3.1378146475,
   -3.1402654727,
   -3.1411042514,
   3.1238357694,
   -3.1082449215,
   -3.1191383255,
   2.9355139021,
   -3.0555329969,
   -3.057955062,
   2.9376777725,
   3.0540305223,
   -3.1289685297,
   -3.1030217577
  ],
  "phi": [
   -2.5570839922,
   0.8066305892,
   -1.591012767,
   -1.1219411631,
   1.3631014172,
   -2.0962470191,
   -1.8893646313,
   -2.2874331929,
   -1.380820824,
   -1.4375258907,
   -1.3693155985,
   -1.722814006,
   -2.7948268277,
   -2.1146393519,
   -2.6298829367,
   -2.0116612815,
   -1.4361797593,
   -2.2548351133,
   -2.5415259216,
   -1.7198107636,
   -2.2562102243,
   -1.5423098785,
   -2.3559949146,
   -1.5109611965,
   -2.8432314086,
   -1.1498074767,
   -1.0977610997,
   -1.5436734742,
   -1.7357848101,
   -0.940079601,
   -1.0866477282,
   -1.608177388,
   -1.1042192364,
   -2.1946437685,
   -2.6173356521,
   -1.630865543,
   -0.9601085308,
   -1.1353165961,
   1.9640929303,
   -1.5348164138,
   -1.4872672276,
   -2.7888829812,
   -2.6062112058,
   -1.7400963418,
   -1.4855239874,
   -0.9864450189,
   -1.1342192204,
   1.9145823315,
   -1.6050759149,
   -1.4859679904,
   -1.4916711466,
   -1.5472953873,
   -1.7668515679,
   -1.673210882,
   -1.3974288741,
   -0.853423302,
   1.4260299284,
   -0.951784271,
   1.3294522651,
   -1.1173160216,
   -1.6435084405,
   -1.5452783658,
   -1.4212868299,
   -1.1800564137,
   -1.1322089913,
   -1.7026420411,
   -1.664845412,
   -1.8039802065,
   -2.0134536191,
   -1.4329479294,
   -1.3961712863,
   -1.4384568621,
   -2.3714572358,
   -2.1346484448,
   -1.0907893206,
   -1.7308057828,
   -2.2353358608,
   -1.1166669033,
   1.3316696927,
   -1.2265625279,
   -1.9486964083,
   -1.3198034934,
   -1.1809296363,
   -2.5812551508,
   -1.2017881539,
   -1.1782488603,
   -1.0523165129,
   -1.1925394266,
   -1.1922238169,
   -1.096191648,
   -1.7185300874,
   -2.1105203038,
   -2.1694510401,
   -2.3483807652,
   -1.2026456032,
   -2.0902308594,
   -1.4237590199,
   -2.859013607,
   -1.192123126,
   -1.4871813444,
   -1.2763454741,
   -2.407629286,
   -1.1230699053,
   -1.1464940153,
   -1.83912464,
   -0.9716070923,
   -1.1640367627,
   -1.1049155081,
   -1.1615963091,
   1.8442123152,
   -1.547014596,
   -1.7337022208,
   -1.2463814912,
   -1.9868214928,
   -2.1883909584,
   -1.2292451536,
   -0.9995665139,
   -1.0209899507,
   -1.292836601
  ],
  "psi": [
   2.4800520771,
   2.9116877491,
   0.833734093,
   3.0270311398,
   2.5233189239,
   0.0019810451,
   2.5041880882,
   -2.9763234922,
   2.7561169579,
   2.0882581087,
   -0.4852067935,
   2.4367434793,
   -0.2199260948,
   -3.1096653461,
   -0.2701671755,
   2.6406354382,
   2.2011832746,
   2.7238708944,
   2.9160831585,
   2.337269982,
   2.0505236815,
   2.2598686461,
   2.3966298685,
   2.8796521021,
   -0.6993375227,
   2.9124958835,
   -0.3747412975,
   -0.3575593799,
   -0.0434428729,
   2.6023905494,
   2.5261274422,
   -0.3122525596,
   0.2627666822,
   2.7831482233,
   2.9241648482,
   2.6049798926,
   2.8674699059,
   -0.538942913,
   -0.5578782519,
   0.2593568018,
   2.2677812058,
   2.5563364356,
   2.7929971692,
   2.2689992699,
   2.1796434134,
   2.8645425398,
   -0.4954466645,
   -0.4646649028,
   0.1783336995,
   2.1204097383,
   1.8319257682,
   1.8325895322,
   2.1932385333,
   2.236067569,
   1.8330698819,
   2.2949351169,
   -0.6902300645,
   -0.1269457823,
   2.2946815406,
   0.0376590416,
   -0.7110412663,
   2.1840356968,
   0.9366648065,
   1.5548740915,
   2.5794567244,
   -0.2691384301,
   0.1884299863,
   2.677935256,
   2.9468602136,
   2.4392373881,
   2.9329723758,
   -0.1539402038,
   -0.0331825554,
   1.5048589521,
   2.0291637904,
   -0.3434865722,
   -0.3083411333,
   1.765311634,
   -0.1669393329,
   -0.0448362144,
   2.1635074236,
   2.9721624453,
   2.1099222481,
   2.6936409309,
   -2.9766340376,
   -0.7218495737,
   -0.6858312871,
   -0.793372275,
   -0.7138646848,
   2.3752023419,
   -0.4524787276,
   2.3020636774,
   2.6753395298,
   2.0888611723,
   2.2005957993,
   -0.3991328365,
   0.3135338171,
   2.2799654617,
   3.0955459333,
   -0.248806648,
   -0.8846552293,
   -0.444797868,
   1.2577196233,
   -0.4463486689,
   -0.3756160709,
   0.1226485884,
   -0.891891243,
   -0.6860500974,
   -0.7730245811,
   -0.8015456003,
   3.0292719934,
   -0.1648052361,
   0.1204572529,
   -0.354679937,
   -0.4927853535,
   2.2956219716,
   2.4515632852,
   -0.5140116673,
   -0.6120964071
  ]
 },
 "5p4EBP2_conformer_305": {
  "omega": [
   3.0678313322,
   3.0643784897,
   -3.099927067,
   2.9642373994,
   3.120513128,
   2.9468890834,
   -3.0875318334,
   -3.1373245712,
   -3.0154799597,
   3.0361701858,
   3.1301679281,
   -2.9640144087,
   -2.8132193816,
   -3.0845551564,
   2.8592286683,
   -2.9955847073,
   3.0968390008,
   2.9428027041,
   3.1240905542,
   -3.1261962628,
   3.0874121651,
   3.0886439584,
   -3.1409159457,
   -3.1200469477,
   3.0782633604,
   3.1147031451,
   3.0862663448,
   -3.1175380584,
   -3.1117887098,
   3.0903008646,
   -2.9775201059,
   3.0031342301,
   2.9911330534,
   -3.0750383882,
   -3.1149621692,
   -3.1405275935,
   -3.110918022,
   3.1364728316,
   3.0678730933,
   3.1126899948,
   3.1106632449,
   3.0473163979,
   3.0456727538,
   -3.0879511672,
   -3.1248843231,
   -3.0877565365,
   -3.1390038714,
   3.095357474,
   -3.1382530562,
   3.0772131119,
   3.1121092298,
   3.100937575,
   -3.0345568221,
   3.1055585764,
   -2.9907145463,
   3.0984539553,
   3.0621120136,
   3.1083278289,
   -3.0941453687,
   -3.1205613427,
   3.1127365758,
   3.0942689076,
   -3.0856623016,
   -3.083009137,
   3.1054424056,
   3.1164776609,
   3.1043165097,
   -3.0022925505,
   3.050164938,
   3.1280974417,
   2.9554672333,
   3.0642174674,
   2.9830963901,
   -2.9139172312,
   -3.1258086491,
   2.847344521,
   -3.003163955,
   3.1139132999,
   2.998600003,
   3.099598865,
   3.0640326235,
   3.0891928268,
   3.1012424069,
   3.046894254,
   3.1181021631,
   3.1157586019,
   -3.1169887199,
   3.1274642346,
   3.1174171479,
   -3.1116108282,
   3.0181024851,
   -2.8791920557,
   3.0549804408,
   2.8335373397,
   3.1246094714,
   3.1244964867,
   -3.1361394263,
   -3.0927283711,
   -3.1068084415,
   -3.1089215742,
   3.0559104704,
   -3.0937021132,
   -3.080693232,
   3.064492347,
   -3.0978645667,
   3.1230023044,
   3.0334738989,
   3.0689497708,
   -3.0369823055,
   3.1387901907,
   -3.1059126458,
   -3.1047651208,
   -3.1204217178,
   3.0999631337,
   3.1187785462,
   3.1130822288,
   -2.9334697377,
   3.122318956,
   -3.1314325892
  ],
  "phi": [
   -1.7477037741,
   -2.8945547759,
   -1.2889813641,
   -1.2150749991,
   1.3168251918,
   -2.2440196139,
   3.0125552161,
   -1.3005586316,
   -2.7574737404,
   -1.0195416393,
   -1.0773638444,
   -0.7787908625,
   -1.7409384637,
   -1.2247908906,
   -1.2105657096,
   -1.8844010461,
   -1.5931662764,
   -2.2244311852,
   -2.0663060277,
   -1.6601347075,
   -2.1885051169,
   -1.5158593667,
   -2.3178331476,
   -1.7096785843,
   -2.9470163399,
   -1.396181464,
   -1.1342947566,
   -1.5670514786,
   -1.8914504647,
   -0.9218820272,
   -1.6640795072,
   -1.4820772479,
   -1.2765049565,
   -2.0059016276,
   -2.0913002143,
   -1.4323349898,
   -0.9608466947,
   -1.2091655725,
   1.8039498809,
   -1.9837766692,
   -1.3222647096,
   -2.6190019229,
   -2.6228837695,
   -1.9879281246,
   -1.5207427153,
   -0.9762113888,
   -1.1352126735,
   1.9852232936,
   -1.1869399903,
   -1.6712130985,
   -1.6572138037,
   -1.6695801811,
   -1.7308776274,
   -1.4730228974,
   -1.2506786624,
   1.0427786715,
   -1.0396751438,
   -1.0391599446,
   -1.1859148242,
   -1.1424199595,
   -1.056395218,
   -1.0993741035,
   -1.6517641236,
   -1.1718908398,
   -1.0620477736,
   -1.1725436309,
   -1.0663567851,
   -1.225267059,
   -1.0136409243,
   -1.3295199095,
   -0.9372202616,
   -1.6531380694,
   -1.3811099267,
   -1.2067509942,
   -1.0696022193,
   -1.447446559,
   -1.4955722378,
   -1.0432461959,
   -1.8379116329,
   -1.9987329027,
   -1.9595777954,
   -1.4286235005,
   -0.9622786479,
   -1.0531283097,
   -1.0779083574,
   -1.0616639488,
   -1.1851752464,
   -1.4929695863,
   -1.28993147,
   -0.9402917053,
   -1.8835505207,
   -2.3976520339,
   -1.3826654116,
   -1.0693553928,
   -1.4941176381,
   -2.2413156786,
   -2.6821702639,
   -1.7695726417,
   -1.810756733,
   -2.1052849763,
   -1.6582910575,
   -1.080994192,
   -1.170230642,
   -0.9948443739,
   -1.5871462065,
   1.1301934671,
   -1.3890743249,
   -2.6613312602,
   -2.419659216,
   -1.5277774213,
   -1.4187438093,
   -1.495052613,
   -2.6716674695,
   -2.117529386,
   -2.0825120977,
   -1.0927152799,
   0.8193601601,
   0.8084337968,
   -2.7276290972
  ],
  "psi": [
   1.9714157427,
   -2.3851759824,
   2.5905304655,
   -0.0217144389,
   -0.2869579069,
   -2.8275492058,
   2.0945806789,
   -2.893434221,
   2.3931276436,
   2.9399412271,
   2.5494409547,
   2.0290589914,
   -1.0443792051,
   -0.2679689576,
   -0.6367731395,
   2.514443054,
   2.0801071197,
   2.3167444469,
   2.2997616367,
   2.2511095017,
   2.0239375708,
   2.1826354191,
   2.4450796715,
   2.9806277903,
   -0.4811692711,
   2.7040873543,
   -0.3895972548,
   -0.3827022399,
   -0.0557253166,
   2.7380606044,
   2.5296597277,
   -0.0104574698,
   0.0644422963,
   2.8456639273,
   2.553268542,
   2.3467560284,
   2.8625299458,
   -0.5315731641,
   -0.445637364,
   0.6040330441,
   2.2245504664,
   2.4677513457,
   2.82730096,
   2.5719439439,
   2.2292995654,
   2.874648484,
   -0.5170275394,
   -0.4601406636,
   -0.2352608637,
   2.2691223077,
   2.1024334603,
   2.0805347068,
   2.135690588,
   2.0609673621,
   1.8101033372,
   2.2029555352,
   0.7437658633,
   -0.7547454219,
   -0.7906957527,
   -0.6587183982,
   2.4248490697,
   -0.3525485109,
   -0.2919468361,
   2.9490048646,
   2.0686088651,
   -0.627514052,
   -0.7820693414,
   -0.7455531625,
   2.7260375755,
   2.3212936022,
   2.8289137027,
   2.4794661739,
   2.2116935081,
   1.8521617328,
   -0.6146043226,
   -0.5874297903,
   1.9013132817,
   2.4670833089,
   2.4295930893,
   2.3173111112,
   2.2047458177,
   2.2571130153,
   2.8810784318,
   -0.3940845649,
   -0.6434021863,
   -0.8095102263,
   -0.7785277996,
   -0.315206425,
   -0.1935604938,
   2.0876752047,
   -0.7530576931,
   2.0285818135,
   2.8546708877,
   2.6260799206,
   2.5760820474,
   2.1372138093,
   2.3914490979,
   -2.9129314784,
   2.5759564455,
   0.2337877649,
   2.5059000645,
   1.9966314129,
   -0.9867439466,
   -0.5997111456,
   -0.5501971801,
   0.1476630603,
   0.6561999935,
   -0.48882557,
   2.7090432774,
   2.3455150527,
   -2.7861230686,
   -0.213010107,
   2.5263440761,
   2.6513170733,
   2.173496518,
   2.5953454826,
   -0.8226660128,
   0.3928214296,
   1.4628246708
  ]
 },
 "5p4EBP2_conformer_306": {
  "omega": [
   3.0144575153,
   3.0257239051,
   3.0750585302,
   3.0984439759,
   3.0868723505,
   -3.0671664812,
   -2.9695145073,
   -2.9162119776,
   2.9243494463,
   3.0576792517,
   2.9983317639,
   -3.1297115965,
   -3.0737275888,
   3.1187215079,
   3.0636651513,
   3.0977247809,
   3.1082573727,
   3.1071573292,
   -3.1350270687,
   3.1334375601,
   3.1050372894,
   3.0802876221,
   -3.1268840633,
   -3.1361594052,
   -3.0751845029,
   3.1295732248,
   -3.0791804312,
   -3.0790393652,
   3.1238833748,
   -3.1120195312,
   2.9986535934,
   0.0515665671,
   3.0191163578,
   3.1189020581,
   -3.1412086979,
   3.0748887006,
   -3.0954448493,
   -3.1213335304,
   3.1009651326,
   3.0768613099,
   -3.0690721153,
   3.0523957989,
   3.0372076564,
   -3.1368864079,
   -3.0827544959,
   -3.0754754823,
   -3.1399222449,
   3.0890908947,
   3.1404550576,
   3.1062143315,
   -3.1008057372,
   3.0645567898,
   -3.0175620048,
   -3.1276082898,
   -3.1399276609,
   -3.0934354536,
   3.1077893223,
   3.0449038836,
   3.0622253193,
   3.0927685693,
   -3.0978398343,
   3.0376135287,
   -3.1023545738,
   -3.1387977133,
   -3.1389380088,
   3.0696236788,
   3.1320243736,
   2.9829124472,
   -3.0992561539,
   3.0684029068,
   3.1274948779,
   3.1219144224,
   -3.1137687549,
   -3.068542689,
   3.1135416542,
   3.0176519546,
   3.1280296166,
   3.1218274504,
   -3.1052996492,
   -3.0745244752,
   -3.060685005,
   3.0685741805,
   3.078216492,
   -3.1173460165,
   3.0924932254,
   -3.0528812106,
   3.1147111969,
   -3.0812034542,
   3.1064232581,
   3.1354020856,
   -3.114063631,
   -3.1318123325,
   3.1053017493,
   3.1257338143,
   -3.0772778135,
   3.1199639095,
   -3.0725266434,
   3.078149368,
   3.0088079883,
   -3.0669513622,
   3.115371569,
   -3.050881269,
   -2.9687755464,
   -3.091197022,
   -3.0708770121,
   -3.0079232876,
   -2.9674833268,
   3.1053998609,
   3.0542474418,
   -3.0173252622,
   -3.0892756153,
   -3.0978102304,
   -3.0902741587,
   3.1364007664,
   2.9886799128,
   2.9167273511,
   3.0735935993,
   3.0256819147,
   -3.0320375033
  ],
  "phi": [
   -1.3179071513,
   -1.0734809091,
   -1.1468692685,
   -0.9879356192,
   1.3412101431,
   -1.1059106393,
   1.2229404036,
   -2.4370506384,
   -2.4097665078,
   -1.0644706374,
   -0.6796562656,
   -1.5456448124,
   -2.0984050273,
   -2.2889500091,
   -1.6626202399,
   -1.9849432995,
   -1.0721253003,
   -2.1992063131,
   -2.3062600506,
   -2.2288165112,
   -2.1812235701,
   -1.5981785861,
   -2.2733841078,
   -1.9002463808,
   -2.432437387,
   -1.0016236574,
   -1.1285737278,
   -1.6371699183,
   -1.2786371357,
   -0.9607393261,
   -1.3959750839,
   -1.6060874659,
   -2.6169379443,
   -2.2099110278,
   -2.6183565846,
   -1.7844366844,
   -0.9833157082,
   -1.1331487126,
   1.9521986911,
   -1.7230444009,
   -1.6835823279,
   -2.8840756522,
   -2.7168482332,
   -1.9341465918,
   -1.4832212473,
   -0.981356366,
   -1.1350487138,
   1.9078585164,
   -1.5253982558,
   -1.570852654,
   -1.7963787714,
   -1.6120777344,
   -1.8856180911,
   -1.7191190995,
   -1.4316776091,
   -1.1798758074,
   -1.1041394822,
   -1.202459371,
   -1.0964626913,
   -1.1009582072,
   -1.6552492826,
   1.2508256018,
   -1.5518130792,
   -3.0330516321,
   -0.42530031,
   -1.0357248947,
   -1.1764640499,
   -1.1566077878,
   -1.5413433561,
   -0.943034548,
   -1.353369942,
   -1.4592031435,
   -2.2287695413,
   -1.3088153516,
   -1.2470971269,
   -1.7875810583,
   -2.1129530437,
   -1.0463012155,
   -1.2494317251,
   -1.0332890714,
   -2.1483332578,
   -2.7979600973,
   -1.2154239853,
   -3.0800780035,
   -2.2276190512,
   -2.2344649694,
   -2.0494453224,
   -2.1555465881,
   1.0242197761,
   -1.526747436,
   -2.17747648,
   -1.1771918832,
   -1.0786430523,
   -0.9521714563,
   -1.0900358834,
   -1.0658018637,
   -1.1513820121,
   -1.9302238937,
   -1.8757375789,
   -1.8046191892,
   -1.4773669782,
   -1.4255734695,
   -1.5580224993,
   -1.4661282198,
   -1.0018356248,
   -1.2759772742,
   -1.8401756411,
   -1.1283376679,
   -2.0625139015,
   1.2876532233,
   -2.007106324,
   -0.9667787973,
   -1.0785848969,
   -1.165059075,
   -1.3426469949,
   -0.98949041,
   -0.9467906157,
   -2.3138728681,
   -2.0926835834
  ],
  "psi": [
   2.6965847463,
   2.6412577123,
   -0.4390610974,
   -0.2672126425,
   2.3902764152,
   0.1882647613,
   -0.4664189426,
   0.1567840301,
   2.3941522121,
   2.4650388722,
   2.5327651692,
   2.2838724911,
   -0.2661752547,
   2.8620705306,
   2.3629939758,
   2.3882388614,
   1.774573813,
   2.3584148314,
   2.3025286075,
   2.7783262677,
   2.1702119474,
   2.3540149336,
   2.3926434842,
   2.8968506521,
   -0.605339071,
   1.939879064,
   -0.5940891692,
   -0.4201622872,
   -0.0868651968,
   2.1936384492,
   2.3890774756,
   2.7079900515,
   2.649518756,
   2.881476424,
   2.950427357,
   2.697569042,
   2.8412781977,
   -0.5002185216,
   -0.5292480228,
   0.2525653482,
   2.2888258333,
   2.8782561172,
   2.6183169011,
   2.5795172402,
   2.2093628205,
   2.8724815762,
   -0.5232673816,
   -0.4640889605,
   0.1723735165,
   2.1853214403,
   1.9287187949,
   2.0917509505,
   2.2488585834,
   1.9666018897,
   1.9229418247,
   2.045015719,
   -0.5411296684,
   -0.2385156419,
   -0.2828183613,
   -0.7100965376,
   -0.458045873,
   0.3393228623,
   0.6234279531,
   1.0661359076,
   1.5411937233,
   2.1245534043,
   -0.6956663614,
   -0.5358006878,
   -0.7667838143,
   2.1625621319,
   2.4686614038,
   2.8048794487,
   2.7245114764,
   2.732605837,
   2.3779507819,
   2.6001955575,
   1.6836045074,
   1.9258429911,
   2.4052123874,
   3.1227256079,
   -0.824516667,
   2.878101715,
   2.1666976818,
   -0.1985680657,
   2.8903973577,
   2.288509913,
   2.6243893134,
   1.9679038925,
   2.2363890318,
   0.4652597999,
   2.585012972,
   3.1270510434,
   -0.7550568869,
   -0.6654601888,
   -0.7795601384,
   -0.990883876,
   -0.7590452678,
   -0.1501347676,
   0.3154993476,
   2.0687869651,
   2.0043569019,
   2.5005819446,
   2.5065993116,
   -0.5083012478,
   -2.9751360943,
   2.3601737669,
   2.4998707844,
   0.212418154,
   2.5376001495,
   2.9853575465,
   0.3158351247,
   2.1593555788,
   -0.864467263,
   -0.7469515577,
   -0.6622365765,
   2.1469282387,
   2.5798271318,
   -0.6455424828,
   2.1999364278
  ]
 },
 "5p4EBP2_conformer_307": {
  "omega": [
   -3.0233941801,
   3.1080682242,
   -3.1277233037,
   -3.1283346026,
   -3.0914075904,
   3.0572455362,
   -3.0873386592,
   -3.0907825608,
   3.1349752849,
   -3.1132047919,
   3.004984558,
   -3.1087325421,
   3.1052918725,
   -3.106276587,
   3.1059146752,
   3.130765794,
   -3.1034612873,
   3.031516281,
   3.1147328175,
   -3.1183331483,
   3.0957481795,
   3.0673742434,
   -3.0529758071,
   3.1030082344,
   3.1130699967,
   3.0863150125,
   3.1194221013,
   -3.1238479577,
   -3.1216696038,
   3.0419741298,
   -2.9850686453,
   3.020136843,
   3.0058432862,
   -3.0971386974,
   -3.0842830884,
   -3.1366757907,
   -3.104802507,
   3.1266331768,
   3.0646388836,
   3.1173367982,
   3.1165809558,
   3.0561163526,
   3.0456434677,
   -3.131980324,
   -3.1034244707,
   -3.0835220615,
   3.1403123265,
   3.086076071,
   3.1397933055,
   3.0872482295,
   -3.1202150181,
   3.0998020686,
   -3.0160926128,
   -3.1003350717,
   3.1299295037,
   -3.1129858811,
   -3.0620304191,
   3.1076027809,
   -3.094443322,
   3.0898656716,
   3.0883577748,
   -3.0196075457,
   -2.895049736,
   2.9820551576,
   3.06041935,
   3.0398060024,
   -3.1302156784,
   -3.0301238577,
   3.0879280532,
   3.0472574698,
   -3.130900306,
   3.0736554328,
   3.0716223709,
   3.1336040465,
   -3.0329891508,
   2.9796442319,
   -3.0839075747,
   3.0561246323,
   -3.1005941009,
   3.0967976511,
   -2.9518666033,
   3.0207021471,
   3.1227443582,
   3.1064110423,
   3.0090892798,
   3.020056671,
   3.0606636544,
   -3.0593217484,
   3.0430194125,
   -3.1056554044,
   3.1289024012,
   -3.1043107283,
   -3.1064876275,
   3.0381029923,
   3.1374379943,
   -3.0805907689,
   -3.0882291742,
   -3.1214166402,
   -3.0764681352,
   3.0359999423,
   -3.0359223234,
   -3.045792993,
   3.1083777772,
   -3.0825102996,
   3.1209684588,
   -3.135792257,
   -3.0449206373,
   3.0756822048,
   2.9631430996,
   -3.1254497428,
   -2.8905488657,
   -2.9914916132,
   3.0839630583,
   -3.0900708474,
   2.8598884901,
   3.075959391,
   -3.1241316363,
   -3.1043229877,
   -3.1119769885
  ],
  "phi": [
   -1.431885724,
   -1.2264285436,
   -1.2385887682,
   -1.4708818503,
   -2.8851830771,
   -2.5058710522,
   2.517010953,
   -1.9418174453,
   0.8404761778,
   -1.1165175255,
   -1.5432152228,
   -2.113320546,
   -1.1045255875,
   -2.4613633014,
   -1.2499003716,
   -1.4521875222,
   -1.1716859422,
   -2.0127701708,
   -1.9806598364,
   -1.6363052478,
   -2.1821084551,
   -1.5423166492,
   -2.2690774684,
   -1.6722181009,
   -2.9094856536,
   -1.5631588164,
   -1.1342773936,
   -1.5782950039,
   -1.8935931219,
   -0.9005875381,
   -1.6550792266,
   -1.484121514,
   -1.221297866,
   -2.0173924886,
   -2.2703287271,
   -1.4437178664,
   -0.959590452,
   -1.1868518509,
   1.8618896012,
   -1.9301388629,
   -1.3220677589,
   -2.6369401517,
   -2.7052542014,
   -2.0078731272,
   -1.5295513209,
   -0.9772054286,
   -1.1342679445,
   1.9649491211,
   -1.2270096321,
   -1.6956050983,
   -1.7007897384,
   -1.7388579522,
   -1.7887350363,
   -1.5676564049,
   -1.2211814472,
   -1.0389567066,
   -1.0394647709,
   -1.03877046,
   -1.186209217,
   -1.1616642415,
   -1.1289122831,
   -1.2788362911,
   -2.0441492694,
   -1.1777795034,
   -0.8869595265,
   -2.2781261895,
   -2.4985236515,
   -1.8310135226,
   -1.3481780673,
   -1.1838548692,
   -0.9129173356,
   -1.5111685102,
   -1.4993653234,
   -2.4735011795,
   -1.1779375364,
   -1.4413788358,
   -2.0802065498,
   -0.8904489426,
   1.4554557028,
   -1.5635144065,
   -1.8107239257,
   -1.2031245318,
   -1.3025536322,
   1.5708828901,
   -0.9872306897,
   -2.1112065563,
   -2.1889753655,
   -2.4773623393,
   -1.9693661114,
   -2.529596724,
   -1.5855139574,
   -1.1399949972,
   -1.2049112,
   -1.0963596213,
   -1.0019875982,
   -1.4845961847,
   -0.9812314447,
   -1.2962749807,
   -2.20844706,
   -0.9271650499,
   -1.2115172669,
   -1.9236136619,
   -0.841584876,
   -1.177571158,
   -1.0870788796,
   -1.4065502405,
   -1.5543297875,
   -2.2611810261,
   -1.8730581733,
   1.4389298942,
   -1.5009223457,
   -1.7980843002,
   -2.2440662659,
   -2.5782223918,
   -2.2798417836,
   -2.5062996722,
   -1.0151616067,
   -1.9852426352,
   -1.7845980171
  ],
  "psi": [
   2.7398192216,
   3.006506745,
   -0.0645568298,
   -0.0753013869,
   -0.1913426401,
   -2.5903288556,
   2.5853209455,
   -2.6149380144,
   -0.3911105575,
   0.9393153948,
   2.4477182997,
   -0.5263807273,
   2.7494800104,
   2.8018365576,
   2.4492031799,
   2.4009555052,
   2.1215898759,
   2.4289674082,
   2.2447774295,
   2.1938147008,
   2.0080884283,
   2.1815557634,
   2.4277157985,
   2.7926838284,
   -0.4369953589,
   2.7038096573,
   -0.2960973398,
   -0.4092102322,
   0.0044261921,
   2.70601083,
   2.5304261722,
   0.0177797066,
   0.086781959,
   2.7916327522,
   2.7582224491,
   2.3626922454,
   2.8558004645,
   -0.5436673719,
   -0.4993541622,
   0.5824346518,
   2.2614390124,
   2.4653835631,
   2.8663057663,
   2.5809707779,
   2.2180169349,
   2.8795693923,
   -0.5201145991,
   -0.4598181281,
   -0.1363394181,
   2.2692254606,
   2.0197693859,
   2.1368099063,
   2.1931987182,
   1.85979622,
   2.0065540152,
   1.9677689654,
   -0.5370448591,
   -0.7548511986,
   -0.7896764726,
   -0.6586950834,
   -0.6177686816,
   -0.8553111261,
   -0.4715976817,
   -0.0544412246,
   2.5735634279,
   -0.7715895408,
   2.3222541023,
   2.7093092701,
   1.9496984312,
   2.4385707979,
   -0.2066875788,
   2.3079135241,
   -0.936098755,
   1.6600989047,
   1.1712261493,
   2.5157102494,
   -3.0850981592,
   1.7205218194,
   2.4228314058,
   -0.0172851799,
   -0.8457984228,
   -0.2349380977,
   -0.6736146892,
   2.7916205049,
   -0.0454561425,
   2.4131860823,
   2.1950577933,
   2.4353678264,
   1.1658735672,
   2.5556538873,
   2.975795034,
   -0.8139660896,
   -0.7826943851,
   -0.6376767747,
   -0.845813162,
   -0.6340349261,
   -0.5135190213,
   -0.7533175095,
   -0.1475885408,
   0.4879915417,
   -0.8889710219,
   -0.3741624305,
   0.0628325318,
   -0.7849620505,
   -0.7585529934,
   -0.6029478405,
   -0.8052309147,
   -0.3654601737,
   1.2457973454,
   2.8093654636,
   -3.1088164788,
   -0.2521055087,
   1.0465896751,
   2.7497215688,
   2.5288066959,
   2.6994337745,
   2.4882360949,
   2.2575365863,
   -0.032756791
  ]
 },
 "5p4EBP2_conformer_308": {
  "omega": [
   -3.1071774699,
   -3.1373889671,
   -3.0308293131,
   -3.0860229216,
   3.0922483544,
   3.1200699826,
   3.0237747868,
   3.0567700028,
   -3.1393702833,
   3.0559267737,
   3.0899924101,
   -3.0752883969,
   3.0636281779,
   3.0974376661,
   -3.1000322518,
   -2.9977039226,
   -3.1303567312,
   2.8870334852,
   3.0462200545,
   -3.1214302611,
   3.0917824964,
   3.1098418807,
   -3.1301554486,
   3.1104451987,
   -3.0821179694,
   -3.114272469,
   -3.1100930394,
   -3.1047789645,
   3.1219209057,
   3.0560519682,
   -2.9865654078,
   3.0165250566,
   3.0142180583,
   3.0743301667,
   -3.0822830127,
   3.1259765021,
   -3.0999877358,
   -3.1366811092,
   3.0815968869,
   3.1168497113,
   -3.1351159079,
   3.0236700538,
   3.1095045761,
   3.0833551683,
   -3.099167591,
   -3.0709359583,
   -3.1309871994,
   3.0932200476,
   3.1231942803,
   3.1273552851,
   -3.1317809788,
   3.056671888,
   -3.0199149445,
   -3.0602336272,
   -3.1387035846,
   -3.1198868141,
   3.0912152368,
   -3.1000557811,
   3.0944534743,
   3.1269280983,
   3.1319254714,
   -3.1037004313,
   -3.0743969833,
   -3.0616369102,
   3.1005409013,
   -3.13913402,
   -3.1366400636,
   2.9328438212,
   -3.089517707,
   3.0641456197,
   -3.0144105258,
   -3.0703847921,
   -3.0613663264,
   3.1156412177,
   -3.1339700715,
   3.0985327234,
   -2.9431224289,
   3.012579816,
   3.0182147071,
   3.1127034267,
   -2.8625201026,
   2.9642879106,
   3.1118804818,
   3.1065526588,
   3.13207755,
   3.1053471115,
   -3.0963764305,
   3.1370251927,
   3.1050448107,
   -3.023463745,
   3.0533410541,
   -3.1050448484,
   -3.1074694709,
   3.0379755502,
   3.1373054858,
   -3.0804968092,
   3.0523300223,
   3.1037655891,
   -3.1124498087,
   3.1228640568,
   -3.1204302663,
   3.0783895366,
   -3.088852766,
   3.1391128078,
   3.0799929091,
   3.104373346,
   3.0742814917,
   -3.1156803233,
   3.0849049524,
   3.1228783298,
   3.1357577291,
   -3.1146612692,
   3.1056551155,
   -3.1386456865,
   3.1130074193,
   -3.0693114818,
   3.0765854886,
   -3.0670221398,
   -3.127590508
  ],
  "phi": [
   -1.6540576274,
   0.8750925342,
   -1.0716558041,
   -1.4028264563,
   3.1249991714,
   -2.5698426331,
   -2.75884496,
   -1.7373181269,
   -1.1667916832,
   -1.0934614841,
   -1.1423081313,
   -1.3798159008,
   -1.1009609616,
   -1.6984928203,
   -1.4240115811,
   -2.4120818047,
   -1.0489693512,
   -2.278320421,
   -2.6268734881,
   -2.1835204593,
   -2.1009192497,
   -1.4564797022,
   -2.3366723226,
   -1.9811464548,
   -2.5984493534,
   -1.1642327493,
   -1.137634424,
   -1.4838417602,
   -1.5409666264,
   -0.8799844279,
   -1.5895782847,
   -1.484837228,
   -1.2227376389,
   -1.9051119033,
   -2.3396898191,
   -1.4815030958,
   -0.9680298164,
   -1.1998271572,
   1.7972467639,
   -1.9823764001,
   -1.3989971767,
   -2.6938377429,
   -2.5231639724,
   -2.4423137596,
   -1.5315643817,
   -0.989568709,
   -1.1358151879,
   1.8715431845,
   -1.647907536,
   -1.5347980757,
   -2.1218785276,
   -1.6804165106,
   -1.7786317294,
   -1.685976743,
   -1.4334726171,
   -1.2147476783,
   -2.1518620321,
   -2.2396457035,
   -1.1305165224,
   -1.0515322757,
   -1.351051108,
   -1.2702758023,
   -1.1397944865,
   -1.1912404329,
   -1.0637719978,
   -2.5165121288,
   -1.0642194306,
   -1.1500906706,
   -1.3946666634,
   -1.171516937,
   -1.4638626875,
   -1.7813758685,
   1.0903665356,
   -2.3552377494,
   -0.9816391447,
   -1.5896315298,
   -2.0004088624,
   -1.5097275328,
   -2.1313373438,
   -2.0918962935,
   -1.7918127575,
   -2.7628151343,
   -1.2444906136,
   1.820723896,
   -1.125455565,
   -1.3794016288,
   -1.8773696557,
   -2.003801485,
   -1.7783909344,
   -1.2335503145,
   -1.4708700376,
   -1.1399024013,
   -1.2045911924,
   -1.0972602658,
   -1.0031044644,
   -1.4834353505,
   -1.8086343307,
   -1.7901487874,
   -0.9912507296,
   -1.0248026923,
   -0.9384220289,
   -0.9745644415,
   -1.2608871207,
   -1.0615524319,
   -1.0621953761,
   -1.1489797474,
   -1.2004719585,
   -1.0670958085,
   -1.1084872875,
   1.353678591,
   -1.4569325429,
   -1.1332138703,
   -2.6710460378,
   -1.2874223602,
   -1.2514941565,
   -1.3031383414,
   -2.0241879442,
   -0.7384335398,
   -0.9524473989
  ],
  "psi": [
   -0.7155231383,
   0.5500526862,
   -2.2940110808,
   -0.3630081359,
   -0.2314890556,
   3.1189281028,
   2.8673936081,
   -3.0312740677,
   -1.4528526444,
   2.5496470805,
   2.6595021607,
   2.9256159367,
   0.0397015844,
   -0.3949376664,
   0.2370739891,
   1.0877115844,
   2.7746890212,
   2.4818584908,
   2.7461063783,
   2.8895529388,
   2.2669380915,
   2.2498801914,
   2.4173125102,
   2.9071493445,
   -0.4085977949,
   1.8318237476,
   -0.4070332561,
   -0.393709041,
   -0.0910193901,
   2.685427038,
   2.5340567574,
   -0.0157101842,
   0.0800531962,
   2.7936396359,
   2.7238726855,
   2.3414600995,
   2.866384323,
   -0.5214861496,
   -0.4380467553,
   0.5675467959,
   2.2698404195,
   2.6105062589,
   2.7049888644,
   3.0918362009,
   2.2694828324,
   2.8580340272,
   -0.5229712489,
   -0.460033058,
   0.2582052738,
   2.269665627,
   2.4006419043,
   2.077150834,
   2.1953576796,
   1.8568554377,
   1.871905904,
   2.0966964648,
   -0.506644154,
   2.2284974292,
   2.1407096039,
   -0.4746629768,
   -0.636585619,
   -0.6158032784,
   -0.4141902598,
   -0.8641302657,
   2.6124390556,
   2.2786456129,
   1.8054575163,
   -0.7754308296,
   2.4824383147,
   2.2362622583,
   2.6495555076,
   1.1721998841,
   -0.18293404,
   1.1083247169,
   2.4698864894,
   2.4017140682,
   1.9398202062,
   2.2987147404,
   2.3544725657,
   2.9504657669,
   1.9896663185,
   2.7741213997,
   2.8960302127,
   -0.1930552104,
   0.0122879269,
   2.2675123682,
   2.0230482584,
   2.9749221579,
   2.3531629748,
   1.9542948995,
   -0.3516606495,
   -0.4939805019,
   -0.7820753152,
   -0.6377009556,
   -0.8446713961,
   -0.6339892065,
   -0.5139384888,
   0.0211415799,
   1.8779641175,
   -0.7627171372,
   -0.9024070087,
   -0.8711045482,
   -0.695265757,
   -0.648275706,
   -0.7762268022,
   -0.7978571844,
   -0.643504165,
   -0.6944036986,
   -0.871735049,
   -0.7707631221,
   0.1822280564,
   -3.0755210985,
   -0.3624379977,
   3.0047652331,
   -0.5421475638,
   -0.5895878144,
   2.3217683454,
   1.2815788535,
   1.6495447445
  ]
 },
 "5p4EBP2_conformer_309": {
  "omega": [
   3.1183646602,
   -3.0965531735,
   -3.1352113097,
   3.1372414255,
   -3.1330995878,
   2.9879662333,
   -3.0716658511,
   -2.9280508588,
   3.1278812435,
   3.136461126,
   -3.1305833293,
   3.1329636246,
   -3.1254554002,
   3.1386228129,
   -3.1238922129,
   3.0857882926,
   -3.14045983,
   3.1369719204,
   3.1240905542,
   -3.1261962628,
   3.0874121651,
   3.0886439584,
   -3.1409159457,
   -3.1200469477,
   3.0782633604,
   3.1147031451,
   3.0862663448,
   -3.1175380584,
   -3.1117887098,
   3.0903008646,
   -2.9775201059,
   3.0031342301,
   2.9911330534,
   -3.0750383882,
   -3.1149621692,
   -3.1405275935,
   -3.110918022,
   3.1364728316,
   3.0678730933,
   3.1126899948,
   3.1106632449,
   3.0473163979,
   3.0456727538,
   -3.0879511672,
   -3.1248843231,
   -3.0877565365,
   -3.1390038714,
   3.095357474,
   -3.1382530562,
   3.0772131119,
   3.1121092298,
   3.100937575,
   -3.0345568221,
   3.1055585764,
   -2.9907145463,
   3.0984539553,
   3.0613351357,
   -3.1324762744,
   3.1340505977,
   -3.119335718,
   -3.0044415747,
   -3.1334513812,
   2.951068313,
   -3.0527036303,
   3.1194056743,
   3.0765971732,
   3.0875976839,
   -3.0725986348,
   -2.9943816004,
   -3.0974845043,
   -2.9939009776,
   3.1306446515,
   3.095469354,
   -3.118967746,
   3.1395508166,
   -3.1173221714,
   -3.1188063244,
   -3.0306871281,
   2.9092400595,
   -3.0645859519,
   2.9977246315,
   -3.0593892719,
   -3.0816627545,
   -3.085565596,
   2.9824071852,
   3.0913933162,
   -2.9908391397,
   -3.0458445301,
   -3.1085218081,
   3.0958933141,
   -3.0887901982,
   -3.0004380181,
   2.996332289,
   3.0617555224,
   -3.1172819413,
   3.0521744149,
   2.9907228809,
   -3.0702421986,
   -3.0589768163,
   3.1121674802,
   -3.069673967,
   -3.1319439756,
   3.1393024591,
   3.0899855113,
   3.0723552181,
   3.0151012331,
   -2.9336150657,
   3.0847769441,
   -3.0979414738,
   3.0293549613,
   -3.1221079919,
   -3.0761957753,
   -3.0802761208,
   3.093367103,
   -3.0587804053,
   -2.9757375924,
   3.0947940983,
   2.9485458645,
   -3.0183167707
  ],
  "phi": [
   -2.4632569169,
   -2.0035381293,
   -1.0627317729,
   -1.0623238258,
   -2.4727081575,
   -1.6908933277,
   1.356069113,
   -2.2652409948,
   -1.2323688301,
   -1.0071123487,
   1.3784979302,
   -1.5843579877,
   -1.7284703586,
   -0.9271991139,
   -1.2413794785,
   -1.3587088003,
   -1.0121046158,
   -2.2244311852,
   -2.0663060277,
   -1.6601347075,
   -2.1885051169,
   -1.5158593667,
   -2.3178331476,
   -1.7096785843,
   -2.9470163399,
   -1.396181464,
   -1.1342947566,
   -1.5670514786,
   -1.8914504647,
   -0.9218820272,
   -1.6640795072,
   -1.4820772479,
   -1.2765049565,
   -2.0059016276,
   -2.0913002143,
   -1.4323349898,
   -0.9608466947,
   -1.2091655725,
   1.8039498809,
   -1.9837766692,
   -1.3222647096,
   -2.6190019229,
   -2.6228837695,
   -1.9879281246,
   -1.5207427153,
   -0.9762113888,
   -1.1352126735,
   1.9852232936,
   -1.1869399903,
   -1.6712130985,
   -1.6572138037,
   -1.6695801811,
   -1.7308776274,
   -1.4730228974,
   -1.2506786624,
   1.0427786715,
   -1.1130505427,
   -1.0397781255,
   -1.1073098622,
   -1.0132912363,
   -1.6717286889,
   -2.5604621895,
   -1.3483290368,
   -1.0202800682,
   -1.1120191946,
   -1.0097067406,
   -1.2654843421,
   -1.0314075851,
   -2.492832362,
   -1.3651623389,
   -1.3281020518,
   -1.8214256432,
   -2.5214483784,
   -0.9003234765,
   -1.0798951996,
   -1.546801917,
   -1.3349911917,
   -1.008921257,
   1.4566450483,
   -1.3246641685,
   -1.958155514,
   -2.2504334558,
   -1.0883707594,
   -1.2454416999,
   -0.9546469536,
   -1.5817279223,
   -2.4528019295,
   -0.8674087626,
   -1.6869244418,
   -0.9828306586,
   -1.7120528329,
   -2.2073871252,
   -1.4927794845,
   -1.930768175,
   -1.7445436336,
   -1.7510595729,
   -1.3314171646,
   -1.0240702379,
   -2.4666079659,
   1.1522476433,
   -2.758820992,
   -2.9163183832,
   -1.1631546296,
   -1.855137864,
   -1.0636797312,
   -2.3061498268,
   -2.5378747734,
   -0.8916395367,
   -1.2147153145,
   1.9817902781,
   -1.0185668877,
   -1.7146265026,
   -1.1381868598,
   -1.3280030847,
   -2.0630829604,
   -1.1465052905,
   -1.9012806553,
   -1.7744995753,
   -2.0450042468
  ],
  "psi": [
   2.4318507354,
   2.8950896315,
   -0.2187689563,
   2.648492125,
   -0.6216809303,
   2.7309037572,
   2.9630782668,
   -2.9977772244,
   2.6849585248,
   2.5403578625,
   2.5918358854,
   -0.1947960847,
   3.1193413693,
   2.3219788946,
   2.4640918736,
   2.6703845352,
   2.2203355521,
   2.5085262641,
   2.2997616367,
   2.2511095017,
   2.0239375708,
   2.1826354191,
   2.4450796715,
   2.9806277903,
   -0.4811692711,
   2.7040873543,
   -0.3895972548,
   -0.3827022399,
   -0.0557253166,
   2.7380606044,
   2.5296597277,
   -0.0104574698,
   0.0644422963,
   2.8456639273,
   2.553268542,
   2.3467560284,
   2.8625299458,
   -0.5315731641,
   -0.445637364,
   0.6040330441,
   2.2245504664,
   2.4677513457,
   2.82730096,
   2.5719439439,
   2.2292995654,
   2.874648484,
   -0.5170275394,
   -0.4601406636,
   -0.2352608637,
   2.2691223077,
   2.1024334603,
   2.0805347068,
   2.135690588,
   2.0609673621,
   1.8101033372,
   2.2029555352,
   0.7449252971,
   -0.9065575614,
   -0.7610867115,
   -0.6727855101,
   -0.6858003485,
   0.0215486095,
   2.2211527299,
   1.7762271753,
   -0.8909837084,
   -0.5640879032,
   -0.7267748143,
   -0.7447771481,
   -0.8062262697,
   2.7504560791,
   2.5926303293,
   1.7490889096,
   -0.0331638955,
   2.6528098621,
   -0.7623566025,
   -0.2735569221,
   -0.1373264576,
   2.9127902007,
   2.4911547722,
   -0.0668795733,
   2.5510769884,
   2.3187170983,
   1.3204206316,
   -0.7996232566,
   -0.5784803261,
   2.3984309468,
   -0.7462129076,
   -3.1056455397,
   -0.7346902061,
   2.8556580113,
   2.3612689799,
   2.5653920941,
   2.4022744645,
   2.4285189495,
   1.6922789906,
   2.759357349,
   0.3709228422,
   2.2898940351,
   -0.5748200492,
   -0.0236885921,
   0.2718905038,
   2.9431664142,
   -2.945607788,
   -0.1232416708,
   0.0419012785,
   -0.7570643459,
   1.9371104829,
   2.931319785,
   -0.6876039983,
   -0.2055547595,
   2.6313367621,
   -0.8215263741,
   0.429260795,
   2.7870544322,
   2.8164920451,
   2.1269452558,
   2.3970953727,
   2.424077845,
   2.1457135394
  ]
 },
 "5p4EBP2_conformer_31": {
  "omega": [
   -3.1390227036,
   -3.0689690889,
   3.0800910639,
   3.0147068331,
   -3.0677469751,
   3.0373817992,
   3.1265029246,
   3.1411539852,
   3.1161086983,
   3.1384337078,
   3.1276329243,
   3.0699554982,
   -2.9454325111,
   -3.016156967,
   2.9984053038,
   -2.9100296618,
   3.0307835523,
   3.0803987855,
   3.1346540463,
   3.1283384548,
   3.1261734923,
   3.0737603697,
   -3.0852381621,
   -3.1111967107,
   -3.1169350968,
   -3.1226882604,
   3.070310358,
   -3.0754452836,
   3.1390878933,
   3.0634400356,
   3.0680049969,
   -3.0918144284,
   3.1032015275,
   3.0750387551,
   -3.1280608523,
   -3.134116422,
   -3.1050169357,
   -3.1331902397,
   3.0853063177,
   3.0599633136,
   -3.1268002459,
   3.0916947573,
   3.0002367555,
   3.1144853114,
   -3.1171410122,
   -3.0658117663,
   -3.1309925778,
   3.0979702729,
   3.1362427404,
   3.0918088505,
   -3.087703238,
   3.0681341174,
   -3.0055059817,
   3.0422461925,
   -3.064973889,
   3.0445278818,
   3.1310092479,
   -3.1205947265,
   3.0673400486,
   3.0589894487,
   -3.1149349598,
   -3.0840499131,
   -2.9200070358,
   3.0465261982,
   3.0393044424,
   3.087370661,
   3.0962713998,
   3.06010072,
   -3.1236654785,
   -3.1267753473,
   -3.134993126,
   3.0563491546,
   -3.0889744018,
   -3.1332992293,
   3.1394756822,
   3.106371457,
   3.111031768,
   3.1116733947,
   3.1255765705,
   -3.0527887093,
   3.1367668225,
   2.9734402006,
   -3.1358870985,
   -3.1036544526,
   3.1079042449,
   3.1362059437,
   3.1190659032,
   3.0874373884,
   -3.1351481454,
   -3.0405235612,
   -3.1075464599,
   3.0860936393,
   3.067504763,
   -3.1297622927,
   2.9864872342,
   2.9452275071,
   -3.1021618256,
   -3.1100331409,
   3.0427002862,
   -2.9532593723,
   3.0646679441,
   3.0940904529,
   -2.9694304665,
   -3.0910214032,
   -3.0691330547,
   -3.0067298426,
   3.0996144069,
   -3.1133520143,
   3.0998477737,
   -3.1218756446,
   3.1271203175,
   3.0935327428,
   3.0904767428,
   3.1111663928,
   -3.1305028876,
   3.0505469941,
   -2.9881518751,
   2.98020483,
   2.9445552284
  ],
  "phi": [
   -1.3477848482,
   -2.2037716597,
   -1.502096854,
   -1.391862259,
   1.6746642505,
   -0.9307480006,
   1.4085341537,
   0.9986556396,
   -1.8037758702,
   -1.0120867253,
   -1.5440176027,
   -2.0934143385,
   -0.9880142818,
   -1.1151947747,
   1.2876530526,
   -2.1556681615,
   -1.1547989685,
   -2.0073941625,
   -2.1134417218,
   -1.7213979437,
   -2.180802556,
   -1.4511966875,
   -2.1697714866,
   -1.8096473623,
   -2.7830761183,
   -1.1568941667,
   -1.0497381024,
   -1.6071872212,
   -1.4941780425,
   -1.0959269585,
   -1.8656738875,
   -2.4276879303,
   -1.1992482903,
   -2.2009327945,
   -2.3565789257,
   -1.4829432219,
   -0.966005141,
   -1.2008991812,
   1.7808997243,
   -2.0282036436,
   -1.4448557973,
   -2.6952340485,
   -2.6183608093,
   -2.4003125884,
   -1.6846770481,
   -0.9925021104,
   -1.1347956,
   1.9415927878,
   -1.1839650876,
   -1.7447793744,
   -1.7775623383,
   -1.7637732781,
   -1.7512710361,
   -1.7767480295,
   -1.472112479,
   -0.8698467865,
   -0.8902606044,
   -1.4417821697,
   -1.7716919401,
   -1.2290284284,
   -1.2735950333,
   -1.6403535808,
   -2.3609393548,
   -1.2728966507,
   -1.1654642839,
   -2.2066236278,
   -1.3822397061,
   -1.1128176962,
   -2.4611349858,
   -0.8711439822,
   -0.9639654096,
   -1.4689409237,
   -1.4349709505,
   -2.3974469515,
   -1.2702636895,
   -1.6223716578,
   -1.8334895134,
   -1.0089201124,
   1.5174785031,
   -2.2358044433,
   -2.2954616613,
   -1.2685537285,
   -0.9917505293,
   -1.1947222096,
   -1.1932766354,
   -1.1868215295,
   -1.1201277205,
   -0.9986018702,
   -1.101770274,
   -1.0914344225,
   -1.2415741969,
   -1.0224353406,
   -1.3058731031,
   -2.0403422223,
   -2.5283731546,
   -2.4288386257,
   -1.0880850992,
   -2.0207879972,
   0.8889391407,
   -2.4376991709,
   -2.3513564282,
   -1.6349939426,
   -1.5571240437,
   -1.4672652575,
   -1.0050407158,
   -1.2754459142,
   -1.0725086293,
   -1.0528503511,
   -1.1651917362,
   -1.120008943,
   -1.0586328862,
   -1.3559247375,
   -1.0322936796,
   -0.9978991647,
   -1.179414679,
   -0.9625994822,
   -2.3021633558,
   -1.3776836492,
   -1.5603031408
  ],
  "psi": [
   -0.6330614058,
   2.4543367359,
   2.8394551406,
   -3.1227736202,
   -0.173187857,
   2.3452415544,
   2.2653269904,
   0.1571799533,
   0.5065562389,
   2.5044355161,
   2.360122596,
   -0.1356356889,
   2.3869194163,
   -0.7848076015,
   -0.8756741052,
   -1.3269555488,
   2.0752229885,
   2.5442906243,
   2.1843233792,
   2.233871381,
   2.1119744789,
   2.1816890231,
   2.4744977085,
   2.2196711348,
   -0.2877354864,
   2.7924900814,
   -0.3740642633,
   -0.4344890207,
   -0.0870290896,
   2.6163187435,
   3.1186466722,
   0.0165580972,
   0.3499591154,
   2.8681777598,
   2.9408700014,
   2.3767545884,
   2.8472985369,
   -0.5495607094,
   -0.4473348348,
   0.675497883,
   2.2714147445,
   2.5363659389,
   2.8596188204,
   2.9608052071,
   2.2880469234,
   2.8715056051,
   -0.5091592772,
   -0.444824211,
   -0.1248374065,
   2.2944813914,
   2.069147258,
   2.1363472958,
   2.1821579726,
   2.163176153,
   1.6899181027,
   2.4542909117,
   -0.6972231048,
   -0.7328821241,
   -0.1784764603,
   0.1019024344,
   2.3313018369,
   2.4067474048,
   -0.2733801847,
   2.314853357,
   2.978756803,
   -0.3132822146,
   2.3171076461,
   2.6690281574,
   -0.7215671403,
   2.8853449977,
   2.3876035412,
   2.3688913596,
   2.9826606002,
   -0.5470287878,
   2.4326257091,
   2.7136592788,
   0.1691493894,
   1.8317904332,
   2.3109448434,
   -0.1337064919,
   2.4568434219,
   3.0140160706,
   2.7735051069,
   -0.7241566192,
   -0.5765954376,
   -0.8640912128,
   -0.5766913545,
   -0.7788857197,
   -0.7357492504,
   -0.6268978102,
   -0.6584186407,
   -0.8349323568,
   -0.7184144604,
   2.2391747534,
   -0.2431406867,
   2.4809490392,
   0.1903586262,
   -0.7783946047,
   0.3520035233,
   0.8991276872,
   2.3684488454,
   1.6507886836,
   0.5501755058,
   -0.5084173665,
   -2.9739640213,
   2.3604738517,
   2.4995963817,
   -0.6916870823,
   -0.7745730445,
   -0.7891771422,
   -0.8001680553,
   -0.703701716,
   0.0039654258,
   -0.6065880055,
   -0.8447349099,
   -0.8371745769,
   2.6199550449,
   2.6120357754,
   2.529932681
  ]
 },
 "5p4EBP2_conformer_310": {
  "omega": [
   3.080502931,
   3.0819669543,
   3.0249740476,
   3.1263975439,
   -3.120680857,
   2.8970872007,
   3.0639824305,
   3.129223144,
   3.0521088133,
   -3.1176872021,
   3.040927835,
   3.0971895863,
   3.1314119549,
   -3.1012534691,
   3.0828627993,
   3.0186661355,
   -2.9629420934,
   3.1137701905,
   3.0462200545,
   -3.1214302611,
   3.0917824964,
   3.1098418807,
   -3.1301554486,
   3.1104451987,
   -3.0821179694,
   -3.114272469,
   -3.1100930394,
   -3.1047789645,
   3.1219209057,
   3.0560519682,
   -2.9865654078,
   3.0165250566,
   3.0142180583,
   3.0743301667,
   -3.0822830127,
   3.1259765021,
   -3.0999877358,
   -3.1366811092,
   3.0815968869,
   3.1168497113,
   -3.1351159079,
   3.0236700538,
   3.1095045761,
   3.0833551683,
   -3.099167591,
   -3.0709359583,
   -3.1309871994,
   3.0932200476,
   3.1231942803,
   3.1273552851,
   -3.1317809788,
   3.056671888,
   -3.0199149445,
   -3.0602336272,
   -3.1387035846,
   -3.1198868141,
   3.0914280033,
   -3.1113336682,
   -3.1124959872,
   3.105244986,
   3.067421366,
   3.0743112347,
   -3.0837814521,
   -2.9703136641,
   2.9551407337,
   -3.1369899687,
   3.0764068988,
   3.0400575392,
   3.0715399032,
   -3.1255944783,
   2.9981837488,
   3.1353582618,
   -3.0468329518,
   3.0654898128,
   3.0958937946,
   3.0541931126,
   3.0653279108,
   3.0793308198,
   2.9996592506,
   3.0990951455,
   3.0631731036,
   3.0897577463,
   3.1015605893,
   -3.1135738145,
   3.0534208068,
   2.9615338815,
   3.1379555913,
   3.1378142198,
   -3.0789194967,
   -3.1027520948,
   -3.1106349397,
   3.111307786,
   -3.0070770211,
   -3.1002060958,
   2.9902507413,
   3.1087655659,
   -3.1057025113,
   3.108201414,
   3.072190085,
   3.1356515525,
   2.7971815418,
   -3.0758984088,
   2.9733849545,
   3.0144410328,
   2.9968766638,
   -3.0812869832,
   -2.9066683718,
   -2.9919041356,
   -2.9020618894,
   -3.1234425114,
   -2.8905035191,
   -2.9905456565,
   -3.042229461,
   3.0297772938,
   2.9925829382,
   2.9485797517,
   -3.0946375609,
   -3.1072672479,
   3.1016582318
  ],
  "phi": [
   -1.9375121282,
   -2.057553871,
   -1.0275219241,
   -1.1106506022,
   -1.1333669608,
   -1.2978839195,
   1.8163095576,
   -2.0282986261,
   -2.5002980125,
   -1.0255808427,
   -2.2808954207,
   -1.2054208461,
   -1.0189714003,
   -1.2225550811,
   -1.0496627873,
   -1.2163455974,
   -0.9958627028,
   -2.278320421,
   -2.6268734881,
   -2.1835204593,
   -2.1009192497,
   -1.4564797022,
   -2.3366723226,
   -1.9811464548,
   -2.5984493534,
   -1.1642327493,
   -1.137634424,
   -1.4838417602,
   -1.5409666264,
   -0.8799844279,
   -1.5895782847,
   -1.484837228,
   -1.2227376389,
   -1.9051119033,
   -2.3396898191,
   -1.4815030958,
   -0.9680298164,
   -1.1998271572,
   1.7972467639,
   -1.9823764001,
   -1.3989971767,
   -2.6938377429,
   -2.5231639724,
   -2.4423137596,
   -1.5315643817,
   -0.989568709,
   -1.1358151879,
   1.8715431845,
   -1.647907536,
   -1.5347980757,
   -2.1218785276,
   -1.6804165106,
   -1.7786317294,
   -1.685976743,
   -1.4334726171,
   -1.2147476783,
   -1.1735585997,
   -1.1386188035,
   -1.122366562,
   -1.0271622699,
   -1.0785931163,
   -1.0703466174,
   -1.0750590611,
   -2.8476053596,
   -1.1398553129,
   1.1625600254,
   -1.085445555,
   -1.3550724638,
   -1.4007567351,
   -1.1048550029,
   -1.1198472048,
   -1.75868646,
   0.9809763405,
   -1.9506523114,
   -1.1536162479,
   -1.3066588324,
   -2.0372874611,
   -1.1526523584,
   -1.8385091291,
   -1.9996337139,
   -1.9601663152,
   -1.429287769,
   -0.9621575249,
   -3.087436136,
   -1.6837746221,
   -2.685067282,
   -1.6519139538,
   -1.7243245065,
   -1.881543092,
   -1.6844586087,
   -1.9389568988,
   -2.0667826291,
   -1.0708546033,
   -1.8152948778,
   -1.3727186514,
   -1.7606550457,
   -1.1014160386,
   -1.0740267067,
   -1.1961314385,
   -1.2152854056,
   -1.5215817105,
   -1.2300691235,
   -2.558156102,
   -1.2700661188,
   1.3581012932,
   -2.0222872304,
   -1.9187813574,
   -1.4273874426,
   -1.9621732645,
   1.4384239551,
   -1.500523795,
   -1.7980381362,
   -1.1652980277,
   -1.8498245615,
   -2.5864230203,
   -1.6116647484,
   -2.3424087329,
   -1.7650094232,
   -2.1203030792
  ],
  "psi": [
   2.468797005,
   2.239903834,
   2.1221075221,
   -0.7570489242,
   -0.8696767676,
   -0.6566103118,
   2.8357199084,
   0.0340700536,
   0.1079413898,
   2.6798237079,
   2.5902431101,
   -3.1298373626,
   -0.3307199731,
   -0.7557685155,
   -0.7374300716,
   2.3983086155,
   2.7591778967,
   -0.6690861046,
   2.7461063783,
   2.8895529388,
   2.2669380915,
   2.2498801914,
   2.4173125102,
   2.9071493445,
   -0.4085977949,
   1.8318237476,
   -0.4070332561,
   -0.393709041,
   -0.0910193901,
   2.685427038,
   2.5340567574,
   -0.0157101842,
   0.0800531962,
   2.7936396359,
   2.7238726855,
   2.3414600995,
   2.866384323,
   -0.5214861496,
   -0.4380467553,
   0.5675467959,
   2.2698404195,
   2.6105062589,
   2.7049888644,
   3.0918362009,
   2.2694828324,
   2.8580340272,
   -0.5229712489,
   -0.460033058,
   0.2582052738,
   2.269665627,
   2.4006419043,
   2.077150834,
   2.1953576796,
   1.8568554377,
   1.871905904,
   2.0966964648,
   -0.50810256,
   -0.8030654906,
   -0.9053426378,
   -0.7015321138,
   -0.8244152822,
   -0.7557022968,
   -0.8140889301,
   -0.7400041193,
   2.3825011313,
   -0.1050280602,
   0.4126515027,
   -0.6707534461,
   2.6205279206,
   2.1186925565,
   2.5592082353,
   2.5151001884,
   0.1855614769,
   0.7051953117,
   2.6564200577,
   2.5994826694,
   -0.2463241329,
   1.352952658,
   2.4832739522,
   2.3189404467,
   2.2053565168,
   2.2577756095,
   2.880558979,
   -0.3934835387,
   2.9942214895,
   2.5027117552,
   2.6460752717,
   2.0769635026,
   1.4431653145,
   0.5664278617,
   -0.2815603703,
   -0.9982793436,
   2.424804592,
   -0.4906578003,
   2.1317479788,
   1.6245567119,
   0.5808816557,
   -0.7713560708,
   -0.6854526301,
   -0.5151164438,
   -0.7271434105,
   -2.9145349878,
   2.2898750248,
   3.0609950434,
   -0.1442251338,
   0.03017194,
   -0.6242511905,
   2.2457222847,
   -0.4610722708,
   -0.3154915657,
   -3.1089631916,
   -0.2523811265,
   1.0451420475,
   2.4029429917,
   0.0072077947,
   1.9319250018,
   2.3090067589,
   2.4577106794,
   -3.0744102199
  ]
 },
 "5p4EBP2_conformer_311": {
  "omega": [
   3.1253416671,
   -2.8975993186,
   -3.1334471644,
   3.0001474459,
   3.0888412247,
   3.1389198014,
   -3.1099734827,
   3.1383635272,
   -3.1243089375,
   -3.126678775,
   -3.0253737072,
   3.1115620276,
   3.1248319786,
   -2.9787879492,
   -3.0519224871,
   -3.1050631205,
   2.9459840116,
   -3.1092027814,
   3.1087419061,
   -3.1065351018,
   3.0945473398,
   3.0976630421,
   -3.120642727,
   3.0826743263,
   -3.1210461576,
   3.0987028463,
   3.0717789669,
   -3.1241861034,
   -3.1180175209,
   3.0503177099,
   3.1088315898,
   -3.0809855325,
   3.0683911365,
   3.1028571836,
   3.1117566232,
   3.0997809925,
   -3.0969906778,
   -3.1404997853,
   3.0775570228,
   3.1149299171,
   -3.1263183626,
   3.0928898775,
   3.0500776844,
   -3.118967022,
   3.0751755592,
   -3.0846446663,
   -3.1319293281,
   3.0973522473,
   3.1286228064,
   3.0815873133,
   3.0761796475,
   -3.1127014914,
   -2.9917595928,
   3.0803841282,
   -3.0926150009,
   -3.1415715158,
   -3.048999849,
   -3.0645845281,
   -3.0686736972,
   3.0413741166,
   3.1320520778,
   3.1360658554,
   3.1263710928,
   2.96314703,
   2.9997080848,
   -3.0958177078,
   -3.0628622522,
   -3.0688769384,
   -3.1348651785,
   3.0487118157,
   -3.1378531267,
   3.1223340698,
   3.063059656,
   -3.0708796541,
   3.027385381,
   3.1133425373,
   3.0624103567,
   3.1341888932,
   2.9966614476,
   -3.1413705018,
   -3.1208828668,
   -3.1213368245,
   3.030541532,
   3.0679924579,
   3.0397260053,
   -3.1045792167,
   -3.1250044779,
   -3.0485630117,
   -2.9353684675,
   3.133195962,
   -3.0919471655,
   3.0558163265,
   3.063881601,
   -3.0911979375,
   2.9623807895,
   -2.98843866,
   -2.9282439068,
   2.9871521798,
   3.1373320867,
   3.0148005851,
   2.9801751566,
   -3.0725417964,
   3.0217069226,
   3.1031079786,
   -3.1142136822,
   3.0719135085,
   -3.1100234012,
   -3.1277511843,
   3.0049699444,
   3.1124505351,
   -2.7667133103,
   -3.1349999699,
   3.1382326884,
   -3.1289827629,
   2.9499079689,
   -2.9227157529,
   2.97255357,
   -3.1325708309,
   3.1267356534
  ],
  "phi": [
   -0.9199003958,
   -1.4352707307,
   -1.6701882348,
   -1.1022364031,
   1.3702073028,
   -2.3395695502,
   -1.4269664442,
   -1.6837644278,
   0.8268510167,
   -1.0556458322,
   -1.6253231512,
   -1.0760462173,
   -1.4219142652,
   -1.8801313915,
   -1.4170235571,
   -1.0507565703,
   -0.9796241355,
   -2.2681870788,
   -2.4697207339,
   -1.6369111525,
   -2.1875890244,
   -1.5466498826,
   -2.3558347417,
   -1.7542619904,
   -2.8801275322,
   -1.3110511217,
   -1.0874141059,
   -1.5607871087,
   -1.6687668911,
   -1.1828182439,
   -1.6581617586,
   -2.0950659882,
   -2.444694414,
   -2.2689206363,
   -2.6293658626,
   -1.6211010888,
   -0.9765982092,
   -1.144816852,
   1.9054863746,
   -1.6415144572,
   -1.4888218158,
   -2.7846569695,
   -2.5171109354,
   -1.5728550828,
   -2.156623874,
   -0.9816385948,
   -1.1347995556,
   1.921236324,
   -1.6467470733,
   -1.6297021683,
   -1.5059372548,
   -1.6107719464,
   -1.7492277978,
   -1.7473320942,
   -1.4672872286,
   -0.9529657987,
   -0.9818934204,
   -1.1764092268,
   -1.030605408,
   -1.6012212296,
   -1.9814617596,
   -1.0899493104,
   -1.0667754015,
   -0.8820290991,
   -0.8588563143,
   -1.117716087,
   -1.2821378061,
   -1.1149127242,
   -2.1255466548,
   -1.1618916332,
   -1.4173589556,
   -1.129591679,
   -2.0515227861,
   -2.3117747803,
   -0.9082048453,
   -1.105815625,
   -1.5817263742,
   -1.0295908925,
   1.4338528827,
   -1.5852433895,
   -2.3301983381,
   -1.5760421772,
   -0.9674238224,
   -0.9939755412,
   -0.9959491841,
   -1.0034284569,
   -1.2806053804,
   -1.2065079898,
   -2.1249010604,
   -0.891462929,
   -1.3018223441,
   -1.0743122272,
   -1.1882876947,
   -2.447814904,
   -1.7374175405,
   -2.7053096726,
   -1.2835334865,
   -1.6717994721,
   0.899345953,
   -0.9690983583,
   -1.5956257407,
   -2.6092508894,
   1.1025580786,
   -2.2564447429,
   -1.1135221437,
   -1.0380367289,
   -1.0894415535,
   -1.2243530506,
   -1.0188749564,
   1.4777484302,
   -1.9316581726,
   -1.0817998502,
   0.8570120286,
   -1.3534627374,
   -2.0577325617,
   -2.5642135025,
   -1.91661491,
   -1.4865356917,
   -1.5876785044
  ],
  "psi": [
   2.5764461498,
   -0.7695811435,
   2.2288505077,
   2.8416967046,
   2.514695538,
   0.1676805444,
   2.5017083986,
   3.0576820428,
   2.084536958,
   0.8586545633,
   2.4269444139,
   2.2073282042,
   -0.6639202315,
   -0.508862329,
   -0.2425841549,
   2.4398468968,
   2.2248003322,
   2.4715167595,
   2.9212677885,
   2.2686200928,
   2.0075498236,
   2.1813330126,
   2.4235049964,
   2.9151992735,
   -0.4850453392,
   2.7936889033,
   -0.2356361831,
   -0.3893137349,
   -0.0661676097,
   2.7825882032,
   -3.0734870837,
   0.1736949578,
   1.1157224365,
   2.9667743053,
   3.054288278,
   2.6180922638,
   2.8677595383,
   -0.5216941889,
   -0.473354266,
   0.2934351871,
   2.111968629,
   2.638951185,
   2.6352109935,
   2.2668341155,
   2.8627612864,
   2.8625714624,
   -0.5205773647,
   -0.4714186236,
   0.191033039,
   2.2688267793,
   1.991185292,
   1.8881703378,
   2.1819648662,
   2.1021502382,
   1.8323890089,
   1.963871849,
   -0.693990373,
   -0.8585636751,
   -0.6306401865,
   -0.7692020722,
   2.3219616294,
   2.2546930704,
   2.4216224203,
   2.3858661115,
   2.6786641444,
   -0.7197995908,
   -0.7563588845,
   -0.6740879745,
   -0.6480556991,
   2.1149797472,
   2.6845716288,
   2.6691424937,
   -0.6415906002,
   1.8374421011,
   1.4605234277,
   -0.5220198137,
   -0.612430686,
   2.1653118678,
   2.3420880312,
   0.0039588982,
   1.8835046136,
   -2.8184801618,
   2.9021705417,
   -0.7451294878,
   -0.8385794081,
   -0.8157260889,
   -0.7718396033,
   -0.7383523092,
   -0.5826126562,
   -0.374681544,
   -0.8107089435,
   -0.4798445421,
   -0.7866616073,
   2.3222374711,
   2.8434220514,
   2.1444569862,
   0.9649844794,
   -0.2427215655,
   0.350540927,
   1.0708041136,
   2.4699999717,
   2.2973020261,
   0.9023338371,
   0.4378948679,
   -3.0679681043,
   -0.3254651527,
   -0.7180883486,
   -0.755927756,
   -0.5748345447,
   -0.8037027131,
   -2.8068966504,
   0.1491258858,
   2.1922151829,
   0.7176752934,
   -0.2647259677,
   2.5072407375,
   2.2219251566,
   1.8803630769,
   1.5972596569
  ]
 },
 "5p4EBP2_conformer_312": {
  "omega": [
   -3.1202774838,
   -3.1091743351,
   -3.0734677172,
   2.8927982892,
   2.9329650875,
   -3.0076611328,
   2.8561593838,
   -3.1298664807,
   2.9929851915,
   -3.1361200294,
   -2.9775599761,
   3.0824730769,
   3.0397966206,
   3.0683328496,
   3.1251271615,
   -2.7735235557,
   0.0314216581,
   2.9871286352,
   -3.1350270687,
   3.1334375601,
   3.1050372894,
   3.0802876221,
   -3.1268840633,
   -3.1361594052,
   -3.0751845029,
   3.1295732248,
   -3.0791804312,
   -3.0790393652,
   3.1238833748,
   -3.1120195312,
   2.9986535934,
   0.0515665671,
   3.0191163578,
   3.1189020581,
   -3.1412086979,
   3.0748887006,
   -3.0954448493,
   -3.1213335304,
   3.1009651326,
   3.0768613099,
   -3.0690721153,
   3.0523957989,
   3.0372076564,
   -3.1368864079,
   -3.0827544959,
   -3.0754754823,
   -3.1399222449,
   3.0890908947,
   3.1404550576,
   3.1062143315,
   -3.1008057372,
   3.0645567898,
   -3.0175620048,
   -3.1276082898,
   -3.1399276609,
   -3.0934354536,
   3.1076741636,
   3.0378088609,
   3.0418398124,
   -3.0653579645,
   3.088037303,
   -3.0203395383,
   -2.8939765982,
   2.9819068881,
   3.0597698354,
   -3.0073803816,
   3.1289720472,
   3.1319587397,
   3.1245749456,
   2.9302190452,
   -3.1379309848,
   3.1226184255,
   3.019408846,
   3.0831415054,
   -3.0705336614,
   3.0166661306,
   -3.1253155206,
   -3.136614253,
   3.1115641261,
   -3.1364317793,
   -3.1032635548,
   3.0109319936,
   3.0749428873,
   3.1319492045,
   -2.993092563,
   3.0985909231,
   -3.0579968479,
   -3.1292263976,
   3.0938437487,
   3.0910452589,
   -3.1118883983,
   3.0047512314,
   3.0915553222,
   3.1122395453,
   3.134688312,
   -3.0196852448,
   -3.0650764025,
   -3.1337921511,
   3.0414880543,
   3.0462739438,
   -3.068866878,
   -3.1316727768,
   3.1398319416,
   3.0913433389,
   3.1301462603,
   -3.1164883109,
   -3.0885059934,
   3.0690773224,
   -3.117453298,
   3.1290023632,
   -3.1298461539,
   3.1306565836,
   3.1249239029,
   -3.13509344,
   -3.1413521391,
   3.0537649927,
   3.1275771309,
   3.0575788109,
   -3.1299755842
  ],
  "phi": [
   -1.4224984205,
   -0.7090953255,
   -1.6927332064,
   -2.0920284108,
   1.5372220239,
   -2.5764339211,
   1.3567995859,
   -1.2656635014,
   -2.5557483763,
   -0.8311794871,
   -2.6957006289,
   -1.1276322536,
   -1.0923464932,
   -0.9516183043,
   -1.0005971142,
   -2.6125612757,
   -1.4095923143,
   -2.1992063131,
   -2.3062600506,
   -2.2288165112,
   -2.1812235701,
   -1.5981785861,
   -2.2733841078,
   -1.9002463808,
   -2.432437387,
   -1.0016236574,
   -1.1285737278,
   -1.6371699183,
   -1.2786371357,
   -0.9607393261,
   -1.3959750839,
   -1.6060874659,
   -2.6169379443,
   -2.2099110278,
   -2.6183565846,
   -1.7844366844,
   -0.9833157082,
   -1.1331487126,
   1.9521986911,
   -1.7230444009,
   -1.6835823279,
   -2.8840756522,
   -2.7168482332,
   -1.9341465918,
   -1.4832212473,
   -0.981356366,
   -1.1350487138,
   1.9078585164,
   -1.5253982558,
   -1.570852654,
   -1.7963787714,
   -1.6120777344,
   -1.8856180911,
   -1.7191190995,
   -1.4316776091,
   -1.1798758074,
   -2.1965293885,
   -1.8985979925,
   -1.9685733298,
   -1.6158330148,
   -1.1301571686,
   -1.2799938883,
   -2.0435716456,
   -1.1765477981,
   -0.8866525042,
   -1.1259671096,
   -1.3023771473,
   -1.6640609038,
   -1.7579237778,
   -0.9898560444,
   -1.1394225284,
   -1.1502974618,
   -2.2350043628,
   -1.9595703037,
   -1.2411001101,
   -1.6221389986,
   -1.8696019178,
   -1.0403524819,
   1.4360972026,
   -2.0440894179,
   -1.8998770184,
   -1.1251644388,
   -1.1112670729,
   3.0959222839,
   -2.3845798162,
   -1.3089096212,
   -1.9033446105,
   -1.1579125333,
   -1.6302448231,
   -1.3426815042,
   -2.7183715266,
   -2.4087006906,
   -2.2067521701,
   -2.2984529937,
   -2.1387169525,
   -1.1113554934,
   -1.2206262565,
   -1.9815839348,
   -1.3418375143,
   -0.991483435,
   -2.7609565428,
   -2.9160399276,
   -1.1635014097,
   -1.8576860602,
   -1.05330984,
   -1.0925902698,
   -1.1908260607,
   -1.0652855768,
   -0.8411447499,
   1.4845953826,
   -1.1159359274,
   -1.610134823,
   -1.5330121251,
   -1.8516850086,
   -1.7314108732,
   -1.0746392681,
   -1.1247609303,
   -1.0254764303,
   -1.7669539458
  ],
  "psi": [
   -0.6132116323,
   -0.0714926192,
   2.3110215283,
   2.3669951346,
   0.5923037703,
   -2.7113365946,
   2.5702543736,
   0.1898482213,
   2.675447339,
   2.8037770839,
   2.2360768755,
   -0.5274151312,
   -0.7231598216,
   -0.730485364,
   -0.8183587263,
   -0.7709317039,
   2.3957123536,
   2.7566661415,
   2.3025286075,
   2.7783262677,
   2.1702119474,
   2.3540149336,
   2.3926434842,
   2.8968506521,
   -0.605339071,
   1.939879064,
   -0.5940891692,
   -0.4201622872,
   -0.0868651968,
   2.1936384492,
   2.3890774756,
   2.7079900515,
   2.649518756,
   2.881476424,
   2.950427357,
   2.697569042,
   2.8412781977,
   -0.5002185216,
   -0.5292480228,
   0.2525653482,
   2.2888258333,
   2.8782561172,
   2.6183169011,
   2.5795172402,
   2.2093628205,
   2.8724815762,
   -0.5232673816,
   -0.4640889605,
   0.1723735165,
   2.1853214403,
   1.9287187949,
   2.0917509505,
   2.2488585834,
   1.9666018897,
   1.9229418247,
   2.045015719,
   -0.5412062402,
   2.5203464254,
   2.1801256877,
   1.8327466462,
   2.0421256838,
   -0.8537374608,
   -0.4717777913,
   -0.0562360101,
   2.5743193757,
   -0.7715673338,
   -0.5591406461,
   -0.2125115383,
   -0.0601382957,
   2.9100144185,
   2.7486186145,
   2.7938035732,
   -0.5530062416,
   1.9893278653,
   2.5384674411,
   -0.1344189088,
   0.6805425941,
   2.2409908601,
   2.4112468962,
   0.0631345802,
   2.2582785495,
   0.230759286,
   2.1151534309,
   -0.6678180986,
   -2.4383429509,
   2.4368800059,
   2.430657597,
   2.0853545934,
   -0.2893716334,
   -0.1018338034,
   2.6115486462,
   2.2897870459,
   2.2211417542,
   2.444037009,
   2.0928339311,
   2.4293513684,
   2.3277892215,
   -0.2546465958,
   2.2880775861,
   1.5878137396,
   -0.5612659677,
   2.9415413606,
   -2.9446164826,
   -0.1232652618,
   0.0433059685,
   -0.7499180894,
   -0.5903020562,
   -0.6163515647,
   -0.816572251,
   2.1935970516,
   -0.1913774543,
   2.2400872502,
   0.0586190738,
   2.2598244093,
   1.9119427466,
   -0.2456579077,
   -0.8572909047,
   -0.6554179488,
   -0.7925356026
  ]
 },
 "5p4EBP2_conformer_313": {
  "omega": [
   3.0927187366,
   3.0294211259,
   2.984247983,
   3.097359542,
   3.0189879705,
   2.9858854049,
   -3.0711763423,
   -2.9293218337,
   3.0872448244,
   3.0073064568,
   -3.0863057615,
   2.8748949143,
   -3.1405688693,
   -3.0117544644,
   3.090943663,
   -3.1372187587,
   -3.0386152136,
   3.1251397336,
   3.1087419061,
   -3.1065351018,
   3.0945473398,
   3.0976630421,
   -3.120642727,
   3.0826743263,
   -3.1210461576,
   3.0987028463,
   3.0717789669,
   -3.1241861034,
   -3.1180175209,
   3.0503177099,
   3.1088315898,
   -3.0809855325,
   3.0683911365,
   3.1028571836,
   3.1117566232,
   3.0997809925,
   -3.0969906778,
   -3.1404997853,
   3.0775570228,
   3.1149299171,
   -3.1263183626,
   3.0928898775,
   3.0500776844,
   -3.118967022,
   3.0751755592,
   -3.0846446663,
   -3.1319293281,
   3.0973522473,
   3.1286228064,
   3.0815873133,
   3.0761796475,
   -3.1127014914,
   -2.9917595928,
   3.0803841282,
   -3.0926150009,
   -3.1415715158,
   -3.0481297708,
   3.0686219594,
   3.0922395821,
   2.8123207441,
   3.0832571823,
   2.970026411,
   -3.1027847935,
   2.9154333312,
   3.0595351508,
   -3.0298956789,
   3.0418526892,
   3.0221642762,
   -3.0705791222,
   3.0405029471,
   -3.111214355,
   3.0021314862,
   2.9785382223,
   -3.0021409056,
   2.9286824396,
   -3.1368360204,
   3.0697222298,
   3.0450015822,
   3.1346286903,
   3.1096765966,
   -3.113979091,
   2.8322549047,
   -3.0415610949,
   3.056200508,
   3.1277938438,
   2.9847553394,
   3.0307205685,
   -3.092126025,
   3.1044405389,
   -3.0932349236,
   3.1354241965,
   -3.1032459969,
   2.9274725776,
   3.0968186856,
   3.0490291349,
   2.9866331964,
   -3.122899647,
   3.0812602517,
   -3.008202626,
   3.087932637,
   3.1037910038,
   -3.0435171539,
   -2.9696044267,
   -3.0906111546,
   -3.0704352468,
   -3.0066586336,
   3.1004608312,
   -3.1141260127,
   3.0997411359,
   -3.1208352238,
   3.1263198543,
   -3.0087286808,
   3.1390497949,
   3.1011793735,
   2.9796356393,
   -3.0866766835,
   -3.067377151,
   2.8673150611,
   3.078469459
  ],
  "phi": [
   -1.3308420813,
   -2.1582362765,
   1.0504262868,
   -1.0007981239,
   -1.1016234371,
   -1.6910293647,
   1.3575120263,
   -2.2652314042,
   -1.9247595832,
   -0.8811703182,
   -0.9966258085,
   -2.4842107943,
   -2.2273359654,
   -1.6383323328,
   -1.5521594853,
   -2.2288766191,
   -1.0192228147,
   -2.2681870788,
   -2.4697207339,
   -1.6369111525,
   -2.1875890244,
   -1.5466498826,
   -2.3558347417,
   -1.7542619904,
   -2.8801275322,
   -1.3110511217,
   -1.0874141059,
   -1.5607871087,
   -1.6687668911,
   -1.1828182439,
   -1.6581617586,
   -2.0950659882,
   -2.444694414,
   -2.2689206363,
   -2.6293658626,
   -1.6211010888,
   -0.9765982092,
   -1.144816852,
   1.9054863746,
   -1.6415144572,
   -1.4888218158,
   -2.7846569695,
   -2.5171109354,
   -1.5728550828,
   -2.156623874,
   -0.9816385948,
   -1.1347995556,
   1.921236324,
   -1.6467470733,
   -1.6297021683,
   -1.5059372548,
   -1.6107719464,
   -1.7492277978,
   -1.7473320942,
   -1.4672872286,
   -0.9529657987,
   -1.1319511643,
   -0.9983075722,
   -1.0759426768,
   -1.1448284864,
   -1.0374392427,
   -2.7050116329,
   -1.7464347311,
   -1.1139543939,
   -1.0616386949,
   -1.5951791586,
   -2.8650787897,
   -2.3564445224,
   -2.0953066996,
   -1.1704130192,
   -0.9585714996,
   -1.4787817306,
   -1.3749420391,
   -1.1654933436,
   -0.9277355149,
   -1.8937718857,
   -1.3906519105,
   -1.0750409688,
   1.3994679927,
   -1.1391727106,
   -1.2053891036,
   -1.2281852675,
   -1.4297687054,
   1.5572215672,
   -1.6084037483,
   -1.5317260643,
   -1.9044041088,
   -1.2251996112,
   -1.1317709016,
   -1.1517061411,
   -1.6814194769,
   -2.4770075299,
   -1.6604849042,
   -1.6308280622,
   -1.1139480329,
   -1.2362295968,
   -1.6561253251,
   -2.8611326141,
   -1.1912669067,
   -1.4869014114,
   -1.2755200339,
   -2.4056154828,
   -1.5565212115,
   -1.4670468212,
   -1.0048878779,
   -1.2761896607,
   -1.0747528935,
   -1.053541415,
   -1.165305251,
   -1.1201976614,
   -1.0579589724,
   -1.7416158495,
   -1.1318660667,
   -1.2823883283,
   -1.0096707769,
   -1.1687615201,
   -1.6916274012,
   -1.0790062985,
   -2.2036730018
  ],
  "psi": [
   2.4157744071,
   2.8725722005,
   2.3238712456,
   -2.2448090452,
   -0.5737578479,
   -0.5508201714,
   2.9634604948,
   -2.9977739852,
   2.685482934,
   2.8395647484,
   2.3000028716,
   -0.5933878929,
   2.1044326201,
   2.9510801083,
   2.9327896435,
   2.1655686189,
   2.1291166195,
   2.499511257,
   2.9212677885,
   2.2686200928,
   2.0075498236,
   2.1813330126,
   2.4235049964,
   2.9151992735,
   -0.4850453392,
   2.7936889033,
   -0.2356361831,
   -0.3893137349,
   -0.0661676097,
   2.7825882032,
   -3.0734870837,
   0.1736949578,
   1.1157224365,
   2.9667743053,
   3.054288278,
   2.6180922638,
   2.8677595383,
   -0.5216941889,
   -0.473354266,
   0.2934351871,
   2.111968629,
   2.638951185,
   2.6352109935,
   2.2668341155,
   2.8627612864,
   2.8625714624,
   -0.5205773647,
   -0.4714186236,
   0.191033039,
   2.2688267793,
   1.991185292,
   1.8881703378,
   2.1819648662,
   2.1021502382,
   1.8323890089,
   1.963871849,
   -0.6947853804,
   -0.7045006493,
   -0.7560811193,
   -0.7069117391,
   2.7815590759,
   2.3414211177,
   2.7147317209,
   2.3539791819,
   2.8671128375,
   -0.6005253373,
   0.2744083272,
   2.5218498633,
   2.0298097204,
   1.9154610285,
   2.54127522,
   2.2980624115,
   -1.0579208788,
   1.7119644872,
   -0.6926102288,
   -0.4969001047,
   0.586715457,
   3.0113039717,
   2.6092018304,
   0.0276698954,
   2.560746471,
   2.645594976,
   2.2108222158,
   -0.301236812,
   0.4292963763,
   2.3868314146,
   2.0985891133,
   2.3022591691,
   -0.585186494,
   -0.5119071267,
   -0.2489354737,
   -0.1201121668,
   2.635561657,
   2.1892163033,
   2.1871857046,
   -0.1389657696,
   -0.2435258366,
   2.7614338234,
   3.0940058546,
   -0.2498007102,
   -0.8849170255,
   -0.4457785429,
   1.2566395892,
   -0.5079040092,
   -2.9732507198,
   2.3604158768,
   2.5011011632,
   -0.6898716958,
   -0.7739293064,
   -0.7899992515,
   -0.7991817802,
   -0.7049774786,
   0.1380038552,
   -0.6264623733,
   -0.6183409602,
   -0.8278396143,
   -0.6826252711,
   2.436623618,
   2.7571974862
  ]
 },
 "5p4EBP2_conformer_314": {
  "omega": [
   2.9919985484,
   3.0694189431,
   3.0452910289,
   3.138677182,
   3.0216823287,
   -3.1210637879,
   3.0412735246,
   3.1201838192,
   -3.1187767315,
   3.1121091101,
   3.1015769667,
   3.1242181438,
   -3.0989180294,
   -3.0590543753,
   3.1024182839,
   3.0727543074,
   -3.0578730504,
   -3.1101184442,
   3.1279416693,
   3.1168266182,
   3.1336416862,
   3.0883229773,
   -3.1060110461,
   -3.0377769522,
   3.098357998,
   3.1267939621,
   3.0839782949,
   -3.0422800585,
   -3.1167623315,
   3.1004032576,
   2.9556295967,
   0.1185943694,
   3.0404953543,
   3.0855302195,
   -3.1007100389,
   3.1088274941,
   -3.063010872,
   -3.1312559726,
   3.1119793608,
   3.1085023888,
   -3.0421092267,
   3.0167369463,
   3.0373668185,
   -3.1356418535,
   -3.0712866363,
   -3.0792523139,
   -3.1378496431,
   3.0851679614,
   3.1273464812,
   3.1267643953,
   -3.0916695282,
   3.1148238418,
   -3.0181295569,
   -3.0713439801,
   3.0906987903,
   -3.1015001233,
   -3.1273970801,
   3.069193825,
   3.0410247044,
   2.8757642834,
   -3.0235600263,
   2.9919714179,
   -3.0891862001,
   -3.0688633944,
   3.1174989358,
   2.9335712295,
   3.0248567146,
   3.0240735171,
   3.0372128161,
   -3.128143641,
   0.0371073928,
   3.0684240745,
   -3.0423010734,
   -3.1230621867,
   3.1286238601,
   -3.121501523,
   3.0644584675,
   2.9838786982,
   2.9999951244,
   3.0994073741,
   3.0631570866,
   3.0899439431,
   3.1004976595,
   -2.9497686392,
   -2.9680866768,
   2.9039196677,
   -3.1142154448,
   -3.0927640049,
   3.1041905712,
   -3.0939590764,
   3.1354434814,
   -3.1038174806,
   -3.1072635179,
   3.0378603938,
   3.1385507586,
   -3.0807737208,
   3.1308104888,
   -3.1369120203,
   -3.0778115948,
   -3.0394515381,
   3.0677015728,
   3.1121138475,
   3.1006726867,
   3.007201267,
   -3.0467970759,
   3.0250704622,
   3.1271438906,
   3.105398298,
   -2.9335400512,
   2.9165999982,
   2.9949045357,
   2.9977033619,
   -3.1337384354,
   3.0536756113,
   3.0594023961,
   -3.0767686843,
   -3.0925649343,
   3.0987724885,
   -3.1024446847
  ],
  "phi": [
   -2.1913222455,
   -2.3141794188,
   -2.0866473111,
   -1.9698827801,
   0.8952552449,
   -1.3626852949,
   -1.8045197996,
   -1.175155409,
   -1.6553642937,
   -1.1232882496,
   -1.1333055928,
   -2.6597288892,
   -1.1887307231,
   -1.1159676004,
   -1.4145480308,
   -2.5069294165,
   -0.9617389124,
   -2.2724563137,
   -2.3711291319,
   -2.1762536179,
   -2.2368479686,
   -1.527001691,
   -2.1808810803,
   -1.3433002729,
   -2.8803822886,
   -1.133740607,
   -1.1354465498,
   -1.4940966809,
   -1.308476694,
   -1.0843135367,
   -1.1623741617,
   -1.658122973,
   -2.7403842374,
   -2.1822296354,
   -2.3004073352,
   -1.7192414239,
   -0.9715819513,
   -1.1457474178,
   1.9588344432,
   -1.5386759444,
   -1.8012660659,
   -2.7982829608,
   -2.7266027359,
   -2.0052925427,
   -1.4864646507,
   -0.9926338052,
   -1.1299116856,
   1.8986233396,
   -1.5200362424,
   -1.5759832174,
   -1.7427700867,
   -1.6173413219,
   -1.8787963991,
   -1.4453096249,
   -1.0513791414,
   -1.0886817434,
   -2.2667575871,
   -1.6173441116,
   -2.1112138411,
   -2.0464619513,
   -1.2503990681,
   -0.862176354,
   -1.6977006275,
   -1.2455847824,
   -1.4702638409,
   -2.0806286828,
   -0.9711311773,
   -1.4920125793,
   -1.0049715511,
   -1.1060896598,
   -1.4804176774,
   -2.1416774894,
   -1.4290059772,
   -1.9914011863,
   -0.9400146526,
   0.9721449501,
   -1.432908783,
   -1.2223609696,
   -1.8383157324,
   -1.9980631522,
   -1.9592016076,
   -1.4280614533,
   -0.9622129824,
   -1.677176065,
   -2.0121500896,
   -2.1535101924,
   -1.0091467617,
   -1.2246924729,
   -1.1311311092,
   -1.152003157,
   -1.6818205614,
   -1.1400367977,
   -1.204871836,
   -1.0967027997,
   -1.0046979643,
   -1.4843746901,
   -2.4319413144,
   -2.1114343771,
   0.8563589289,
   -2.1183790062,
   0.7667054091,
   -1.7816507889,
   -2.0442055885,
   -0.8813139934,
   -1.2797586788,
   -1.0574505392,
   -1.2550986095,
   -1.1119707285,
   -1.8194677891,
   -1.4392651435,
   -2.2401827541,
   -1.0571852931,
   -1.0944106682,
   -1.1056064533,
   -1.0599812508,
   -1.1255822415,
   -1.0951571955,
   -1.6395940664,
   -1.033830089
  ],
  "psi": [
   2.6383287097,
   2.7766139964,
   2.4491037641,
   2.6868094429,
   -0.6987564186,
   -2.2525083377,
   0.0715746979,
   0.2042436039,
   2.1769722982,
   2.6458719428,
   2.7877057015,
   2.5194491596,
   2.7326411093,
   -0.2976405816,
   -0.6544897301,
   -0.826362909,
   2.2325788721,
   2.5462448829,
   2.7412542855,
   2.7563565347,
   2.077192872,
   2.3630569394,
   2.2353628317,
   2.3435338188,
   -0.5618656096,
   2.7129873673,
   -0.4472682682,
   -0.4422734055,
   -0.62185536,
   2.0788886143,
   2.5579318421,
   2.6760810874,
   2.61203041,
   2.9100443465,
   2.7048045461,
   2.439913799,
   2.8460923452,
   -0.5587604983,
   -0.5078365029,
   0.0643039443,
   2.4159660085,
   2.8258897835,
   2.6648539612,
   2.5522907464,
   2.2100436586,
   2.8582388103,
   -0.5033403175,
   -0.4606375903,
   0.1647291684,
   2.1812056913,
   1.9188725288,
   2.007930735,
   2.2282090534,
   1.829365492,
   2.0013510784,
   2.0933836722,
   -0.5224143511,
   2.2193941452,
   2.2034933839,
   2.2688124879,
   1.4872784245,
   -0.6210704589,
   -0.7694483428,
   -0.1179196095,
   2.6580124863,
   -2.8296622583,
   0.372772664,
   2.1466624649,
   2.1236827589,
   2.2407051647,
   2.5922194035,
   2.7192119573,
   -0.7376092859,
   2.7190110431,
   2.0852312177,
   -0.6528738642,
   0.6945306251,
   2.1432054853,
   1.4409188149,
   2.3161367341,
   2.2036809837,
   2.2581324368,
   2.8817605974,
   -0.3950828988,
   -0.0442787662,
   2.8873865729,
   0.8677839642,
   -0.6270276524,
   -0.5857597105,
   -0.5110537285,
   -0.2489645012,
   -0.1205375432,
   -0.7829237495,
   -0.6374356942,
   -0.8445252398,
   -0.6331197942,
   -0.513181111,
   2.2354406367,
   3.1385457875,
   0.7820448214,
   2.3999094799,
   0.7889079867,
   2.8374607641,
   1.9157776779,
   -0.8878718524,
   -0.4894107587,
   -0.7679318666,
   -0.6935504126,
   -0.5193732858,
   2.2475287749,
   2.2677036752,
   -1.4033288382,
   -0.4330206705,
   -0.6638856871,
   -0.7224461603,
   -0.8282978771,
   -0.7285206809,
   -0.726361063,
   1.3991720598
  ]
 },
 "5p4EBP2_conformer_315": {
  "omega": [
   -3.0229681145,
   -3.1172324139,
   -2.9515420919,
   3.0873527903,
   -2.9722542585,
   2.9185054619,
   3.0535255361,
   -3.0964285363,
   3.026762933,
   2.9526281459,
   -3.0640584565,
   3.0888556341,
   3.0642072037,
   3.0631125464,
   -2.997458507,
   3.0688730732,
   -3.0984474418,
   -3.0847083311,
   3.1204465115,
   3.1328269553,
   3.1230052056,
   3.0820068327,
   -3.085630996,
   3.129143463,
   -3.1169022435,
   3.0679549306,
   3.061198608,
   -3.1152889298,
   -3.130164407,
   2.9666914811,
   -2.9405357291,
   -3.0882651321,
   3.06649388,
   -3.1249883016,
   3.1317893685,
   3.0981113336,
   -3.0890064393,
   3.1201086553,
   3.0843917138,
   3.1167599819,
   -3.0983486383,
   3.0571718162,
   3.0099558168,
   3.1343482147,
   -3.1054157893,
   -3.0919813042,
   -3.1401461156,
   3.0779837277,
   3.1354469369,
   3.1012800617,
   3.1192683479,
   3.126568224,
   -2.9605501853,
   3.0126296234,
   -3.0423669077,
   3.0420053724,
   -3.1154250562,
   3.1316162437,
   -2.9678541836,
   3.0776991657,
   -3.1366835433,
   3.0910226603,
   -3.0839761771,
   -3.118216286,
   2.9774417349,
   -3.1202156515,
   -3.1064470421,
   3.0563893038,
   -2.9273175605,
   3.0397248514,
   -3.1000338109,
   3.0643621324,
   2.9826364358,
   -2.9148457603,
   -3.1269676511,
   3.112688194,
   -2.9799376912,
   3.0591337674,
   -3.1401792486,
   -3.0680248338,
   2.7714789632,
   -2.9544704819,
   3.1302585765,
   3.1136748711,
   3.1376723069,
   -3.1310109797,
   3.0966043873,
   3.0476369365,
   -2.9588836279,
   3.0567849916,
   -3.08180029,
   3.039861238,
   3.0034981593,
   -3.1133405417,
   3.0796184232,
   -3.0050654333,
   3.0867820659,
   3.1030169015,
   -3.0424647069,
   3.0359991478,
   -3.0364148824,
   -3.0458139747,
   3.1095435334,
   -3.0823796315,
   3.1292346548,
   3.1398765624,
   -3.1390819557,
   -3.1402021696,
   -2.9654789224,
   2.9738552375,
   3.0496040125,
   3.0376384757,
   3.0356494408,
   3.0161242763,
   3.140727611,
   -3.0883307653,
   3.1207368456,
   3.0853364873,
   -3.1085117653
  ],
  "phi": [
   -1.7303716856,
   -2.190817296,
   -1.9824477599,
   -1.9156240997,
   -2.2346928878,
   -1.6401067547,
   1.2334023901,
   -1.7917316529,
   -1.7373910419,
   -0.8702563569,
   -1.3272915557,
   -1.34869209,
   -1.1879896641,
   -1.3280489215,
   -0.9883048007,
   -1.3003804163,
   -1.0668834795,
   -2.2548351133,
   -2.5415259216,
   -1.7198107636,
   -2.2562102243,
   -1.5423098785,
   -2.3559949146,
   -1.5109611965,
   -2.8432314086,
   -1.1498074767,
   -1.0977610997,
   -1.5436734742,
   -1.7357848101,
   -0.940079601,
   -1.0866477282,
   -1.608177388,
   -1.1042192364,
   -2.1946437685,
   -2.6173356521,
   -1.630865543,
   -0.9601085308,
   -1.1353165961,
   1.9640929303,
   -1.5348164138,
   -1.4872672276,
   -2.7888829812,
   -2.6062112058,
   -1.7400963418,
   -1.4855239874,
   -0.9864450189,
   -1.1342192204,
   1.9145823315,
   -1.6050759149,
   -1.4859679904,
   -1.4916711466,
   -1.5472953873,
   -1.7668515679,
   -1.673210882,
   -1.3974288741,
   -0.853423302,
   -1.6551065601,
   -1.9988463398,
   -1.8813576982,
   -0.995642911,
   -2.1586230054,
   -1.2781367132,
   -1.8992343547,
   -1.1870040605,
   -0.9087933282,
   -1.177601228,
   -1.1965515363,
   -1.2308105261,
   -1.2094904725,
   -1.2850166961,
   -1.0937096373,
   -1.6521515251,
   -1.3808515739,
   -1.20730579,
   -1.06847224,
   -1.6661409311,
   -1.7395217269,
   -1.1772834343,
   -2.4504499123,
   -2.6471159254,
   -2.1972191396,
   -2.810304306,
   -1.1626337809,
   -0.9415574182,
   -1.1194550906,
   -1.108844888,
   -1.0849147968,
   -0.8951159751,
   -1.9478039517,
   -0.9420550968,
   -1.0641478407,
   -2.5192514877,
   -1.5240955902,
   -2.1906823155,
   -2.8615860493,
   -1.1922972058,
   -1.4871684171,
   -1.2748422856,
   -2.4060620898,
   -0.9257765357,
   -1.2115725895,
   -1.9221474817,
   -0.8424461343,
   -1.1774894682,
   -1.0280165435,
   -0.9726674466,
   -1.1647128128,
   -1.1050284666,
   -1.7274552597,
   -1.4825153804,
   -1.9695133946,
   -1.0774460813,
   -1.034843724,
   -0.932399299,
   -1.8300871997,
   -1.3288498138,
   3.0388528834,
   -1.5756570048,
   -1.3617403616
  ],
  "psi": [
   -0.617562716,
   0.2432243779,
   -3.0408427448,
   -0.274365641,
   0.2274055366,
   0.4980237095,
   -0.7630204263,
   -3.0820283188,
   0.0968536849,
   2.6609682362,
   2.4603787088,
   -0.0754612461,
   2.733649097,
   2.7822367425,
   -0.2152542648,
   2.4895813595,
   2.143753675,
   2.2162408881,
   2.9160831585,
   2.337269982,
   2.0505236815,
   2.2598686461,
   2.3966298685,
   2.8796521021,
   -0.6993375227,
   2.9124958835,
   -0.3747412975,
   -0.3575593799,
   -0.0434428729,
   2.6023905494,
   2.5261274422,
   -0.3122525596,
   0.2627666822,
   2.7831482233,
   2.9241648482,
   2.6049798926,
   2.8674699059,
   -0.538942913,
   -0.5578782519,
   0.2593568018,
   2.2677812058,
   2.5563364356,
   2.7929971692,
   2.2689992699,
   2.1796434134,
   2.8645425398,
   -0.4954466645,
   -0.4646649028,
   0.1783336995,
   2.1204097383,
   1.8319257682,
   1.8325895322,
   2.1932385333,
   2.236067569,
   1.8330698819,
   2.2949351169,
   -0.6888662663,
   2.1486625951,
   1.9837988216,
   2.1174259037,
   2.0880999479,
   2.5625022249,
   2.4381162832,
   0.2327982262,
   2.3732872339,
   -0.3788328444,
   -0.5566678414,
   -0.2077502609,
   -0.5465046203,
   2.2212345178,
   2.7847974747,
   -0.4894983221,
   2.2110734736,
   1.8529200851,
   -0.6141967455,
   -0.5880670782,
   2.9403762972,
   2.2504931155,
   2.6274070274,
   2.6776776711,
   2.4333042521,
   2.2675524388,
   2.9455109085,
   -0.1543898637,
   -0.7100340383,
   -0.7556576742,
   -0.7710912025,
   -0.7605025226,
   -0.5735789477,
   0.2631087816,
   2.2536508285,
   -0.7180210666,
   2.5624409112,
   2.2996273373,
   1.6308368338,
   3.0950325635,
   -0.2488601571,
   -0.8842311786,
   -0.4463190535,
   1.2563661985,
   -0.8883091088,
   -0.3751525453,
   0.0617032799,
   -0.7843877242,
   -0.7595870871,
   -0.7518946363,
   -0.8896034951,
   -0.6862582889,
   -0.7736050328,
   2.1178574564,
   2.1839978715,
   -1.4558678346,
   -0.3866542264,
   -0.4097567028,
   -0.4044405495,
   2.0772362767,
   2.4345247667,
   2.4800562644,
   1.442065717
  ]
 },
 "5p4EBP2_conformer_316": {
  "omega": [
   3.094120447,
   3.0196489835,
   -3.1354983641,
   3.0579422175,
   3.0828729523,
   3.080653978,
   -2.9111288611,
   -3.099848074,
   -2.9824011961,
   -0.101559261,
   -3.1317994281,
   3.1047215523,
   -3.1080524166,
   -3.1175500397,
   2.9922622694,
   -3.0822687592,
   3.0285662829,
   -3.1179034709,
   3.0462200545,
   -3.1214302611,
   3.0917824964,
   3.1098418807,
   -3.1301554486,
   3.1104451987,
   -3.0821179694,
   -3.114272469,
   -3.1100930394,
   -3.1047789645,
   3.1219209057,
   3.0560519682,
   -2.9865654078,
   3.0165250566,
   3.0142180583,
   3.0743301667,
   -3.0822830127,
   3.1259765021,
   -3.0999877358,
   -3.1366811092,
   3.0815968869,
   3.1168497113,
   -3.1351159079,
   3.0236700538,
   3.1095045761,
   3.0833551683,
   -3.099167591,
   -3.0709359583,
   -3.1309871994,
   3.0932200476,
   3.1231942803,
   3.1273552851,
   -3.1317809788,
   3.056671888,
   -3.0199149445,
   -3.0602336272,
   -3.1387035846,
   -3.1198868141,
   3.0915028036,
   2.9168407097,
   -2.9976134303,
   2.7798877721,
   3.0188197062,
   -3.0315642472,
   3.1196994043,
   3.0671330333,
   3.085018799,
   3.1055964271,
   -3.1261579488,
   -3.0560132417,
   3.0719505749,
   -3.0675336698,
   -0.0814099784,
   3.0759581872,
   -3.0106836232,
   -3.069711501,
   3.1144214899,
   3.0180084465,
   3.1275672825,
   3.1202113098,
   3.0548476499,
   3.1153581291,
   3.1213520864,
   3.0919490929,
   -0.1580418562,
   3.1071194306,
   3.1403821177,
   3.0879590629,
   3.066054605,
   3.0730312751,
   3.1282676032,
   -3.1274203162,
   -3.0315998511,
   3.1083875811,
   2.9227932718,
   3.0548828184,
   3.0727099715,
   -3.0921191687,
   -2.9475729896,
   3.0828213984,
   3.001923151,
   3.1175144314,
   3.1142284161,
   3.109327874,
   3.0038463148,
   2.9114460126,
   -3.0751549848,
   -3.0847133876,
   -3.0428018566,
   -3.0274808338,
   -3.1172240329,
   3.0300415009,
   -3.1219475657,
   -3.0741281767,
   -3.0807423636,
   3.0927837702,
   3.1012973,
   3.0208429656,
   3.1052758274,
   3.0535157642,
   -3.0938713638
  ],
  "phi": [
   -1.2251743555,
   -0.9035599006,
   -1.1377162937,
   -1.1950068699,
   1.5932550285,
   -1.6257497736,
   1.3108379306,
   -2.1162863449,
   -2.5757601983,
   -1.1588963281,
   -0.9417262761,
   -2.0328537605,
   -0.7681650729,
   -1.0132079899,
   -1.4723299873,
   -0.9201719107,
   -0.9906511018,
   -2.278320421,
   -2.6268734881,
   -2.1835204593,
   -2.1009192497,
   -1.4564797022,
   -2.3366723226,
   -1.9811464548,
   -2.5984493534,
   -1.1642327493,
   -1.137634424,
   -1.4838417602,
   -1.5409666264,
   -0.8799844279,
   -1.5895782847,
   -1.484837228,
   -1.2227376389,
   -1.9051119033,
   -2.3396898191,
   -1.4815030958,
   -0.9680298164,
   -1.1998271572,
   1.7972467639,
   -1.9823764001,
   -1.3989971767,
   -2.6938377429,
   -2.5231639724,
   -2.4423137596,
   -1.5315643817,
   -0.989568709,
   -1.1358151879,
   1.8715431845,
   -1.647907536,
   -1.5347980757,
   -2.1218785276,
   -1.6804165106,
   -1.7786317294,
   -1.685976743,
   -1.4334726171,
   -1.2147476783,
   -1.2358219193,
   -1.2629554148,
   -1.3430203924,
   -1.111331161,
   -1.4309172109,
   -2.642946121,
   -1.3076527616,
   -1.1975928884,
   -0.9590416663,
   -1.0713069451,
   -1.0910505129,
   -2.0797134681,
   -2.1313835916,
   -1.3713006037,
   -1.1188793455,
   -1.8817635722,
   -1.4339962367,
   -1.3087202952,
   -1.2468990204,
   -1.7901990487,
   -2.1109214819,
   -1.0461735229,
   2.6233350582,
   -2.3649223403,
   -2.1920927005,
   -2.5092889018,
   -1.2978232845,
   -1.2330119102,
   -2.4224284326,
   -2.1339021543,
   -1.151049545,
   -0.9764482161,
   -1.0691917963,
   -1.0809588306,
   -2.2141564164,
   -2.2541398254,
   -2.1696915225,
   -2.1497457456,
   -1.7490667207,
   -1.881027522,
   -0.8086907943,
   0.9831342292,
   -2.1086376402,
   -1.1139715223,
   -1.0861123661,
   -1.1156142203,
   -1.6741406564,
   1.1621123721,
   -1.2755568016,
   -2.0593414817,
   -1.3405341062,
   -2.8553306885,
   -1.4627220655,
   1.9822833191,
   -1.0181589783,
   -1.715913144,
   -1.1361244131,
   -1.3284528101,
   -2.7291980041,
   -2.0291566151,
   -2.7088037191,
   -1.4447307352,
   -1.8849477543
  ],
  "psi": [
   2.4367209376,
   2.5962998731,
   -0.6548114589,
   -0.527678183,
   -0.1942580861,
   0.1704791807,
   2.7911480582,
   0.1670937645,
   0.0486588826,
   1.8850353005,
   2.5932615376,
   -0.6084354326,
   2.2163798743,
   -0.7990929045,
   -0.3415345758,
   -0.5484643624,
   -0.79428142,
   -0.8363583194,
   2.7461063783,
   2.8895529388,
   2.2669380915,
   2.2498801914,
   2.4173125102,
   2.9071493445,
   -0.4085977949,
   1.8318237476,
   -0.4070332561,
   -0.393709041,
   -0.0910193901,
   2.685427038,
   2.5340567574,
   -0.0157101842,
   0.0800531962,
   2.7936396359,
   2.7238726855,
   2.3414600995,
   2.866384323,
   -0.5214861496,
   -0.4380467553,
   0.5675467959,
   2.2698404195,
   2.6105062589,
   2.7049888644,
   3.0918362009,
   2.2694828324,
   2.8580340272,
   -0.5229712489,
   -0.460033058,
   0.2582052738,
   2.269665627,
   2.4006419043,
   2.077150834,
   2.1953576796,
   1.8568554377,
   1.871905904,
   2.0966964648,
   -0.5092919603,
   2.3082170326,
   2.8981571644,
   -0.4863459946,
   2.2310769717,
   2.0443140887,
   2.483248285,
   2.7485178313,
   2.7692468997,
   -0.7161797758,
   -0.8328860134,
   -0.7626741966,
   2.5005528016,
   2.3850903138,
   2.7867426896,
   2.460935995,
   -0.9311188009,
   -0.1430158619,
   2.3785796552,
   2.6015640844,
   1.6820902019,
   1.9268841145,
   2.4042080689,
   -1.2067730093,
   2.2692948674,
   2.262196466,
   2.6486271221,
   3.0270247936,
   -0.6294935138,
   2.3957671722,
   2.3274273697,
   -0.7903099646,
   -0.8282646641,
   -0.7855528535,
   -0.7876017841,
   2.4715430813,
   2.4472497774,
   2.2178680841,
   2.1242095957,
   2.4180476382,
   0.3707879543,
   2.265680893,
   0.3724561103,
   2.0066375963,
   -0.6893285573,
   -0.6953640965,
   -0.5206181566,
   0.3521507899,
   0.6617209654,
   -0.4912915421,
   -2.4482747554,
   -0.4931047346,
   2.8356959269,
   2.1359833955,
   2.6300122053,
   -0.820863237,
   0.4279007379,
   2.7869565787,
   2.8155127341,
   3.0346292046,
   2.6240682535,
   2.7032948945,
   2.4069294422
  ]
 },
 "5p4EBP2_conformer_317": {
  "omega": [
   3.1066953599,
   3.0417844823,
   -3.0968191698,
   -3.0295077039,
   -3.1370726114,
   -3.0672589766,
   3.140916437,
   3.1270716938,
   3.050246522,
   -3.1179562155,
   3.0409546934,
   3.0976978574,
   3.0174698067,
   3.1284244607,
   2.9887586528,
   3.1217191783,
   3.1397957876,
   -3.1226204053,
   -3.133433277,
   3.1301461231,
   3.1414826894,
   3.066975823,
   -3.0679443253,
   3.1373185949,
   -3.1111034639,
   3.082339701,
   3.0666597528,
   -3.1120460097,
   -3.1345206334,
   2.9768281018,
   -2.9931765883,
   -3.0991212156,
   3.0104663173,
   -3.0963314673,
   3.0018544864,
   3.0388465329,
   -3.1064176593,
   3.0775865313,
   3.0543331428,
   3.0942153898,
   -3.1047404787,
   2.9536837558,
   3.0298840269,
   3.138489823,
   -3.0924410008,
   -3.0859342681,
   3.1390415842,
   3.082686826,
   -3.1392806054,
   3.0815181846,
   3.1365241026,
   3.0670496467,
   -2.9639372102,
   3.0231842132,
   -3.0543475437,
   3.0491660066,
   -3.109862058,
   3.0926336488,
   3.0055217755,
   3.1348061653,
   3.0828095205,
   -3.1150456712,
   -3.0684507158,
   3.0508908665,
   -3.0456084602,
   3.1029143213,
   -3.132976385,
   3.1266768688,
   3.0447335592,
   3.1101592007,
   -3.1156496876,
   -3.1379655776,
   3.1406382767,
   -3.114715602,
   3.1061812173,
   -3.1312583013,
   2.9555394241,
   3.078961628,
   -3.1299999308,
   3.0161824689,
   -3.1200748462,
   -3.1203192077,
   3.028899692,
   3.068319435,
   -3.1131690049,
   -3.1271049284,
   3.1217282211,
   -3.1302428062,
   3.0499615799,
   -3.1394645504,
   2.8172014918,
   3.1305901938,
   3.1128483986,
   -3.1100991793,
   3.104777486,
   2.8796323032,
   -3.1075237718,
   3.0193484737,
   3.0757061775,
   -3.1412429807,
   3.1020622997,
   3.0453231514,
   3.1194912487,
   -3.1016905054,
   3.1312897172,
   3.1396584814,
   -3.1390011174,
   -3.1399580755,
   -3.1404159324,
   3.0303808616,
   -3.1220595434,
   -3.0746469609,
   -3.0803506491,
   3.0940550868,
   -2.9214351089,
   -3.0844987197,
   3.1039342475,
   3.0306860698,
   -3.0422828163
  ],
  "phi": [
   -2.8324810949,
   -0.9554762348,
   -1.4485397418,
   -1.1897956538,
   -2.5554454033,
   0.9580646184,
   1.5340017096,
   -1.635081603,
   -2.5010511971,
   -1.0244355176,
   -2.2804172828,
   -1.2037189324,
   -0.944064985,
   1.1587971739,
   -1.1218019655,
   -0.9998875639,
   -0.9433046017,
   -2.2512290421,
   -2.2710183501,
   -2.194805388,
   -2.267041933,
   -1.4971423359,
   -2.3558067035,
   -1.5094632694,
   -2.8217428572,
   -1.1510042321,
   -1.1041987373,
   -1.5147082417,
   -1.6242032107,
   -0.9231741089,
   -0.7566601089,
   -1.3039370955,
   -2.4446380653,
   -2.4166328754,
   -2.1230383145,
   -1.4825035884,
   -0.9250834247,
   -1.2615748206,
   1.9503796754,
   -1.7803868155,
   -1.2216191245,
   -2.7341401296,
   -2.6275078448,
   -1.8956387771,
   -1.4831880188,
   -0.9759655079,
   -1.1350330713,
   1.962825389,
   -1.2862890253,
   -1.6109235593,
   -1.714464446,
   -1.5962258641,
   -1.816815898,
   -1.7588470495,
   -1.3930054634,
   -0.8405710112,
   -2.2987759753,
   -1.6245283067,
   -2.1110699901,
   -1.5081036563,
   -0.9728710986,
   -0.9880761224,
   -1.2283824285,
   -2.6436978003,
   -0.9804802041,
   -2.5884962408,
   -0.8757481081,
   1.0511459132,
   -1.3242062606,
   -0.9558863055,
   -0.8561111813,
   -2.05469434,
   -1.9269325929,
   -2.3112235064,
   -1.0491385351,
   -1.5757166413,
   -1.3000477111,
   -0.9670566648,
   1.7951614181,
   -1.4412170513,
   -2.3314655785,
   -1.5755741414,
   -0.9668332454,
   -0.9935708513,
   -0.9360748472,
   -1.1432732267,
   -1.036457036,
   -1.1586012949,
   -2.8768367351,
   -2.3361979632,
   -1.6573421935,
   -2.145401152,
   -1.4644554238,
   -1.1759644652,
   -1.1385652513,
   -2.0428066713,
   -2.2310484243,
   -2.4706362518,
   -2.2990422409,
   -1.2055921646,
   -1.1368276458,
   -1.0152165456,
   -1.0324666382,
   -1.0913756331,
   -1.0296249755,
   -0.9729673096,
   -1.1644765253,
   -1.1050817661,
   -1.1626226127,
   1.9812364914,
   -1.0160413391,
   -1.7134868338,
   -1.1357275575,
   -1.3289254743,
   -1.6500957296,
   -1.0637232306,
   -1.3904184009,
   -1.4525031292,
   -1.1123518528
  ],
  "psi": [
   -0.2980682477,
   2.4959889892,
   -0.4164570303,
   -0.1032987516,
   2.8028197238,
   -2.6993216959,
   0.5867115525,
   -0.0689225201,
   2.0819781079,
   2.679597338,
   2.5894094649,
   -3.1308888237,
   -0.3337243285,
   2.3951470203,
   0.2003037977,
   2.575818777,
   2.2594611915,
   2.3999177282,
   2.4342396607,
   2.8207988549,
   2.1645979133,
   2.2663794548,
   2.3974198935,
   2.8806216645,
   -0.6971096308,
   2.8281455343,
   -0.3933572444,
   -0.3604056237,
   -0.0882070677,
   2.4686231018,
   2.4612906809,
   -0.7202497109,
   1.388890843,
   2.8815151076,
   2.9556055314,
   2.6629922092,
   2.8812636533,
   -0.551849322,
   -0.5762552761,
   0.5759826002,
   2.3238976634,
   2.4863243628,
   2.7930415759,
   2.4428591902,
   2.1833705983,
   2.8774445415,
   -0.5140500751,
   -0.457113822,
   -0.0993210512,
   2.1816614794,
   1.9598737128,
   1.9939314436,
   2.2591209037,
   2.3054243828,
   1.8324637256,
   2.289797414,
   -0.6942467819,
   2.2896714154,
   2.2338449797,
   2.2385820878,
   -0.5501587387,
   -0.8667525553,
   -0.7178230303,
   2.0558665008,
   2.1178656542,
   2.3501809702,
   -0.204607792,
   2.3554046681,
   0.8277342744,
   2.0275919992,
   2.2321455441,
   -0.6734007321,
   1.7170131816,
   2.2594309131,
   1.8038567092,
   2.4938663083,
   0.0283891482,
   2.1258266091,
   2.2233759137,
   -0.2926177546,
   2.1451060732,
   -2.818468839,
   2.9016088042,
   -0.7441539572,
   -0.8398077546,
   -0.8237663717,
   -0.754959475,
   -0.7375403151,
   -0.6716688764,
   2.9104554095,
   2.7555529039,
   2.1092060293,
   2.1866204658,
   1.792052811,
   -0.2585775118,
   -0.4539072388,
   2.1925140062,
   2.4590426692,
   2.0455636086,
   0.4816485544,
   -0.1741632242,
   -0.7610121192,
   -0.7658442566,
   -0.8553528816,
   -0.7169049031,
   -0.7507261791,
   -0.8898203331,
   -0.6865657905,
   -0.7718101145,
   -0.8027840977,
   2.6291491254,
   -0.8224024913,
   0.425632,
   2.7867731572,
   2.8173034433,
   2.7649600345,
   -0.4453314149,
   2.4722488412,
   3.1394935101
  ]
 },
 "5p4EBP2_conformer_318": {
  "omega": [
   -3.1236312161,
   -3.1331777834,
   -3.0538483856,
   3.1003038321,
   -3.1273769899,
   3.0169997365,
   -3.0606090815,
   -3.0098809621,
   3.1075934561,
   -3.1190246584,
   -3.1383794822,
   -2.9869246428,
   3.1121906068,
   3.0602826384,
   -3.0411136793,
   -3.0347695375,
   -3.0600245484,
   3.0950881481,
   -3.1350270687,
   3.1334375601,
   3.1050372894,
   3.0802876221,
   -3.1268840633,
   -3.1361594052,
   -3.0751845029,
   3.1295732248,
   -3.0791804312,
   -3.0790393652,
   3.1238833748,
   -3.1120195312,
   2.9986535934,
   0.0515665671,
   3.0191163578,
   3.1189020581,
   -3.1412086979,
   3.0748887006,
   -3.0954448493,
   -3.1213335304,
   3.1009651326,
   3.0768613099,
   -3.0690721153,
   3.0523957989,
   3.0372076564,
   -3.1368864079,
   -3.0827544959,
   -3.0754754823,
   -3.1399222449,
   3.0890908947,
   3.1404550576,
   3.1062143315,
   -3.1008057372,
   3.0645567898,
   -3.0175620048,
   -3.1276082898,
   -3.1399276609,
   -3.0934354536,
   3.1077418133,
   -3.138220735,
   -3.1261499058,
   3.1336163843,
   3.1332249849,
   3.0569536682,
   3.1108272706,
   3.1174995709,
   2.9740554364,
   3.1297351215,
   3.130679758,
   -3.1297283568,
   -3.1398045977,
   -3.1031630137,
   3.0730607071,
   -3.0619535583,
   -3.1195942782,
   3.0663606212,
   2.9787047477,
   3.0099505709,
   -3.0587749508,
   3.0562860465,
   3.0479843302,
   3.1268672466,
   -3.0718887985,
   3.1363416272,
   -0.0042846736,
   3.129693585,
   3.1312665189,
   3.1313745225,
   3.0348643525,
   -3.1310387363,
   -3.0922374768,
   -3.0777004174,
   -3.1316729423,
   3.0987622333,
   3.1336160421,
   -3.0176239918,
   3.0979544327,
   2.9247849855,
   -3.1230520734,
   3.0908228423,
   -3.1123164928,
   3.1121273335,
   2.8763399081,
   3.0396796977,
   -2.9979763041,
   3.1325362862,
   -3.0170845262,
   -3.0957686549,
   3.095163078,
   -3.0824269228,
   -2.877032946,
   3.0964498601,
   -3.1056984061,
   -3.1040258646,
   -3.1211740064,
   3.0978748259,
   3.0608575877,
   3.0965009504,
   -3.0587569616,
   3.1252983918,
   3.1338155211
  ],
  "phi": [
   -2.2429078906,
   0.858503374,
   -1.1340600937,
   -1.0954570379,
   -1.1341026802,
   1.3947642503,
   -1.3911366382,
   -0.986988021,
   -1.4186396493,
   -0.8586930622,
   -3.0686422256,
   -1.356350473,
   -2.7966704469,
   -1.2724475811,
   -1.6475754235,
   -0.9143442452,
   -1.0139535996,
   -2.1992063131,
   -2.3062600506,
   -2.2288165112,
   -2.1812235701,
   -1.5981785861,
   -2.2733841078,
   -1.9002463808,
   -2.432437387,
   -1.0016236574,
   -1.1285737278,
   -1.6371699183,
   -1.2786371357,
   -0.9607393261,
   -1.3959750839,
   -1.6060874659,
   -2.6169379443,
   -2.2099110278,
   -2.6183565846,
   -1.7844366844,
   -0.9833157082,
   -1.1331487126,
   1.9521986911,
   -1.7230444009,
   -1.6835823279,
   -2.8840756522,
   -2.7168482332,
   -1.9341465918,
   -1.4832212473,
   -0.981356366,
   -1.1350487138,
   1.9078585164,
   -1.5253982558,
   -1.570852654,
   -1.7963787714,
   -1.6120777344,
   -1.8856180911,
   -1.7191190995,
   -1.4316776091,
   -1.1798758074,
   -1.0200327308,
   -1.1848180915,
   -1.1287418946,
   -1.350456504,
   -1.1587399943,
   -2.701482224,
   -2.2682100357,
   -2.6324667642,
   -1.2314074101,
   -1.1813859336,
   -1.1391391472,
   -1.565814981,
   -1.7520186421,
   -1.3277628666,
   -1.244239177,
   -2.3376562566,
   -2.2116821238,
   -1.9589692825,
   -1.0484157783,
   -1.0206023559,
   -1.5012886737,
   -1.3356153799,
   -2.4863355215,
   -2.5456309102,
   -1.9420802042,
   -2.5196414097,
   -1.5219114987,
   -1.2125454421,
   -2.3721753795,
   -2.2179545791,
   -1.1743448148,
   -0.7946067227,
   -2.4772353772,
   -1.2159091127,
   -2.2997733723,
   -1.175260906,
   -1.8657570643,
   -2.4177138498,
   -1.7483175566,
   -1.6394018755,
   -1.4808134827,
   -2.7052509815,
   -0.9627610554,
   -1.6775838913,
   -2.0922343906,
   -2.3832728876,
   -1.4575115243,
   -1.5692591938,
   -2.3600741465,
   -2.4289499818,
   -2.7750557174,
   -2.418681878,
   -1.9845252998,
   -1.8635221206,
   -1.4184639352,
   -1.4950952272,
   -2.6702323491,
   -2.1157996493,
   -1.2611962958,
   -1.9033258749,
   -1.8802240737,
   -1.1281540602,
   -1.1548647686
  ],
  "psi": [
   2.1518020948,
   2.8405549778,
   0.8699959338,
   -0.6154217533,
   -0.7084190946,
   -0.8794013953,
   -3.0005362265,
   -3.0656867289,
   -0.9431902211,
   1.9860212566,
   -0.6902254869,
   2.7124382728,
   2.6296225936,
   3.0581845997,
   -0.0971391037,
   -0.5552387951,
   -0.8251270784,
   -0.7295804843,
   2.3025286075,
   2.7783262677,
   2.1702119474,
   2.3540149336,
   2.3926434842,
   2.8968506521,
   -0.605339071,
   1.939879064,
   -0.5940891692,
   -0.4201622872,
   -0.0868651968,
   2.1936384492,
   2.3890774756,
   2.7079900515,
   2.649518756,
   2.881476424,
   2.950427357,
   2.697569042,
   2.8412781977,
   -0.5002185216,
   -0.5292480228,
   0.2525653482,
   2.2888258333,
   2.8782561172,
   2.6183169011,
   2.5795172402,
   2.2093628205,
   2.8724815762,
   -0.5232673816,
   -0.4640889605,
   0.1723735165,
   2.1853214403,
   1.9287187949,
   2.0917509505,
   2.2488585834,
   1.9666018897,
   1.9229418247,
   2.045015719,
   -0.5408878894,
   -0.7499474194,
   -0.7281053614,
   -0.5036248043,
   -0.612730516,
   -0.7316145679,
   2.1631594963,
   0.1326016058,
   2.4378204166,
   -0.3544945848,
   -0.723258111,
   -0.5910952621,
   0.2153646354,
   2.3556779073,
   2.6792584143,
   2.4342371419,
   2.6859829042,
   0.0886421513,
   2.4459593304,
   2.5891450956,
   2.5538983009,
   2.1183225939,
   2.7589955393,
   2.6689677699,
   2.4924383487,
   2.35897785,
   2.450994652,
   -3.1214082309,
   -0.7011050664,
   2.5173660847,
   1.884347487,
   2.178657444,
   2.0124957069,
   1.2178476187,
   2.7840300431,
   2.0910065606,
   2.381875063,
   2.1688604519,
   2.3644995901,
   2.0443461368,
   1.8558490957,
   2.5229134061,
   3.1254362937,
   -0.4218476785,
   0.0932089588,
   0.3147930771,
   -2.6419037083,
   -0.2359176539,
   2.8554817892,
   1.7612500722,
   2.7852020245,
   2.8284417224,
   2.1316597876,
   2.2882903699,
   2.6027413187,
   -0.2125938866,
   2.5246498009,
   2.6506429473,
   2.1737499926,
   2.5526299309,
   2.1337144826,
   2.1203463866,
   -0.9436307668
  ]
 },
 "5p4EBP2_conformer_319": {
  "omega": [
   3.0891431004,
   -3.1139537087,
   3.0263776579,
   -2.9473733633,
   -2.9722980418,
   3.081144332,
   -3.0909169028,
   -2.7771208645,
   -3.1041718501,
   3.127366871,
   3.1325883549,
   3.1205563145,
   -3.1415803524,
   -3.0116087175,
   3.0904605745,
   -3.139062336,
   -3.0389735871,
   3.1154661864,
   3.1087419061,
   -3.1065351018,
   3.0945473398,
   3.0976630421,
   -3.120642727,
   3.0826743263,
   -3.1210461576,
   3.0987028463,
   3.0717789669,
   -3.1241861034,
   -3.1180175209,
   3.0503177099,
   3.1088315898,
   -3.0809855325,
   3.0683911365,
   3.1028571836,
   3.1117566232,
   3.0997809925,
   -3.0969906778,
   -3.1404997853,
   3.0775570228,
   3.1149299171,
   -3.1263183626,
   3.0928898775,
   3.0500776844,
   -3.118967022,
   3.0751755592,
   -3.0846446663,
   -3.1319293281,
   3.0973522473,
   3.1286228064,
   3.0815873133,
   3.0761796475,
   -3.1127014914,
   -2.9917595928,
   3.0803841282,
   -3.0926150009,
   -3.1415715158,
   -3.0490633993,
   3.0485164852,
   3.1092437971,
   3.1382231749,
   3.1216965231,
   -3.0667501546,
   3.0607973106,
   -3.0938252341,
   2.9831685717,
   3.0845136692,
   3.0951209492,
   3.0593733651,
   -3.0691119319,
   -3.1146820239,
   -3.0484526683,
   3.1242236884,
   -3.0230178304,
   -3.0953081513,
   -3.0911209154,
   -3.0086107478,
   3.0396920157,
   -3.1107098672,
   -3.1028369924,
   -3.0349557838,
   -3.1219036623,
   3.0165226396,
   2.9542244287,
   -3.1205076408,
   -3.0766318404,
   3.0080712391,
   3.0877183207,
   3.0842195095,
   3.1376637988,
   3.0102025389,
   -3.1128203917,
   3.0043706008,
   3.091643668,
   3.1138974024,
   3.1337514592,
   3.0700301714,
   -3.070913869,
   2.9866768649,
   -3.1399507468,
   3.1085843192,
   3.1128787609,
   -3.0524053546,
   -2.9693065992,
   -3.0906913394,
   -3.0703363186,
   -3.0061540482,
   -3.0810454094,
   -3.0805122746,
   -3.0906512146,
   -3.0361634054,
   -3.1283620468,
   3.0408581346,
   3.0593800382,
   -3.1302778694,
   -3.1068431496,
   3.0909778378,
   -3.0510795775,
   3.0832269091,
   -3.0039027006
  ],
  "phi": [
   -1.2236663634,
   -1.1304236496,
   -1.2129514074,
   -1.1713107044,
   1.3984602307,
   -2.7983831517,
   2.1035238368,
   -2.3235586531,
   -1.6025834689,
   -0.9365438802,
   1.48227093,
   -1.4044046514,
   -2.2270293148,
   -1.638409897,
   -1.5526758821,
   -2.2269775921,
   -1.015659328,
   -2.2681870788,
   -2.4697207339,
   -1.6369111525,
   -2.1875890244,
   -1.5466498826,
   -2.3558347417,
   -1.7542619904,
   -2.8801275322,
   -1.3110511217,
   -1.0874141059,
   -1.5607871087,
   -1.6687668911,
   -1.1828182439,
   -1.6581617586,
   -2.0950659882,
   -2.444694414,
   -2.2689206363,
   -2.6293658626,
   -1.6211010888,
   -0.9765982092,
   -1.144816852,
   1.9054863746,
   -1.6415144572,
   -1.4888218158,
   -2.7846569695,
   -2.5171109354,
   -1.5728550828,
   -2.156623874,
   -0.9816385948,
   -1.1347995556,
   1.921236324,
   -1.6467470733,
   -1.6297021683,
   -1.5059372548,
   -1.6107719464,
   -1.7492277978,
   -1.7473320942,
   -1.4672872286,
   -0.9529657987,
   -1.2546178202,
   -1.4429850655,
   -0.960482742,
   -1.0206744456,
   -1.1154265337,
   -1.2364073533,
   -1.0804506154,
   -1.1813055403,
   -0.9994211906,
   -2.2056326965,
   -1.3805085178,
   -1.1120105835,
   -1.4947763572,
   -0.9977029814,
   -1.0950495973,
   -1.4327779113,
   -1.9570106304,
   -1.8901410002,
   -0.9161277628,
   -2.2638998256,
   -1.4372729393,
   -1.0287646875,
   1.6200740944,
   -1.6383842206,
   -2.2597549702,
   -2.4673918315,
   -1.1262823453,
   -1.8675793309,
   -2.3553709054,
   -2.0897990983,
   -1.9636919294,
   -1.1334149894,
   -1.5141751511,
   -1.210404536,
   -2.7186581461,
   -2.4083900253,
   -2.2073903215,
   -2.2984741341,
   -2.1369414123,
   -1.2253648116,
   -1.2101817393,
   -1.0549164992,
   -1.08501049,
   -1.1027930521,
   -1.0848446425,
   -1.4261944841,
   -1.5567064082,
   -1.4657997783,
   -1.0036028403,
   -1.2769035869,
   -1.6852221972,
   -2.098451273,
   -1.1184471429,
   1.5010198327,
   -1.1226131835,
   -1.0336593322,
   -1.0892907462,
   -1.149730509,
   -1.2270484834,
   -1.5206863287,
   -1.0537937946,
   -1.5732646576,
   -1.6521151747
  ],
  "psi": [
   2.664028225,
   2.91459126,
   2.652632615,
   -0.6368591359,
   -0.5919668085,
   0.2260863336,
   2.9007941179,
   -2.970573111,
   1.0153293897,
   2.6916541141,
   2.4539495602,
   -0.2514142653,
   3.0181035478,
   2.9516332405,
   2.9334179111,
   2.1634035763,
   2.1271181964,
   2.499798721,
   2.9212677885,
   2.2686200928,
   2.0075498236,
   2.1813330126,
   2.4235049964,
   2.9151992735,
   -0.4850453392,
   2.7936889033,
   -0.2356361831,
   -0.3893137349,
   -0.0661676097,
   2.7825882032,
   -3.0734870837,
   0.1736949578,
   1.1157224365,
   2.9667743053,
   3.054288278,
   2.6180922638,
   2.8677595383,
   -0.5216941889,
   -0.473354266,
   0.2934351871,
   2.111968629,
   2.638951185,
   2.6352109935,
   2.2668341155,
   2.8627612864,
   2.8625714624,
   -0.5205773647,
   -0.4714186236,
   0.191033039,
   2.2688267793,
   1.991185292,
   1.8881703378,
   2.1819648662,
   2.1021502382,
   1.8323890089,
   1.963871849,
   -0.6940450098,
   -0.2409322678,
   -0.1774305048,
   2.2009419166,
   -0.7544720484,
   -0.6934245382,
   -0.6906134544,
   -0.7579651909,
   2.4617044267,
   -0.3197907614,
   2.3170545169,
   2.668323181,
   -0.722322698,
   2.9403949099,
   2.7423630454,
   -0.4517387226,
   2.1820963299,
   0.1727400555,
   2.638052405,
   2.4944010052,
   0.0862949204,
   2.2670516844,
   2.3335768491,
   -0.2037108337,
   2.0312004279,
   2.7517983919,
   2.5313182885,
   2.7952990554,
   0.1897565392,
   2.2599245048,
   2.1929856382,
   2.2249736909,
   -0.3519241541,
   -0.0743443969,
   1.8991121221,
   2.2907278987,
   2.2215360498,
   2.4443855741,
   2.0916075047,
   2.429165525,
   1.6361206146,
   -0.2434929999,
   -0.8038878333,
   -0.6351307209,
   -0.8106791074,
   -0.6699158283,
   2.5071532261,
   -0.5103689111,
   -2.9740162883,
   2.3608036013,
   2.4987956402,
   0.1948911632,
   -0.5747549686,
   2.3776848795,
   -0.3246902183,
   -0.6673497684,
   -0.7085440616,
   -0.7494233544,
   -0.6874817538,
   -0.3314928933,
   -0.0630137684,
   2.4281425273,
   1.4476499795
  ]
 },
 "5p4EBP2_conformer_32": {
  "omega": [
   3.0838033957,
   3.0515347887,
   3.1344851882,
   3.0822637394,
   -3.1414944228,
   -3.1363144353,
   -3.1330861845,
   -3.1244358383,
   3.0520999952,
   -3.117349036,
   3.0406607137,
   3.1063545344,
   3.026870148,
   3.1246436924,
   3.0168221697,
   3.0228115462,
   -3.1118462181,
   -3.1150080515,
   3.1339561455,
   -3.13893303,
   3.1115782644,
   3.1315390749,
   3.0911896144,
   -3.10024171,
   -3.1090574447,
   3.0969097535,
   3.0542464767,
   -3.1134944926,
   -3.1202077662,
   3.0980290644,
   3.10083957,
   3.1283204537,
   -3.0926415897,
   2.9813368761,
   -3.103780114,
   3.1377613865,
   -3.1011007068,
   3.1068542086,
   3.0701746666,
   3.1285839988,
   3.1176056594,
   3.0882585386,
   3.0148028362,
   3.1410696919,
   -3.0855606632,
   -3.074773394,
   -3.1372864886,
   3.0902161313,
   -3.1344269178,
   3.1213190993,
   -3.126443849,
   3.0602388622,
   -2.9962324027,
   3.0069222155,
   -3.0418320877,
   3.0777413835,
   3.1140826572,
   -3.0422955635,
   3.1405891623,
   3.0960200037,
   3.0895569296,
   -3.0193965165,
   -2.8934751119,
   2.9821115752,
   3.0584080282,
   -3.1016000507,
   -3.1414554396,
   3.0959003941,
   3.1318824258,
   3.1028556934,
   3.1046887771,
   -3.069001544,
   -3.0602064069,
   3.1170420735,
   -3.1335000497,
   2.906695973,
   -3.0145286357,
   -3.054148647,
   2.9938969192,
   -3.0855828109,
   -3.1164781622,
   3.1372173522,
   3.1223080933,
   -3.0794869772,
   3.1066448802,
   2.9796515422,
   3.0548365566,
   -2.9649640525,
   2.9510473661,
   -3.0397027415,
   3.1311574893,
   3.1307498024,
   3.1393246581,
   3.1358830797,
   3.0804638926,
   -3.0068796619,
   3.0864436294,
   3.1029158048,
   -3.0432111443,
   3.1161796208,
   3.1132040012,
   3.1082677786,
   3.0035675789,
   2.9118938621,
   -3.13653408,
   -3.1277174823,
   -3.1050271577,
   3.12536325,
   3.0625787663,
   -3.0430184004,
   3.0140636096,
   3.1298025805,
   3.1403362866,
   3.1023086625,
   2.9819033217,
   3.1049079164,
   3.0387041207,
   3.1045347139,
   3.0744026067
  ],
  "phi": [
   -2.3327359516,
   -1.0617787039,
   -1.8671653075,
   -1.0232592687,
   1.521239015,
   -1.1222850151,
   -0.7854604013,
   -2.0583973808,
   -2.5013688058,
   -1.0248735741,
   -2.2831762761,
   -1.1406660007,
   -1.1238918105,
   -1.1747463092,
   -1.005438857,
   -1.4111823993,
   -1.0915703324,
   -2.0510271859,
   -2.1390600192,
   -1.7391472675,
   -2.208566533,
   -1.6069759199,
   -2.1714593854,
   -1.4753632036,
   -2.7070306501,
   -1.0769394968,
   -1.047657277,
   -1.7454655043,
   -1.6661008748,
   -1.2304351594,
   -2.1547495771,
   -1.8971144746,
   -1.9195533387,
   -2.2259686683,
   -2.3206190574,
   -1.4840363194,
   -0.9593117022,
   -1.1445597476,
   1.9382168929,
   -1.7058673622,
   -1.4436043785,
   -2.6587794285,
   -2.6658745041,
   -1.9605088706,
   -1.5864603901,
   -0.993720745,
   -1.1346950105,
   1.9678115903,
   -1.1369757137,
   -1.7464742724,
   -1.6775913291,
   -1.7549325374,
   -1.7691820457,
   -1.7936051712,
   -1.5149675053,
   -0.8725792703,
   -1.1732482121,
   -1.1661006634,
   -1.2266471031,
   -1.0954297093,
   -1.1291839147,
   -1.2797633531,
   -2.0435627412,
   -1.1759844076,
   -0.885022625,
   -0.9114364529,
   -1.1700259608,
   -1.141769592,
   -2.4252931174,
   -1.1587299691,
   -0.9180604703,
   -1.7802870524,
   1.0922859723,
   -2.354230493,
   -0.9826176194,
   -2.4284089247,
   -2.1102987915,
   -1.5446081948,
   1.9922245939,
   -2.2704417297,
   -1.2616018254,
   -0.9710369083,
   -1.5667180781,
   1.4599045772,
   -1.6372872256,
   -1.5156302069,
   -1.1819501966,
   -1.5130635161,
   -2.8088541341,
   -1.0103612049,
   -1.6692922068,
   -2.0162767159,
   -1.7487884209,
   -2.067835473,
   -2.8604197889,
   -1.1926781938,
   -1.4862449477,
   -1.2758468686,
   -2.4061669911,
   -1.1152783934,
   -1.0849932967,
   -1.1151443947,
   -1.6739301448,
   1.1627430401,
   -1.1309796245,
   -1.4217204037,
   -1.848604295,
   0.6683772419,
   -1.9224243723,
   2.9278862762,
   -0.9565667951,
   -1.1446026759,
   -1.1320197966,
   -1.2823606468,
   -1.0104239299,
   -1.2302709553,
   -1.0569350166,
   -1.1489166302,
   -1.1064679401
  ],
  "psi": [
   2.2414135381,
   2.5017948957,
   -0.4082040594,
   2.2123959917,
   -0.7477048256,
   0.2641478979,
   -0.710757952,
   -0.6472562768,
   0.3334468141,
   2.67964948,
   2.5921795558,
   -3.1313854351,
   -0.6700952423,
   -0.6729321062,
   -0.6746463331,
   -0.7480584849,
   2.8871591875,
   2.3117905171,
   2.2678540822,
   2.269584469,
   2.0943293765,
   2.2844388034,
   2.5724661519,
   1.6585123938,
   -0.3340013856,
   2.9878792333,
   -0.4342764061,
   -0.4750977113,
   0.0931230136,
   2.0289505344,
   -3.1013734342,
   -0.0832597977,
   0.6549834903,
   2.8361471565,
   2.9638173152,
   2.3400917829,
   2.8644131345,
   -0.54625395,
   -0.5591087481,
   0.3674276045,
   2.2756187967,
   2.4994927186,
   2.7929506108,
   2.3299168749,
   2.1941224138,
   2.8696012524,
   -0.5018248954,
   -0.4408630405,
   -0.2074861983,
   2.2717072726,
   1.9842720071,
   2.0875790266,
   2.2071137201,
   2.2534422142,
   1.7450043307,
   2.4358173817,
   -0.7017216792,
   -0.9117683462,
   -0.576259554,
   -0.6375053952,
   -0.7460673496,
   -0.854517118,
   -0.4729958424,
   -0.0556033987,
   2.5736117421,
   -0.7724208407,
   2.2661520676,
   2.5605388875,
   2.4431921466,
   2.6391872012,
   2.7053244357,
   2.3298871247,
   -0.1852077066,
   1.10591873,
   2.4703172056,
   2.4022298393,
   1.3988999045,
   1.4994538627,
   -0.2606067812,
   -3.0395777458,
   2.769526876,
   2.8545849104,
   2.3875537761,
   0.0838884571,
   -2.081047072,
   2.3159022295,
   2.0746046943,
   -0.8682167151,
   2.6273772973,
   1.6447059767,
   -0.7012681684,
   0.2627332906,
   2.139651418,
   2.3455051705,
   2.118522537,
   3.0945746476,
   -0.2487711587,
   -0.8844150803,
   -0.4448864769,
   1.2560516162,
   -0.6897011822,
   -0.6943512282,
   -0.521247563,
   0.3523094812,
   0.6596366336,
   -0.6748126417,
   -0.6316423972,
   -0.1047869915,
   0.9411125964,
   1.9318451757,
   2.9851367869,
   2.6635623537,
   -0.5789190812,
   -0.6259775142,
   -0.6195366195,
   -0.8278424558,
   -0.6352477419,
   -0.6928715476,
   -0.6911118727
  ]
 },
 "5p4EBP2_conformer_320": {
  "omega": [
   3.1022087098,
   3.0838901036,
   3.0910278732,
   3.137016729,
   3.115869452,
   2.977068191,
   3.0938853271,
   -2.9643809278,
   -3.1208987426,
   2.9611640542,
   2.9588763461,
   -3.0847156251,
   -3.0065668511,
   3.1404642363,
   -3.0542007314,
   3.0778355056,
   2.9902152877,
   2.9451325763,
   3.1339561455,
   -3.13893303,
   3.1115782644,
   3.1315390749,
   3.0911896144,
   -3.10024171,
   -3.1090574447,
   3.0969097535,
   3.0542464767,
   -3.1134944926,
   -3.1202077662,
   3.0980290644,
   3.10083957,
   3.1283204537,
   -3.0926415897,
   2.9813368761,
   -3.103780114,
   3.1377613865,
   -3.1011007068,
   3.1068542086,
   3.0701746666,
   3.1285839988,
   3.1176056594,
   3.0882585386,
   3.0148028362,
   3.1410696919,
   -3.0855606632,
   -3.074773394,
   -3.1372864886,
   3.0902161313,
   -3.1344269178,
   3.1213190993,
   -3.126443849,
   3.0602388622,
   -2.9962324027,
   3.0069222155,
   -3.0418320877,
   3.0777413835,
   3.1136299941,
   3.0631791237,
   3.1028126754,
   3.1386105494,
   3.1219410468,
   -3.0664501715,
   3.0620653349,
   3.0241325523,
   -3.1261255368,
   -3.101679684,
   -3.1202971815,
   3.1136440607,
   3.0234331401,
   -3.1169593627,
   3.1414192991,
   3.1311714375,
   -3.0350380845,
   3.1325502507,
   -3.07186452,
   3.1315590747,
   3.1243344921,
   -3.1235803364,
   -2.9890557468,
   2.9970957174,
   -3.1123712174,
   2.8133910878,
   -2.9655141795,
   3.0535621289,
   2.9400248423,
   -3.057789437,
   -3.1109450508,
   2.9734631288,
   3.0823936879,
   3.054434936,
   3.1295518463,
   2.9611849556,
   2.9913231274,
   3.0424317175,
   3.0216432445,
   3.0518713752,
   -3.0686165421,
   2.9545096166,
   -3.0798108142,
   3.02706145,
   3.1381402732,
   -3.0342966826,
   -3.1204214976,
   3.1322476642,
   -3.0383341821,
   -3.0673629271,
   2.9156562316,
   -3.0430389918,
   -3.1103496151,
   -2.8980087897,
   3.0175644777,
   -3.0803963417,
   3.0557525056,
   -2.9792132153,
   -2.9265210698,
   -2.8229430577,
   -2.9621244883,
   -3.0330144303,
   3.1329699745
  ],
  "phi": [
   -1.2342959711,
   -1.0383021471,
   -2.7373832826,
   -1.0775875405,
   1.5675715211,
   -1.0646068743,
   1.3838013738,
   -2.1630678345,
   -1.3767518423,
   -0.8530410767,
   -1.6971601391,
   -1.1138929533,
   -2.3040470127,
   -2.2515497002,
   -2.2784559202,
   -2.046318825,
   -1.2073474343,
   -2.0510271859,
   -2.1390600192,
   -1.7391472675,
   -2.208566533,
   -1.6069759199,
   -2.1714593854,
   -1.4753632036,
   -2.7070306501,
   -1.0769394968,
   -1.047657277,
   -1.7454655043,
   -1.6661008748,
   -1.2304351594,
   -2.1547495771,
   -1.8971144746,
   -1.9195533387,
   -2.2259686683,
   -2.3206190574,
   -1.4840363194,
   -0.9593117022,
   -1.1445597476,
   1.9382168929,
   -1.7058673622,
   -1.4436043785,
   -2.6587794285,
   -2.6658745041,
   -1.9605088706,
   -1.5864603901,
   -0.993720745,
   -1.1346950105,
   1.9678115903,
   -1.1369757137,
   -1.7464742724,
   -1.6775913291,
   -1.7549325374,
   -1.7691820457,
   -1.7936051712,
   -1.5149675053,
   -0.8725792703,
   -1.1158741392,
   -1.0347660988,
   -1.0325034255,
   -1.0237185029,
   -1.1154088055,
   -1.2352480352,
   -1.0816636867,
   -0.9123602701,
   -1.1971129661,
   -1.0268002617,
   -0.996747792,
   -1.2266840686,
   -1.1864576901,
   -0.8595930531,
   -1.0890612261,
   -1.3437252864,
   -2.0621851465,
   -2.2183195743,
   -1.4664098882,
   0.769124492,
   -1.1204792487,
   -1.1951097247,
   1.3139369522,
   -1.61375375,
   -1.0915315686,
   -2.581156791,
   -1.2983896168,
   -1.6089014002,
   -0.8179551114,
   -1.9165306781,
   -2.2802902755,
   -0.9077454791,
   -1.4502315198,
   -2.7029042168,
   -2.4543010649,
   -2.1944789379,
   -1.9225731252,
   -1.8436725394,
   1.3149550574,
   -1.648906397,
   -1.2748830823,
   -1.1027049705,
   -1.2778760304,
   -1.1398507981,
   -1.0117336433,
   -1.0856896891,
   -1.1416089787,
   -1.0538293143,
   -1.2432549336,
   -1.403835111,
   -1.1134544914,
   -1.1032044442,
   -1.2054228931,
   -1.4315303664,
   -2.2844782933,
   -1.272066508,
   -2.6372665758,
   -1.4116755005,
   -2.2659131471,
   -1.2422605306,
   -1.3710796597,
   -1.5509228181,
   -0.9692304541
  ],
  "psi": [
   1.4527721597,
   2.8349937739,
   -0.6352841788,
   2.4684700694,
   2.5465759548,
   -0.2920342515,
   -0.9389877278,
   -0.2682136237,
   0.1631764332,
   2.6995972151,
   2.4974786187,
   -2.8442194312,
   -0.595477881,
   -0.0263874934,
   2.7038813729,
   2.5432632327,
   1.4784838724,
   2.5206981351,
   2.2678540822,
   2.269584469,
   2.0943293765,
   2.2844388034,
   2.5724661519,
   1.6585123938,
   -0.3340013856,
   2.9878792333,
   -0.4342764061,
   -0.4750977113,
   0.0931230136,
   2.0289505344,
   -3.1013734342,
   -0.0832597977,
   0.6549834903,
   2.8361471565,
   2.9638173152,
   2.3400917829,
   2.8644131345,
   -0.54625395,
   -0.5591087481,
   0.3674276045,
   2.2756187967,
   2.4994927186,
   2.7929506108,
   2.3299168749,
   2.1941224138,
   2.8696012524,
   -0.5018248954,
   -0.4408630405,
   -0.2074861983,
   2.2717072726,
   1.9842720071,
   2.0875790266,
   2.2071137201,
   2.2534422142,
   1.7450043307,
   2.4358173817,
   -0.7015903827,
   -0.8345737945,
   -0.7550636503,
   -0.8250213601,
   -0.7538154061,
   -0.6946489155,
   -0.691137056,
   -0.75722379,
   2.5939067574,
   2.8195602628,
   -0.7023646088,
   -0.7129484278,
   -0.6962430819,
   2.2179014605,
   2.3935993721,
   2.5165450256,
   2.9023586301,
   0.1948402451,
   2.4340661388,
   2.6795123679,
   0.8887273703,
   2.2118914422,
   2.7906410418,
   0.161579224,
   2.3569620997,
   2.5285263253,
   1.4092881935,
   -0.2379219458,
   2.4122976106,
   2.4782997545,
   2.1729313883,
   2.144113732,
   -0.7250045587,
   1.3929218424,
   2.6936857616,
   2.3520752426,
   2.341187446,
   2.3269168739,
   2.0816326426,
   0.4931799564,
   2.2911869198,
   2.3563856698,
   2.4203284975,
   -0.4544634741,
   -0.8577629079,
   -0.7486064556,
   -0.739827898,
   -0.7661980758,
   -0.8021940631,
   -0.6933027134,
   -0.5448146103,
   -0.7083840112,
   -0.7078076474,
   -0.4432389033,
   2.9714882275,
   -2.798238785,
   -0.4959878882,
   2.5349164311,
   -0.1793784145,
   -0.6039661666,
   -0.7881469699,
   2.6957867482,
   0.0511524046
  ]
 },
 "5p4EBP2_conformer_321": {
  "omega": [
   3.0356341307,
   3.0975074212,
   3.1303806166,
   -3.0850864243,
   -3.1353405455,
   3.0135223917,
   3.0087245212,
   3.0995642459,
   3.069007606,
   -2.9872646944,
   -3.0246335701,
   3.1120160824,
   3.125174656,
   3.0585901401,
   3.1130455912,
   3.0597776467,
   -3.0954717211,
   3.0408621187,
   -3.133433277,
   3.1301461231,
   3.1414826894,
   3.066975823,
   -3.0679443253,
   3.1373185949,
   -3.1111034639,
   3.082339701,
   3.0666597528,
   -3.1120460097,
   -3.1345206334,
   2.9768281018,
   -2.9931765883,
   -3.0991212156,
   3.0104663173,
   -3.0963314673,
   3.0018544864,
   3.0388465329,
   -3.1064176593,
   3.0775865313,
   3.0543331428,
   3.0942153898,
   -3.1047404787,
   2.9536837558,
   3.0298840269,
   3.138489823,
   -3.0924410008,
   -3.0859342681,
   3.1390415842,
   3.082686826,
   -3.1392806054,
   3.0815181846,
   3.1365241026,
   3.0670496467,
   -2.9639372102,
   3.0231842132,
   -3.0543475437,
   3.0491660066,
   -3.1091657666,
   -3.1268542115,
   -3.0980988273,
   3.051114736,
   -3.021927523,
   -2.9881311059,
   -3.1017794462,
   -3.0175144437,
   3.1004377939,
   3.0711860056,
   -3.1178784181,
   -3.1274698556,
   -3.1273156687,
   3.1053534898,
   3.0103060775,
   -3.0642418582,
   3.115353112,
   -3.1174513382,
   3.0232668326,
   3.051635189,
   3.0031495741,
   -3.1329592527,
   -3.1080039121,
   3.1297783362,
   2.870139586,
   3.0822627131,
   3.0202622872,
   3.0330298182,
   2.9582281265,
   3.1097769537,
   2.9869977679,
   -3.0961621693,
   -3.1016553508,
   -3.1178499486,
   3.0943520452,
   3.1095124021,
   2.9186030479,
   3.1012257233,
   -3.0935060729,
   -3.1196888814,
   2.9997305371,
   -2.7751911279,
   2.9064890278,
   -3.0106897991,
   -3.0630217545,
   3.0670760189,
   3.0370039496,
   3.0049134801,
   -3.0481728532,
   3.0252815089,
   3.1265897196,
   3.1053895781,
   -2.9932457993,
   2.8247006122,
   -3.1045675662,
   -3.1034409491,
   -3.1215168808,
   3.097686812,
   3.1197302168,
   3.0931646086,
   3.0757808306,
   -3.0571905931,
   3.0374634672
  ],
  "phi": [
   -2.509958245,
   -2.5369024098,
   -2.2104993703,
   -0.9561686028,
   -1.1616299296,
   -0.9552589249,
   -1.8905017818,
   -2.2871333738,
   -1.3802542964,
   -1.4389042096,
   -1.6273587852,
   -1.0775466897,
   -1.4229095023,
   -1.0336928125,
   -1.5852661031,
   -1.5990128934,
   -1.1118441253,
   -2.2512290421,
   -2.2710183501,
   -2.194805388,
   -2.267041933,
   -1.4971423359,
   -2.3558067035,
   -1.5094632694,
   -2.8217428572,
   -1.1510042321,
   -1.1041987373,
   -1.5147082417,
   -1.6242032107,
   -0.9231741089,
   -0.7566601089,
   -1.3039370955,
   -2.4446380653,
   -2.4166328754,
   -2.1230383145,
   -1.4825035884,
   -0.9250834247,
   -1.2615748206,
   1.9503796754,
   -1.7803868155,
   -1.2216191245,
   -2.7341401296,
   -2.6275078448,
   -1.8956387771,
   -1.4831880188,
   -0.9759655079,
   -1.1350330713,
   1.962825389,
   -1.2862890253,
   -1.6109235593,
   -1.714464446,
   -1.5962258641,
   -1.816815898,
   -1.7588470495,
   -1.3930054634,
   -0.8405710112,
   1.4257471848,
   -0.9527562524,
   1.3307072566,
   -1.5705635264,
   -1.6363641326,
   -0.8606216137,
   1.3582611293,
   -1.1536643384,
   -0.9669192708,
   -1.2171183633,
   -1.0979986594,
   -1.0858181777,
   -2.2270529898,
   -1.0726563718,
   -1.1268617377,
   -3.0240744991,
   -1.7735735332,
   -1.5783868226,
   -1.1030235074,
   -1.6256711084,
   -1.0615326449,
   -1.226934647,
   2.4532826374,
   -2.1044537849,
   -0.998171668,
   -1.0910144354,
   -1.2021650443,
   3.0658472936,
   -2.1451535265,
   -1.3783658536,
   -1.692126395,
   -1.0657569148,
   -1.7094138811,
   0.8069466892,
   -2.6780601969,
   -1.5051649269,
   -1.6471882427,
   -1.9397004924,
   -2.1223505947,
   -1.9069282024,
   -2.0209751674,
   -1.9558066126,
   -2.56968943,
   -1.0605096712,
   -1.6761125363,
   0.9409458862,
   -1.1880374082,
   -0.8802323344,
   -1.2779476517,
   -1.0579549702,
   -1.2542037078,
   -1.1127303949,
   -2.3744838934,
   -2.252786391,
   -1.4190338422,
   -1.4939872058,
   -2.6706228289,
   -2.1171101843,
   -2.0819052924,
   -2.1635631505,
   -2.6233934657,
   -0.9592615599,
   -1.0625853793
  ],
  "psi": [
   2.9830622048,
   2.9340945595,
   2.5072994589,
   2.6141852547,
   2.2700524104,
   1.0388065025,
   2.5589352245,
   -2.9767922883,
   2.7550343928,
   2.0887927977,
   -0.4832601843,
   2.2084101751,
   -0.6622659558,
   -0.5080872753,
   -0.4785984036,
   -0.0906275564,
   1.9963514228,
   2.7000963669,
   2.4342396607,
   2.8207988549,
   2.1645979133,
   2.2663794548,
   2.3974198935,
   2.8806216645,
   -0.6971096308,
   2.8281455343,
   -0.3933572444,
   -0.3604056237,
   -0.0882070677,
   2.4686231018,
   2.4612906809,
   -0.7202497109,
   1.388890843,
   2.8815151076,
   2.9556055314,
   2.6629922092,
   2.8812636533,
   -0.551849322,
   -0.5762552761,
   0.5759826002,
   2.3238976634,
   2.4863243628,
   2.7930415759,
   2.4428591902,
   2.1833705983,
   2.8774445415,
   -0.5140500751,
   -0.457113822,
   -0.0993210512,
   2.1816614794,
   1.9598737128,
   1.9939314436,
   2.2591209037,
   2.3054243828,
   1.8324637256,
   2.289797414,
   -0.6944925817,
   -0.1272832354,
   2.2953994562,
   0.0365965001,
   1.8607398105,
   -0.1264345213,
   -0.758746632,
   -3.1357911611,
   2.7864398064,
   -0.5409399333,
   -0.8027239177,
   -0.7926061134,
   2.3706434529,
   2.1812286853,
   2.6902569847,
   2.6583173036,
   3.0740930418,
   1.8283501801,
   2.9195570698,
   2.7316101319,
   1.4622215706,
   2.3303825727,
   2.6311385609,
   -3.0368329205,
   2.359489743,
   2.5891332231,
   2.6806335852,
   2.9081259452,
   2.9902328847,
   2.1823812579,
   2.140442804,
   1.7953259527,
   -0.7815809873,
   0.0503790033,
   0.8074796346,
   2.8302094803,
   2.3816025331,
   2.3867365285,
   1.7581919658,
   0.3403930586,
   0.5576553358,
   1.618785135,
   0.3167835816,
   2.8470435619,
   -0.6955338633,
   -0.0598028307,
   0.6836738264,
   2.6085370506,
   -0.888852266,
   -0.4901635847,
   -0.7687489948,
   -0.6932733871,
   -0.5188442029,
   2.5803851225,
   3.0348881266,
   -0.2146053852,
   2.5259013529,
   2.6514785151,
   2.173320204,
   2.5945347796,
   -0.3225799207,
   2.7775176637,
   -0.6263109077
  ]
 },
 "5p4EBP2_conformer_322": {
  "omega": [
   3.1022578984,
   3.0835807128,
   3.1360483201,
   3.0516957882,
   2.980247477,
   -3.1109645695,
   3.054398942,
   -3.04369784,
   3.0683149159,
   -3.108301143,
   3.0818048448,
   3.0413055726,
   -3.1021683943,
   -3.0630317639,
   3.0790340527,
   2.9582724605,
   0.0274854144,
   2.8582187022,
   3.1052516232,
   -3.1220345409,
   3.084899698,
   3.0694164632,
   -3.1278888614,
   -3.1117906657,
   -3.0787558264,
   -3.1031362723,
   3.1231076837,
   -3.1273929138,
   3.0989957758,
   3.0573006267,
   -2.9985777509,
   2.9835607408,
   3.0156996949,
   3.0760419446,
   -3.1198104708,
   3.0164017234,
   -3.104284931,
   3.114867393,
   3.0680458495,
   3.1137746067,
   -3.1116787199,
   2.9901348196,
   3.0963604105,
   3.1408695467,
   -3.1280775931,
   -3.0847254962,
   -3.1360094426,
   3.0952582477,
   -3.1393039092,
   3.0718264876,
   -3.1403560444,
   3.119755986,
   -3.0299762742,
   -3.0481798042,
   3.1250680222,
   3.1413699824,
   -3.0865794499,
   -3.0644070847,
   -3.0678886389,
   3.0407160783,
   3.1332421425,
   3.1368722312,
   3.1264420949,
   2.9628313926,
   3.0001140094,
   -3.0951542732,
   -3.0635150806,
   -3.0683384134,
   -3.1354129426,
   3.04754208,
   -3.1374942268,
   3.1219203217,
   3.0637859973,
   -3.0708979462,
   3.0273856378,
   3.1133246344,
   3.0614109765,
   3.134205813,
   2.9960087887,
   -3.1404439447,
   -3.1217799251,
   -3.1202592222,
   3.0295214907,
   3.0677131048,
   3.0398245456,
   -3.1045400742,
   -3.1245471291,
   -3.0475612678,
   -2.9353624282,
   3.1337607545,
   -3.0919881044,
   3.0565376247,
   3.063964947,
   -3.0908895331,
   2.961669054,
   -2.9891867171,
   -2.9289143559,
   2.9878720707,
   3.1376616426,
   3.0154577611,
   2.9795483468,
   -3.0715185201,
   3.020887197,
   3.1025978762,
   -3.1149549927,
   3.0705659492,
   -3.1103698235,
   -3.1276008687,
   3.0039989489,
   3.1134334967,
   -2.7670095235,
   -3.1346770414,
   3.1381302517,
   -3.1294948156,
   2.949120263,
   -2.9228824205,
   2.9736677794,
   -3.1338718635,
   3.1279001462
  ],
  "phi": [
   -1.2332018142,
   -1.0401563745,
   -1.27439618,
   -1.0366044027,
   -1.2444033383,
   -1.505030781,
   1.2938795823,
   -1.7444495561,
   -1.2746080368,
   -0.8602805211,
   1.2612537085,
   -1.5297087668,
   -1.6673376185,
   -2.1142557831,
   -2.6288034253,
   -2.009232007,
   -1.4354327024,
   -2.2175090982,
   -1.9983200765,
   -1.6592537766,
   -2.1811202703,
   -1.5376808651,
   -2.2541877159,
   -1.7858126133,
   -2.6905342937,
   -1.1705197202,
   -1.1343819431,
   -1.5085752319,
   -1.6360163861,
   -0.876556548,
   -1.6278386298,
   -1.5139097231,
   -1.2466923135,
   -1.8697372085,
   -2.1998852297,
   -1.6024987989,
   -0.9510142062,
   -1.2248785933,
   1.8795614821,
   -1.8203895353,
   -1.3669670011,
   -2.7040559268,
   -2.4805701138,
   -2.3558010983,
   -1.578977276,
   -0.9775051509,
   -1.1382337822,
   1.982263808,
   -1.178362874,
   -1.6565311755,
   -1.7879307474,
   -1.6773088058,
   -1.849144076,
   -1.4486396299,
   -1.220652218,
   -1.0834668878,
   -0.9811485158,
   -1.1757266236,
   -1.0312312994,
   -1.6003429149,
   -1.9821776231,
   -1.090581678,
   -1.0656188606,
   -0.8809548995,
   -0.8590830795,
   -1.1187869659,
   -1.280546312,
   -1.1154902956,
   -2.1242520586,
   -1.1618994692,
   -1.4168920689,
   -1.1296099017,
   -2.0524017309,
   -2.3124429035,
   -0.9083403859,
   -1.1069365079,
   -1.5802177986,
   -1.029606948,
   1.4353851606,
   -1.5854551275,
   -2.332333515,
   -1.57591481,
   -0.9664976845,
   -0.9925423739,
   -0.9959853403,
   -1.0045672246,
   -1.2806706918,
   -1.2059617187,
   -2.1235541978,
   -0.8912503097,
   -1.3011334805,
   -1.0730403522,
   -1.188386195,
   -2.4477449195,
   -1.7376251254,
   -2.7063371817,
   -1.2843816061,
   -1.6721521694,
   0.9001012748,
   -0.9714517267,
   -1.5953036337,
   -2.60894406,
   1.102483033,
   -2.2544150789,
   -1.1144287319,
   -1.0371003416,
   -1.0897925302,
   -1.2253669075,
   -1.0191000309,
   1.4779730303,
   -1.931676782,
   -1.0819405336,
   0.8554351816,
   -1.3526723004,
   -2.0570368354,
   -2.5647546053,
   -1.9175971594,
   -1.4859668702,
   -1.5880287354
  ],
  "psi": [
   1.4515693968,
   2.8362209938,
   -0.6337945592,
   -0.6540390869,
   -0.5152188845,
   2.7180178063,
   2.6697557059,
   -2.9748070787,
   2.3070052417,
   2.7015568093,
   2.2247996434,
   0.1478045489,
   3.0851489953,
   2.6197980545,
   -0.2713076508,
   2.6396026406,
   2.2006244964,
   2.7236618497,
   2.2693441362,
   2.2377807017,
   2.0076515691,
   2.1807844185,
   2.4512667014,
   2.7929063751,
   -0.4699260557,
   2.0414944049,
   -0.3974708996,
   -0.3859761875,
   -0.0968234208,
   2.5543711299,
   2.5222520294,
   0.0481890634,
   0.0717850334,
   2.8204607977,
   2.7276176693,
   2.6167982641,
   2.879996902,
   -0.5235254903,
   -0.5105016945,
   0.518075241,
   2.2973085926,
   2.5874777608,
   2.7067257627,
   2.9889454792,
   2.2700619596,
   2.8708243875,
   -0.5199741965,
   -0.4533070063,
   -0.2389467281,
   2.2679500114,
   2.1847386618,
   2.1074811152,
   2.2137455234,
   1.7509336891,
   1.9143283698,
   1.7871050667,
   -0.88567026,
   -0.8591986288,
   -0.6304057883,
   -0.7690541874,
   2.3218280365,
   2.254587007,
   2.4198810602,
   2.3855474355,
   2.6778337942,
   -0.7182025059,
   -0.7571516746,
   -0.6745429492,
   -0.648509142,
   2.115172313,
   2.6840793269,
   2.6697242682,
   -0.6417918711,
   1.8377108758,
   1.4607938427,
   -0.5216235235,
   -0.6117035007,
   2.1648708004,
   2.3416470535,
   0.0031133401,
   1.8849500176,
   -2.8176364313,
   2.9008674203,
   -0.7455185947,
   -0.8400006801,
   -0.8147940102,
   -0.771276658,
   -0.738969596,
   -0.583486017,
   -0.3756832653,
   -0.8104600206,
   -0.4819429276,
   -0.7871225199,
   2.3227532853,
   2.843020609,
   2.1450095322,
   0.9668288726,
   -0.2416345869,
   0.3494063459,
   1.0717144767,
   2.4706776142,
   2.2974999026,
   0.9015801166,
   0.4374768574,
   -3.0678589472,
   -0.3252737627,
   -0.7180126099,
   -0.7545610761,
   -0.5743359157,
   -0.8034526804,
   -2.8071979062,
   0.1495277008,
   2.1934603747,
   0.7173977384,
   -0.2643575391,
   2.5072360496,
   2.2223747704,
   1.8803975734,
   1.5975677291
  ]
 },
 "5p4EBP2_conformer_323": {
  "omega": [
   3.1336591215,
   3.0291382285,
   -2.9023541461,
   3.0342903002,
   -3.0152341451,
   2.9100126275,
   -3.0459801084,
   3.0354612597,
   -3.0151089056,
   3.0376529799,
   3.1309818021,
   -2.9643833414,
   -2.8126707785,
   -2.9688215036,
   -3.020912567,
   3.0051798042,
   0.08993756,
   -3.1226012399,
   3.1346540463,
   3.1283384548,
   3.1261734923,
   3.0737603697,
   -3.0852381621,
   -3.1111967107,
   -3.1169350968,
   -3.1226882604,
   3.070310358,
   -3.0754452836,
   3.1390878933,
   3.0634400356,
   3.0680049969,
   -3.0918144284,
   3.1032015275,
   3.0750387551,
   -3.1280608523,
   -3.134116422,
   -3.1050169357,
   -3.1331902397,
   3.0853063177,
   3.0599633136,
   -3.1268002459,
   3.0916947573,
   3.0002367555,
   3.1144853114,
   -3.1171410122,
   -3.0658117663,
   -3.1309925778,
   3.0979702729,
   3.1362427404,
   3.0918088505,
   -3.087703238,
   3.0681341174,
   -3.0055059817,
   3.0422461925,
   -3.064973889,
   3.0445278818,
   3.1313452782,
   3.0560227649,
   3.1281016264,
   3.0776092396,
   -3.1125490641,
   -3.1209308694,
   2.9929474319,
   3.1394863407,
   3.1414444851,
   3.1223398028,
   -3.0064773251,
   -2.9180195488,
   3.1168262958,
   -3.0752903521,
   -2.9846773744,
   3.1234499394,
   2.948286768,
   -3.0950525769,
   3.0737304184,
   -3.1310278903,
   -3.0648632215,
   -3.1283632086,
   3.133825262,
   3.1033068052,
   3.0294613052,
   -3.0307591272,
   3.1233780148,
   3.07091073,
   -2.8673996622,
   2.868237813,
   3.0073010128,
   -3.095363851,
   -3.1025174693,
   -3.1186611269,
   3.0943844747,
   3.1093739348,
   -3.1251764211,
   3.0454457493,
   3.1413706554,
   -3.1388306871,
   3.1195519986,
   3.1319752223,
   3.1292363513,
   3.0947865563,
   -3.0907337834,
   -3.117072166,
   -3.0877765994,
   3.1394087634,
   3.0806119754,
   3.1034651002,
   -2.9018322844,
   2.8780400265,
   -3.096354855,
   -3.0587039767,
   -3.0709166615,
   -3.0950876822,
   -3.1318536829,
   3.0876451954,
   3.0697852004,
   3.0559870427,
   3.1044759531,
   3.0778817212,
   -3.0702069821
  ],
  "phi": [
   -1.1123793802,
   -2.0688235454,
   -1.9714517854,
   -1.2285690548,
   -1.3682130585,
   0.8541792359,
   -1.0237524677,
   1.1124416779,
   -2.7580059494,
   -1.0215169811,
   -1.0768820692,
   -0.7798085042,
   -1.7419642975,
   -1.0842264254,
   -2.0370853772,
   -0.9019833256,
   -1.3511987019,
   -2.0073941625,
   -2.1134417218,
   -1.7213979437,
   -2.180802556,
   -1.4511966875,
   -2.1697714866,
   -1.8096473623,
   -2.7830761183,
   -1.1568941667,
   -1.0497381024,
   -1.6071872212,
   -1.4941780425,
   -1.0959269585,
   -1.8656738875,
   -2.4276879303,
   -1.1992482903,
   -2.2009327945,
   -2.3565789257,
   -1.4829432219,
   -0.966005141,
   -1.2008991812,
   1.7808997243,
   -2.0282036436,
   -1.4448557973,
   -2.6952340485,
   -2.6183608093,
   -2.4003125884,
   -1.6846770481,
   -0.9925021104,
   -1.1347956,
   1.9415927878,
   -1.1839650876,
   -1.7447793744,
   -1.7775623383,
   -1.7637732781,
   -1.7512710361,
   -1.7767480295,
   -1.472112479,
   -0.8698467865,
   -2.2388733654,
   -2.1171210059,
   -1.7249398075,
   -1.4048373913,
   -0.9864032889,
   -2.0486575348,
   -2.0854272275,
   -1.3568177562,
   -0.9853033661,
   -1.8282126383,
   -0.8473949093,
   -1.6296674864,
   -1.2065470203,
   -0.8957676179,
   -1.1651584257,
   -1.3769547115,
   -1.6241701896,
   -2.2974549305,
   -0.8425855904,
   -0.7409241271,
   -2.3377068201,
   -1.0797188746,
   1.4435005821,
   -2.2412767926,
   -2.0800414444,
   -2.0334266756,
   -1.1460261158,
   -1.5764805111,
   -2.4469822589,
   -2.0079130326,
   -2.0381042375,
   -1.0675011798,
   -1.7103166778,
   0.8057129418,
   -2.6770376559,
   -1.5060506299,
   -1.1699889069,
   -1.0410625365,
   -1.082188158,
   -1.070483708,
   -1.1657472429,
   -1.0150308463,
   -1.0675807135,
   -1.0253505603,
   -1.0914853053,
   -1.1629810335,
   -1.2613732005,
   -1.060718943,
   -1.0625004973,
   -1.1483452548,
   -1.2592240626,
   -1.3044551413,
   -1.3194177922,
   -1.4372639634,
   -1.2576935453,
   -1.0172450996,
   -1.176626454,
   -1.1597049306,
   -1.0973003009,
   -1.046032445,
   -1.0682277873,
   -1.0523082931,
   -1.3444790796
  ],
  "psi": [
   -0.7168846008,
   -0.6720971119,
   1.5535049879,
   2.6175705057,
   -0.4534922399,
   1.454960549,
   -2.4101355796,
   -0.6138654028,
   0.6261763996,
   2.939614546,
   2.5494792429,
   2.0303457179,
   -1.044715414,
   -0.266987318,
   -0.5936751063,
   0.5390375757,
   2.4242221612,
   2.5266740965,
   2.1843233792,
   2.233871381,
   2.1119744789,
   2.1816890231,
   2.4744977085,
   2.2196711348,
   -0.2877354864,
   2.7924900814,
   -0.3740642633,
   -0.4344890207,
   -0.0870290896,
   2.6163187435,
   3.1186466722,
   0.0165580972,
   0.3499591154,
   2.8681777598,
   2.9408700014,
   2.3767545884,
   2.8472985369,
   -0.5495607094,
   -0.4473348348,
   0.675497883,
   2.2714147445,
   2.5363659389,
   2.8596188204,
   2.9608052071,
   2.2880469234,
   2.8715056051,
   -0.5091592772,
   -0.444824211,
   -0.1248374065,
   2.2944813914,
   2.069147258,
   2.1363472958,
   2.1821579726,
   2.163176153,
   1.6899181027,
   2.4542909117,
   -0.6977107461,
   2.4114922718,
   1.9389626837,
   1.9167887816,
   2.6729395205,
   -0.0341758312,
   -0.0555312578,
   0.3203624706,
   2.2560076323,
   2.4168503553,
   2.882184106,
   2.0847646539,
   -0.0811618533,
   2.0400731247,
   -0.7395257051,
   2.3572218412,
   -0.7774424131,
   1.6699648124,
   2.5793727804,
   2.2744708016,
   2.1996534397,
   2.0914249207,
   2.3451446537,
   -0.0086431351,
   -0.9663689438,
   -0.3399574332,
   1.6009571881,
   2.6218019967,
   -1.8633509545,
   2.49306772,
   2.2773659953,
   2.1870652114,
   -0.7802853304,
   0.0527313128,
   0.8071238812,
   2.8309276524,
   2.3808592745,
   -0.7483941553,
   -0.9355564231,
   -0.8478732606,
   -0.618097656,
   -0.8177914054,
   -0.7246146807,
   -0.7436995934,
   -0.7731340304,
   -0.7576443061,
   -0.7676257119,
   -0.6485383632,
   -0.7777191287,
   -0.7967609799,
   -0.6437396986,
   2.4273462679,
   2.4361802674,
   -0.3344149374,
   -2.9461882326,
   3.0906377098,
   -0.7569709508,
   -0.6695128385,
   -0.6778565798,
   -0.6737787483,
   -0.8262191839,
   -0.6784661963,
   -0.9564492249
  ]
 },
 "5p4EBP2_conformer_324": {
  "omega": [
   2.9897632009,
   3.0373694814,
   2.8244323624,
   -2.9376927821,
   2.9422814451,
   -3.1012620428,
   3.0618073136,
   3.0856663256,
   2.912793641,
   3.1168771077,
   -3.0976569651,
   2.8644997701,
   -3.1409313698,
   -3.0129063141,
   3.091997746,
   -3.1386421182,
   -3.0394252314,
   -3.1379381416,
   3.118146331,
   -3.1343318949,
   3.0921170814,
   3.1136667496,
   3.102406011,
   3.1198473011,
   -3.0739372446,
   3.0992787352,
   3.0275135655,
   -3.1402306459,
   -3.1208052745,
   -3.1034846978,
   2.9788189246,
   0.0812302265,
   3.0490547158,
   3.0829750471,
   3.1233631747,
   3.0887635393,
   -3.0832828677,
   3.1261641057,
   3.0897169257,
   3.113884078,
   -3.1157998027,
   3.0929181934,
   3.0186267959,
   -3.1165912233,
   -3.103859714,
   -3.0860008461,
   -3.1379034632,
   3.0909093964,
   -3.1387279946,
   3.0971519142,
   3.1322897027,
   3.0655040229,
   -2.9895935645,
   3.0622933248,
   -3.0914509102,
   2.9050775095,
   3.1009954724,
   3.1244620559,
   3.1024854481,
   3.1042250766,
   3.0951189704,
   -3.0712346519,
   3.1306948015,
   2.9368282445,
   3.0987782121,
   3.084023565,
   3.1385590934,
   3.0822296309,
   -3.1291025205,
   -3.0746451507,
   -2.8766518491,
   -3.1101109006,
   -2.9675793605,
   -2.8261136371,
   2.9761498984,
   -2.970476507,
   -3.0709505226,
   -3.0643510778,
   2.9511740559,
   -3.0310078281,
   -3.0584208502,
   3.0986799515,
   -3.0356730985,
   3.0942507608,
   -3.081439625,
   -3.1384180435,
   2.9704492704,
   3.097725686,
   3.1101357686,
   3.0301012486,
   3.1022734275,
   -2.9895577147,
   2.865262895,
   3.0791463089,
   3.1280131657,
   -3.1055034468,
   -3.1146279865,
   3.141230375,
   -3.1398557158,
   3.1213146013,
   3.1306535104,
   3.1297165235,
   3.0930060362,
   3.0333697624,
   -3.0229665085,
   -2.9806844817,
   3.0744523499,
   -3.1155926196,
   3.0860041574,
   -3.1251664975,
   -3.1094708429,
   3.1304141871,
   3.1249743206,
   -3.1355448515,
   -3.14128041,
   -3.1157312949,
   3.006123026,
   -3.0403839783,
   3.0185480368
  ],
  "phi": [
   -1.3995666192,
   -1.5876953469,
   -1.3919694654,
   -1.76270243,
   -1.6287940389,
   -1.2906437094,
   1.481097949,
   1.2416234527,
   -1.9512505449,
   -1.0329875281,
   -0.9603640777,
   -0.9380774329,
   -2.2253983133,
   -1.6390682433,
   -1.5515545438,
   -2.2287107606,
   -1.0162168005,
   -2.0197699439,
   -2.0306154694,
   -1.6590165689,
   -2.1945623603,
   -1.6243867366,
   -2.3540311798,
   -1.372966646,
   -2.8449655399,
   -1.1226897511,
   -1.1106686839,
   -1.7548064244,
   -1.8404013999,
   -1.0650748671,
   -1.2544639879,
   -1.6068212639,
   -2.7119381207,
   -2.3550442661,
   -2.5599638729,
   -1.6126699459,
   -0.9608514434,
   -1.1358904267,
   1.982089856,
   -1.5156149121,
   -1.5061067767,
   -2.7070516016,
   -2.7525166724,
   -1.9135028496,
   -1.5358979473,
   -0.9869142854,
   -1.1379057046,
   1.9802446967,
   -1.1724844803,
   -1.7077021445,
   -1.6558175231,
   -1.7427068265,
   -1.7594686512,
   -1.7001523417,
   -1.339523672,
   -0.9680766292,
   -1.3996843785,
   -1.0412051971,
   -1.0205715895,
   -1.0020141349,
   -1.4185305627,
   -2.8485035385,
   -1.3725873438,
   -2.4509490778,
   -1.2630661298,
   -1.0924256797,
   -1.1058848933,
   -1.1349567581,
   -1.0939565895,
   -1.1890193838,
   -1.1805143621,
   -2.2404270456,
   -1.9996264555,
   -2.5348193805,
   -1.4781468388,
   -1.4637414306,
   -2.2665344406,
   -1.1001085815,
   -1.5155882113,
   -2.2776431815,
   -1.6669649922,
   -2.6277440602,
   -1.0011803749,
   1.4255474694,
   -2.298735749,
   -2.1754768964,
   -2.1056476323,
   -1.029322859,
   -1.1433235141,
   -1.1779111567,
   -1.000880297,
   -1.5643406531,
   -2.0255659908,
   -2.3711534963,
   -2.0474409724,
   0.9564075027,
   -0.8596784215,
   -1.0824633561,
   -1.0700842404,
   -1.1665059358,
   -1.0118604055,
   -1.0683707015,
   -2.6374768584,
   -2.2171625899,
   -1.0836771493,
   -2.080368516,
   -1.2003087519,
   -1.0655019978,
   -1.1076283005,
   -1.1421975162,
   -1.194914572,
   -1.611577793,
   -1.5345584383,
   -1.8518163529,
   -1.7329935644,
   -2.089839027,
   -2.6193368107,
   -2.8984372208,
   -1.5337639715
  ],
  "psi": [
   2.4687115853,
   2.5759195541,
   -0.0486871871,
   1.6787655954,
   1.4856720826,
   2.2670029994,
   -0.1231087809,
   -2.761824123,
   0.229979987,
   2.6852610529,
   2.5293603467,
   2.4085208666,
   2.7782001785,
   2.9502642656,
   2.9325728719,
   2.1648548752,
   2.1273170823,
   2.4992190688,
   2.2707517772,
   2.2609564633,
   2.0358100007,
   2.2905100562,
   2.3446194243,
   2.9893540009,
   -0.9146569351,
   2.8551008719,
   -0.5475751386,
   -0.4370510488,
   0.2331168125,
   1.9491270817,
   2.5380195017,
   2.6904538189,
   2.6081514238,
   2.8819079935,
   3.0506277306,
   2.621646583,
   2.8651573658,
   -0.5455027554,
   -0.562103027,
   0.2654848593,
   2.2129017221,
   2.4933015869,
   2.8797680622,
   2.402642384,
   2.2190625626,
   2.8709374705,
   -0.5032883569,
   -0.4422778596,
   -0.2343156005,
   2.2685304854,
   2.0413719987,
   2.1285951866,
   2.1819991699,
   2.1510182867,
   1.8390682738,
   2.3546100359,
   -0.704215486,
   -0.1236299779,
   -0.7827779906,
   -0.8598130336,
   -0.529309601,
   0.0575594878,
   2.5323596536,
   2.7341134767,
   2.502855045,
   -0.3061648395,
   -0.7458658141,
   -0.6538135577,
   -0.8334320886,
   2.2305177196,
   2.7012146308,
   -0.4565517696,
   -0.3771057952,
   2.6474549005,
   2.4321004483,
   -3.0736525987,
   1.437834256,
   2.7999567818,
   -0.5025689826,
   2.0809685038,
   -2.4622470166,
   -0.274508575,
   1.111728023,
   2.1558012157,
   0.0491536126,
   0.3213182057,
   2.292709172,
   2.1730031543,
   -0.7781385521,
   -0.5130456873,
   -0.7517629432,
   -0.8433382443,
   2.3494707448,
   2.3064705245,
   2.2891464488,
   2.5156844817,
   1.0062951136,
   -0.6922452636,
   -0.8472185301,
   -0.6185029978,
   -0.8190137071,
   -0.725603179,
   -0.7430969173,
   2.7444926136,
   -2.762574589,
   -0.6091895947,
   -0.2973844434,
   -0.694748832,
   -0.8743115978,
   -0.7723469571,
   -0.7461956604,
   2.7459035727,
   0.0603014465,
   2.260769215,
   1.912018119,
   -0.2440857495,
   2.7747484644,
   2.5672235199,
   2.8890361039
  ]
 },
 "5p4EBP2_conformer_325": {
  "omega": [
   -3.1269862893,
   -3.1106108446,
   2.9965090933,
   3.1302320223,
   3.0576762728,
   -3.1257506366,
   3.1241818885,
   3.1370958525,
   3.135310952,
   3.095483905,
   -3.039749811,
   3.1342357055,
   -3.0069947463,
   3.0302484266,
   2.9820740342,
   -2.9689119867,
   2.94584823,
   -3.063706777,
   3.1346540463,
   3.1283384548,
   3.1261734923,
   3.0737603697,
   -3.0852381621,
   -3.1111967107,
   -3.1169350968,
   -3.1226882604,
   3.070310358,
   -3.0754452836,
   3.1390878933,
   3.0634400356,
   3.0680049969,
   -3.0918144284,
   3.1032015275,
   3.0750387551,
   -3.1280608523,
   -3.134116422,
   -3.1050169357,
   -3.1331902397,
   3.0853063177,
   3.0599633136,
   -3.1268002459,
   3.0916947573,
   3.0002367555,
   3.1144853114,
   -3.1171410122,
   -3.0658117663,
   -3.1309925778,
   3.0979702729,
   3.1362427404,
   3.0918088505,
   -3.087703238,
   3.0681341174,
   -3.0055059817,
   3.0422461925,
   -3.064973889,
   3.0445278818,
   3.1309612129,
   3.1373370764,
   3.131897002,
   3.1351345242,
   3.0897263171,
   -3.0207154816,
   -2.8932919706,
   2.9829212351,
   3.0598166661,
   -3.0958947679,
   3.1180536276,
   2.9324800246,
   -3.0884972298,
   3.0624377542,
   -3.013543734,
   3.1357643564,
   -3.0467967256,
   3.0654912844,
   3.0950689889,
   -2.9912237895,
   3.1158352852,
   3.1338530008,
   -3.0992157334,
   -3.0923561256,
   3.0625411229,
   3.119007769,
   3.0894102427,
   3.1244468574,
   -3.0703484843,
   3.0777835878,
   -3.1339248367,
   3.0469510169,
   -2.9597493606,
   3.0558180988,
   -3.080472945,
   -3.0371593529,
   2.9082324986,
   3.1384527004,
   3.1210882876,
   3.0298531676,
   -3.1210794413,
   3.06234856,
   3.093633613,
   -3.039113084,
   3.0692066004,
   3.1125423575,
   3.1017980033,
   -2.901756744,
   3.1257698708,
   3.0558558395,
   3.0918671762,
   -3.0644068745,
   3.1272898171,
   3.1303523945,
   -3.1239172235,
   3.1351637041,
   -3.1354481043,
   -2.9945136092,
   3.0620904932,
   -3.0459758499,
   3.1354534605,
   3.0844947359,
   3.0922567817
  ],
  "phi": [
   -1.189303688,
   -1.3402658449,
   -1.0903473958,
   -1.0608615849,
   1.4893239578,
   -1.5122251949,
   2.0034783134,
   -1.2606919486,
   -1.3637448403,
   -0.9385195728,
   1.3058290273,
   -1.7454595937,
   -1.8142896248,
   -2.5678369974,
   -1.3725910773,
   -2.3994165549,
   -1.3287527139,
   -2.0073941625,
   -2.1134417218,
   -1.7213979437,
   -2.180802556,
   -1.4511966875,
   -2.1697714866,
   -1.8096473623,
   -2.7830761183,
   -1.1568941667,
   -1.0497381024,
   -1.6071872212,
   -1.4941780425,
   -1.0959269585,
   -1.8656738875,
   -2.4276879303,
   -1.1992482903,
   -2.2009327945,
   -2.3565789257,
   -1.4829432219,
   -0.966005141,
   -1.2008991812,
   1.7808997243,
   -2.0282036436,
   -1.4448557973,
   -2.6952340485,
   -2.6183608093,
   -2.4003125884,
   -1.6846770481,
   -0.9925021104,
   -1.1347956,
   1.9415927878,
   -1.1839650876,
   -1.7447793744,
   -1.7775623383,
   -1.7637732781,
   -1.7512710361,
   -1.7767480295,
   -1.472112479,
   -0.8698467865,
   -1.9818502375,
   -2.2030216199,
   -1.0619621612,
   -1.0062779668,
   -1.1300497141,
   -1.277506762,
   -2.0426965873,
   -1.1767950244,
   -0.8867195527,
   -1.2370841558,
   -1.2522613802,
   -1.1508179516,
   -1.3963101801,
   -1.173604801,
   -1.4624467029,
   -1.7581054148,
   0.9803393106,
   -1.9500799296,
   -1.1552327531,
   -1.8838971971,
   -1.7728308841,
   -0.9313801607,
   1.7010210161,
   -1.1969116256,
   -1.254592541,
   -1.5040305372,
   -0.9611439733,
   -1.1344616321,
   -1.0442103181,
   -1.2856579796,
   -1.4919103462,
   -0.8955437973,
   -1.9468264115,
   -0.9413886431,
   -1.0659408808,
   -2.2251722695,
   -1.6620888309,
   -2.0771885262,
   -2.0081536464,
   -0.9692714028,
   -1.2064321021,
   -1.4478845418,
   -1.67082341,
   -2.120007679,
   0.7661368662,
   -1.7807671421,
   -2.0429531973,
   -1.2144958394,
   -1.9324451871,
   -1.2674096596,
   -1.7808166249,
   -1.0816199532,
   -2.1713173222,
   -1.2899777479,
   -1.1525563014,
   -1.071264272,
   -1.1387823271,
   -2.2683791675,
   -2.3126017869,
   -1.1490049051,
   -1.9358340616,
   -1.0932158249,
   -1.1237550839
  ],
  "psi": [
   -0.562939472,
   -0.3036750608,
   2.4086543362,
   -0.4360128354,
   2.3029939242,
   -0.108183857,
   2.9299277964,
   2.6163739683,
   2.2699381586,
   2.5653026653,
   2.467618903,
   -0.0672411094,
   -3.1092759156,
   2.7340715991,
   2.2173837191,
   2.4038825469,
   2.7039113248,
   2.673349339,
   2.1843233792,
   2.233871381,
   2.1119744789,
   2.1816890231,
   2.4744977085,
   2.2196711348,
   -0.2877354864,
   2.7924900814,
   -0.3740642633,
   -0.4344890207,
   -0.0870290896,
   2.6163187435,
   3.1186466722,
   0.0165580972,
   0.3499591154,
   2.8681777598,
   2.9408700014,
   2.3767545884,
   2.8472985369,
   -0.5495607094,
   -0.4473348348,
   0.675497883,
   2.2714147445,
   2.5363659389,
   2.8596188204,
   2.9608052071,
   2.2880469234,
   2.8715056051,
   -0.5091592772,
   -0.444824211,
   -0.1248374065,
   2.2944813914,
   2.069147258,
   2.1363472958,
   2.1821579726,
   2.163176153,
   1.6899181027,
   2.4542909117,
   -0.6974306394,
   2.5346330708,
   2.3196513902,
   2.2973807699,
   2.2560668553,
   -0.8547712972,
   -0.4736220254,
   -0.0574134682,
   2.5750670779,
   -0.7717948641,
   -0.5629606375,
   -0.5299599833,
   2.4838203539,
   2.2379034495,
   2.6498217259,
   1.1726366974,
   0.184610753,
   0.7051457206,
   2.6569445179,
   2.6000026947,
   -0.2636595732,
   2.2139086267,
   2.3567184001,
   -0.306410872,
   -0.1627360411,
   -0.2971499577,
   2.1279171221,
   -0.6464314303,
   -0.5765542021,
   2.2958667536,
   2.0638537091,
   2.1627909926,
   -0.5757317611,
   0.2634614313,
   2.253481272,
   -0.7177493172,
   2.2023407326,
   2.3276818276,
   2.06238286,
   2.1558334688,
   -0.6015705471,
   -0.2266158872,
   -0.2240577335,
   2.1524342339,
   2.3998550843,
   0.7876171467,
   2.8362030294,
   1.9158635649,
   -0.2915465615,
   0.3493632596,
   -0.0856173043,
   0.076068704,
   -0.6858565634,
   2.2026403923,
   3.0999433895,
   -0.7397499951,
   -0.7292292927,
   -0.792286588,
   2.5586726131,
   2.6805526622,
   -0.7279400789,
   2.3200318352,
   -0.617354113
  ]
 },
 "5p4EBP2_conformer_326": {
  "omega": [
   3.0819287873,
   3.052603924,
   3.1343310544,
   3.0826201058,
   3.1005503446,
   -3.1321925704,
   -3.1262541922,
   3.092808345,
   2.9901720828,
   -3.100407802,
   2.9781245159,
   -3.0836274598,
   -2.9355240761,
   -3.1245173116,
   -3.1040170639,
   3.0923942967,
   3.0486070641,
   3.0347550708,
   -3.1350270687,
   3.1334375601,
   3.1050372894,
   3.0802876221,
   -3.1268840633,
   -3.1361594052,
   -3.0751845029,
   3.1295732248,
   -3.0791804312,
   -3.0790393652,
   3.1238833748,
   -3.1120195312,
   2.9986535934,
   0.0515665671,
   3.0191163578,
   3.1189020581,
   -3.1412086979,
   3.0748887006,
   -3.0954448493,
   -3.1213335304,
   3.1009651326,
   3.0768613099,
   -3.0690721153,
   3.0523957989,
   3.0372076564,
   -3.1368864079,
   -3.0827544959,
   -3.0754754823,
   -3.1399222449,
   3.0890908947,
   3.1404550576,
   3.1062143315,
   -3.1008057372,
   3.0645567898,
   -3.0175620048,
   -3.1276082898,
   -3.1399276609,
   -3.0934354536,
   3.1084024144,
   3.010514209,
   3.1226430738,
   -2.94840676,
   3.0884199118,
   -3.0209804197,
   -2.8933580899,
   2.9820658555,
   3.0605338742,
   3.1092851147,
   3.0345799407,
   -3.0762017802,
   -2.9792048326,
   -3.0887756626,
   -3.0371571842,
   3.1343186443,
   -3.1196416312,
   -3.1053173689,
   3.0213724547,
   2.9685174364,
   -3.1212443051,
   3.0594586507,
   2.9991702617,
   3.0992945357,
   3.0637842994,
   3.0887969106,
   3.100785152,
   3.0512226564,
   3.0872613737,
   -3.0305146711,
   -3.1366827802,
   3.1010674506,
   3.0637975476,
   -3.1068029811,
   -3.12747225,
   3.1107298186,
   3.0896668315,
   3.0417291499,
   -2.9900046558,
   -2.977009781,
   -3.1336923966,
   -3.1260359984,
   3.0713008926,
   3.0879240727,
   3.1134455953,
   3.1084587362,
   3.0042926458,
   2.9112995768,
   -3.1026707182,
   3.1039435755,
   2.9010072527,
   3.0963970543,
   -3.0946140024,
   3.0481625779,
   -2.948057872,
   -3.1113835635,
   3.1068012759,
   -3.1002473996,
   3.0511439625,
   -3.1110377366,
   -3.1361934576,
   3.1303757417,
   3.1101592094
  ],
  "phi": [
   -2.3334371987,
   -1.0634516374,
   -1.8687552519,
   -1.0245953742,
   1.1039662149,
   -1.9769004554,
   1.661505327,
   -1.6023188866,
   -1.0991556228,
   -1.2336440232,
   -1.160005341,
   -1.6645139116,
   -0.9764415412,
   -1.1222375982,
   -1.1830054961,
   -1.3566275573,
   -1.0621603059,
   -2.1992063131,
   -2.3062600506,
   -2.2288165112,
   -2.1812235701,
   -1.5981785861,
   -2.2733841078,
   -1.9002463808,
   -2.432437387,
   -1.0016236574,
   -1.1285737278,
   -1.6371699183,
   -1.2786371357,
   -0.9607393261,
   -1.3959750839,
   -1.6060874659,
   -2.6169379443,
   -2.2099110278,
   -2.6183565846,
   -1.7844366844,
   -0.9833157082,
   -1.1331487126,
   1.9521986911,
   -1.7230444009,
   -1.6835823279,
   -2.8840756522,
   -2.7168482332,
   -1.9341465918,
   -1.4832212473,
   -0.981356366,
   -1.1350487138,
   1.9078585164,
   -1.5253982558,
   -1.570852654,
   -1.7963787714,
   -1.6120777344,
   -1.8856180911,
   -1.7191190995,
   -1.4316776091,
   -1.1798758074,
   -1.675805029,
   -1.6626167049,
   -1.276150195,
   -2.1475756895,
   -1.1295759208,
   -1.2780945794,
   -2.0428821837,
   -1.1774758217,
   -0.8851643241,
   -1.168804179,
   -1.2034455943,
   -1.117295408,
   -2.4367883109,
   -1.052856267,
   -1.4730041061,
   -2.5751670233,
   -2.0229578946,
   -1.6353176902,
   -1.1101010273,
   -1.8210369319,
   -2.3793594581,
   -1.2769169127,
   -1.8373169281,
   -1.9986649645,
   -1.9598342833,
   -1.4292353415,
   -0.9604789175,
   1.6094579918,
   -1.500863813,
   -1.8574695956,
   -2.0834931626,
   -2.4504918673,
   -1.1189178457,
   -1.0529321385,
   -1.6735308767,
   -1.9638734941,
   -1.4686825642,
   -1.7278204055,
   -1.2755277098,
   -1.60322889,
   -1.5364109913,
   -1.1390583305,
   -1.0528696384,
   -1.1288392819,
   -1.0850660411,
   -1.1160572146,
   -1.6753121657,
   1.1630217923,
   -2.4859763452,
   -2.2147359138,
   -1.8284094409,
   -1.0747430664,
   -1.3733138191,
   -1.8495289279,
   -1.6912934242,
   -2.1807138422,
   -2.0758252073,
   -2.5386093555,
   -2.3818197965,
   -2.7450590837,
   -1.0920101566,
   -1.2354060919,
   -1.2299102596
  ],
  "psi": [
   2.2418627679,
   2.5040471484,
   -0.4059440069,
   2.2139610432,
   -0.7471545291,
   0.5312802392,
   0.3149326049,
   2.704080465,
   2.720862024,
   2.4470859723,
   2.4003613932,
   2.55274106,
   0.1778195332,
   -0.7580530316,
   -0.720009706,
   -0.6379446401,
   2.2199966709,
   2.6649316732,
   2.3025286075,
   2.7783262677,
   2.1702119474,
   2.3540149336,
   2.3926434842,
   2.8968506521,
   -0.605339071,
   1.939879064,
   -0.5940891692,
   -0.4201622872,
   -0.0868651968,
   2.1936384492,
   2.3890774756,
   2.7079900515,
   2.649518756,
   2.881476424,
   2.950427357,
   2.697569042,
   2.8412781977,
   -0.5002185216,
   -0.5292480228,
   0.2525653482,
   2.2888258333,
   2.8782561172,
   2.6183169011,
   2.5795172402,
   2.2093628205,
   2.8724815762,
   -0.5232673816,
   -0.4640889605,
   0.1723735165,
   2.1853214403,
   1.9287187949,
   2.0917509505,
   2.2488585834,
   1.9666018897,
   1.9229418247,
   2.045015719,
   -0.5402770711,
   2.7424236984,
   2.2448824379,
   1.9193985572,
   1.5704381305,
   -0.8550701939,
   -0.4733622535,
   -0.0559854798,
   2.5733356734,
   -0.7730891658,
   2.6221956374,
   2.9384947883,
   -0.7947999782,
   1.5388735129,
   2.5750186577,
   0.7399441702,
   2.8205406721,
   1.8311155194,
   2.4776337782,
   2.493648661,
   0.2467556787,
   2.6937031767,
   2.5473379233,
   2.3163170104,
   2.2046767011,
   2.2583006032,
   2.8809698487,
   -0.3959800492,
   0.1941070192,
   2.2414391341,
   2.2756560139,
   1.8486315403,
   2.7045361803,
   2.3315927247,
   -0.4566382569,
   -0.7807782976,
   2.0529003972,
   2.1154209862,
   2.3670104399,
   2.2851656055,
   2.114083519,
   0.0243935717,
   -0.5969716772,
   -0.7465156359,
   -0.7413414582,
   -0.694807974,
   -0.5196419158,
   0.352088983,
   0.6597646591,
   2.2460635582,
   2.4062356905,
   2.4615705035,
   -0.8878889993,
   2.6721072367,
   -2.5759569503,
   -0.0570955279,
   0.2549385543,
   2.5180740843,
   2.4382881528,
   2.5800555643,
   2.5414380818,
   -0.7968032361,
   -0.576606954
  ]
 },
 "5p4EBP2_conformer_327": {
  "omega": [
   3.0828850349,
   3.0509259755,
   3.1355278431,
   3.0829064415,
   3.1347066407,
   -3.1296824096,
   3.130700688,
   -3.115232903,
   3.1005834977,
   3.0966814497,
   -3.0639612416,
   3.1034152149,
   -3.072302083,
   3.1181218289,
   3.0635982639,
   3.0962629392,
   3.1087815921,
   3.1006040851,
   3.1052516232,
   -3.1220345409,
   3.084899698,
   3.0694164632,
   -3.1278888614,
   -3.1117906657,
   -3.0787558264,
   -3.1031362723,
   3.1231076837,
   -3.1273929138,
   3.0989957758,
   3.0573006267,
   -2.9985777509,
   2.9835607408,
   3.0156996949,
   3.0760419446,
   -3.1198104708,
   3.0164017234,
   -3.104284931,
   3.114867393,
   3.0680458495,
   3.1137746067,
   -3.1116787199,
   2.9901348196,
   3.0963604105,
   3.1408695467,
   -3.1280775931,
   -3.0847254962,
   -3.1360094426,
   3.0952582477,
   -3.1393039092,
   3.0718264876,
   -3.1403560444,
   3.119755986,
   -3.0299762742,
   -3.0481798042,
   3.1250680222,
   3.1413699824,
   -3.0846683158,
   -3.12747453,
   -3.0977998924,
   3.1252863339,
   3.0209145289,
   -2.9104846624,
   3.1020391907,
   3.094461546,
   3.1393489933,
   -3.134383623,
   3.1415560709,
   -3.1364486485,
   3.1015638295,
   -3.1088786818,
   3.1225974372,
   -3.0235761877,
   -3.0462113182,
   3.1055602823,
   -3.0864269666,
   3.1267638482,
   3.1325318264,
   -3.0731733136,
   -3.0843914491,
   2.9918451546,
   -3.0469907375,
   3.0346642514,
   -2.983125694,
   -3.0385806885,
   -3.134275389,
   3.07776559,
   3.0989836769,
   3.1320663669,
   3.1204140912,
   3.0711528723,
   3.0549923039,
   2.9393611422,
   3.1007440996,
   3.1120163029,
   3.0315938756,
   -3.0363633591,
   3.1264757325,
   3.0805957243,
   -3.0072353399,
   3.088343873,
   3.1044301366,
   -3.0437403866,
   -2.9477561437,
   3.0782727702,
   -3.1308245966,
   3.1402196654,
   -3.1385956378,
   -3.139376921,
   -3.1412093742,
   3.1240129102,
   -3.1081225194,
   -3.1177826285,
   2.9368841796,
   -3.0558386075,
   -3.0579971098,
   2.9376246172,
   3.0541304212,
   -3.1290098745,
   -3.1020022615
  ],
  "phi": [
   -2.3320661377,
   -1.0608203525,
   -1.8683613295,
   -1.0232431105,
   0.9527260112,
   -1.1913704533,
   2.2693513301,
   -1.4967272497,
   -1.2788722897,
   -0.9987996752,
   1.2672983646,
   -1.5734224845,
   -2.1001650854,
   -2.2879826719,
   -1.6620601168,
   -1.9819211839,
   -1.0710982685,
   -2.2175090982,
   -1.9983200765,
   -1.6592537766,
   -2.1811202703,
   -1.5376808651,
   -2.2541877159,
   -1.7858126133,
   -2.6905342937,
   -1.1705197202,
   -1.1343819431,
   -1.5085752319,
   -1.6360163861,
   -0.876556548,
   -1.6278386298,
   -1.5139097231,
   -1.2466923135,
   -1.8697372085,
   -2.1998852297,
   -1.6024987989,
   -0.9510142062,
   -1.2248785933,
   1.8795614821,
   -1.8203895353,
   -1.3669670011,
   -2.7040559268,
   -2.4805701138,
   -2.3558010983,
   -1.578977276,
   -0.9775051509,
   -1.1382337822,
   1.982263808,
   -1.178362874,
   -1.6565311755,
   -1.7879307474,
   -1.6773088058,
   -1.849144076,
   -1.4486396299,
   -1.220652218,
   -1.0834668878,
   1.4259159328,
   -0.952440441,
   1.3306334795,
   -1.1171526415,
   -1.6420788242,
   -1.5473472512,
   -1.422366714,
   -1.1808230849,
   -1.1315223615,
   -1.7015034192,
   -1.6653740988,
   -1.8040348217,
   -2.0140136482,
   -1.4326556217,
   -1.394839597,
   -1.4382754378,
   -2.3714236985,
   -2.1339801687,
   -1.091202309,
   -1.7316853081,
   -2.2358739272,
   -1.1174832003,
   1.3310877194,
   -1.2254086816,
   -1.949246467,
   -1.3220392978,
   -1.180618379,
   -2.5817431199,
   -1.2028613992,
   -1.177403091,
   -1.0528133827,
   -1.1925532921,
   -1.1923178071,
   -1.0961029476,
   -1.7172852875,
   -2.1113087839,
   -2.1691955458,
   -2.3491943698,
   -1.2032380403,
   -2.0901383583,
   -1.4226098845,
   -2.8584256605,
   -1.1937560584,
   -1.4881416673,
   -1.2764873826,
   -2.4075244819,
   -1.1226854288,
   -1.1459575459,
   -1.8380154144,
   -0.9729196621,
   -1.1633195467,
   -1.1043216562,
   -1.1598565779,
   1.8460125803,
   -1.5485675035,
   -1.7341066189,
   -1.2479150371,
   -1.9878059932,
   -2.1880475805,
   -1.2299323431,
   -0.9993434222,
   -1.0220092447,
   -1.2941017858
  ],
  "psi": [
   2.239939143,
   2.5040383328,
   -0.4082861115,
   2.2124479824,
   -0.7477873008,
   -2.3347792418,
   -0.2671254247,
   -2.7906378861,
   2.160579975,
   2.5073684305,
   2.5952172355,
   -0.1991610988,
   -2.9970007619,
   2.8612299355,
   2.3630306873,
   2.3862851402,
   1.7741895601,
   2.3581508029,
   2.2693441362,
   2.2377807017,
   2.0076515691,
   2.1807844185,
   2.4512667014,
   2.7929063751,
   -0.4699260557,
   2.0414944049,
   -0.3974708996,
   -0.3859761875,
   -0.0968234208,
   2.5543711299,
   2.5222520294,
   0.0481890634,
   0.0717850334,
   2.8204607977,
   2.7276176693,
   2.6167982641,
   2.879996902,
   -0.5235254903,
   -0.5105016945,
   0.518075241,
   2.2973085926,
   2.5874777608,
   2.7067257627,
   2.9889454792,
   2.2700619596,
   2.8708243875,
   -0.5199741965,
   -0.4533070063,
   -0.2389467281,
   2.2679500114,
   2.1847386618,
   2.1074811152,
   2.2137455234,
   1.7509336891,
   1.9143283698,
   1.7871050667,
   -0.8872709993,
   -0.1272195247,
   2.295131542,
   0.0369373438,
   -0.712277244,
   2.1848518574,
   0.9381480962,
   1.5565291068,
   2.5796340028,
   -0.2703217984,
   0.1888443048,
   2.6780497634,
   2.9465814977,
   2.4397311639,
   2.931850229,
   -0.1550066626,
   -0.0328011714,
   1.5043782719,
   2.0279866654,
   -0.3415274435,
   -0.3073893299,
   1.7651340759,
   -0.1660782554,
   -0.0453392824,
   2.164335735,
   2.9726140963,
   2.1100084418,
   2.6942893783,
   -2.9765903063,
   -0.7212508693,
   -0.6864982492,
   -0.7929724579,
   -0.7139148547,
   2.3753509825,
   -0.4532202687,
   2.3014147488,
   2.6753449734,
   2.0898196263,
   2.2009526367,
   -0.3984287727,
   0.3137147459,
   2.2795604861,
   3.0963539635,
   -0.2478309918,
   -0.8858646918,
   -0.4433720539,
   1.2572747729,
   -0.4469647147,
   -0.3763827039,
   0.1221915546,
   -0.8905587437,
   -0.6871739022,
   -0.7737528977,
   -0.8036931334,
   3.0301879666,
   -0.1645478023,
   0.1205139759,
   -0.3532214082,
   -0.4930687251,
   2.2957504364,
   2.4515032799,
   -0.5132742189,
   -0.6117082001
  ]
 },
 "5p4EBP2_conformer_328": {
  "omega": [
   -2.9912347498,
   -3.1135378897,
   -3.1342997012,
   2.8857478633,
   -3.1262625411,
   3.0588741719,
   3.0481814643,
   2.9167098376,
   -2.9259157913,
   -3.0570262542,
   -2.9982748646,
   -3.0831939778,
   -3.0406279402,
   -3.0679437384,
   -3.125610352,
   2.9656844187,
   3.0443717621,
   3.0912287745,
   -3.1350270687,
   3.1334375601,
   3.1050372894,
   3.0802876221,
   -3.1268840633,
   -3.1361594052,
   -3.0751845029,
   3.1295732248,
   -3.0791804312,
   -3.0790393652,
   3.1238833748,
   -3.1120195312,
   2.9986535934,
   0.0515665671,
   3.0191163578,
   3.1189020581,
   -3.1412086979,
   3.0748887006,
   -3.0954448493,
   -3.1213335304,
   3.1009651326,
   3.0768613099,
   -3.0690721153,
   3.0523957989,
   3.0372076564,
   -3.1368864079,
   -3.0827544959,
   -3.0754754823,
   -3.1399222449,
   3.0890908947,
   3.1404550576,
   3.1062143315,
   -3.1008057372,
   3.0645567898,
   -3.0175620048,
   -3.1276082898,
   -3.1399276609,
   -3.0934354536,
   3.1083223452,
   -3.1188435415,
   3.0610643043,
   3.105916026,
   3.0509683711,
   -3.0515663779,
   3.1145555355,
   -3.0131439599,
   -2.9737102726,
   2.9466725285,
   2.9899055486,
   -3.0019135964,
   3.0503267764,
   3.1299125407,
   2.9562941447,
   3.0594885996,
   3.0961276105,
   2.997403281,
   -3.0680170447,
   -3.0049948639,
   -3.0424029527,
   3.1349671968,
   3.0852903535,
   -3.1077067801,
   3.1084209151,
   -3.0336648599,
   -0.1051658012,
   3.0831509068,
   3.1373896718,
   3.138906999,
   -3.1048954038,
   -3.1331038416,
   -3.0949388741,
   -3.0569771589,
   -3.1331804507,
   3.1303708448,
   -3.1170342608,
   -3.1109432804,
   -3.0744432237,
   -3.0371398634,
   -2.9897566573,
   3.1001055017,
   -3.0896620588,
   3.118709861,
   -3.1184028673,
   3.062100522,
   -3.08624224,
   -3.0499579922,
   -3.1035961582,
   3.1059072278,
   2.9003194811,
   3.062020502,
   -3.1079544487,
   3.067660709,
   3.1241829115,
   -3.1074516105,
   2.770229351,
   -3.0136974431,
   2.9724596473,
   -3.0378696834,
   -3.0974085127,
   -2.9874662712,
   -2.9861057789
  ],
  "phi": [
   1.7021417607,
   1.2137617759,
   1.2207471795,
   1.8576765839,
   1.3719789232,
   1.9861573653,
   1.1958337928,
   2.4359508449,
   2.4089584944,
   1.0633579201,
   0.6827772926,
   1.1273821755,
   1.0925289882,
   0.9509128927,
   0.9997263587,
   1.8028738317,
   0.8659438977,
   -2.1992063131,
   -2.3062600506,
   -2.2288165112,
   -2.1812235701,
   -1.5981785861,
   -2.2733841078,
   -1.9002463808,
   -2.432437387,
   -1.0016236574,
   -1.1285737278,
   -1.6371699183,
   -1.2786371357,
   -0.9607393261,
   -1.3959750839,
   -1.6060874659,
   -2.6169379443,
   -2.2099110278,
   -2.6183565846,
   -1.7844366844,
   -0.9833157082,
   -1.1331487126,
   1.9521986911,
   -1.7230444009,
   -1.6835823279,
   -2.8840756522,
   -2.7168482332,
   -1.9341465918,
   -1.4832212473,
   -0.981356366,
   -1.1350487138,
   1.9078585164,
   -1.5253982558,
   -1.570852654,
   -1.7963787714,
   -1.6120777344,
   -1.8856180911,
   -1.7191190995,
   -1.4316776091,
   -1.1798758074,
   -1.0003600046,
   -1.2012638084,
   -1.1063893733,
   -1.131289518,
   -0.9844326391,
   -1.38297599,
   0.8978189435,
   -1.0227925558,
   -1.3851787728,
   -2.3120805659,
   -2.5592395582,
   -1.2259625284,
   -1.0158903442,
   -1.3295709832,
   -0.9364996378,
   -2.1081912075,
   -0.9165310503,
   -2.0338251694,
   -1.0946747703,
   -1.8785607038,
   -2.5497704065,
   -1.0618670384,
   -1.1289478617,
   -1.9561792003,
   -1.9543798295,
   -2.6227766615,
   -1.0047390441,
   -1.0295418672,
   -1.4299274114,
   -1.13516783,
   -1.4501402465,
   -0.9971055986,
   -1.0733337523,
   -1.2664042846,
   -1.8831330672,
   -1.1627486633,
   -2.0389237766,
   -2.2734206186,
   -2.1733607507,
   -2.7916218148,
   -1.2150021128,
   -0.9408188253,
   -1.6246432946,
   -1.5902590349,
   -1.2386093625,
   -2.5727375228,
   1.0178645459,
   -1.2071705399,
   -2.4870788379,
   -2.2162575966,
   -1.8283052377,
   -1.1937711897,
   -1.5822784714,
   1.3005870189,
   -1.8838228543,
   -1.8999385649,
   -1.2849095702,
   -1.7346706012,
   -1.7479350892,
   -1.2992290572,
   -2.1644028757,
   -1.3439398772,
   -1.9394075374
  ],
  "psi": [
   0.164848385,
   -2.7616874544,
   0.514673748,
   0.44039511,
   -2.3301711938,
   -1.8440675142,
   -0.0446752984,
   -2.2993464781,
   -2.3941160019,
   -2.4635865058,
   -2.5350753715,
   -2.285391329,
   0.7235203972,
   0.7308435889,
   0.8192096886,
   0.7718450487,
   -2.2774796794,
   0.5698547355,
   2.3025286075,
   2.7783262677,
   2.1702119474,
   2.3540149336,
   2.3926434842,
   2.8968506521,
   -0.605339071,
   1.939879064,
   -0.5940891692,
   -0.4201622872,
   -0.0868651968,
   2.1936384492,
   2.3890774756,
   2.7079900515,
   2.649518756,
   2.881476424,
   2.950427357,
   2.697569042,
   2.8412781977,
   -0.5002185216,
   -0.5292480228,
   0.2525653482,
   2.2888258333,
   2.8782561172,
   2.6183169011,
   2.5795172402,
   2.2093628205,
   2.8724815762,
   -0.5232673816,
   -0.4640889605,
   0.1723735165,
   2.1853214403,
   1.9287187949,
   2.0917509505,
   2.2488585834,
   1.9666018897,
   1.9229418247,
   2.045015719,
   -0.5406751622,
   -0.7820194945,
   -0.6973743029,
   -0.7325646463,
   -0.7679971757,
   -0.818798444,
   2.5723540168,
   0.905163446,
   2.5418070864,
   0.0120697456,
   2.8141859214,
   2.446283771,
   2.7265037349,
   2.3205308887,
   2.8290173003,
   2.4794900811,
   2.8708272465,
   -0.698862183,
   1.7347825299,
   2.3943059923,
   1.844705949,
   1.4372475917,
   -0.376634329,
   -0.3541922069,
   2.1740776251,
   2.2196776489,
   1.9458319858,
   2.5364772623,
   -0.6126858413,
   -0.7675703498,
   -0.7398532682,
   -0.2243288249,
   2.2812479494,
   2.2097513478,
   -0.1332151367,
   0.4197505979,
   2.4286820028,
   -0.4451949597,
   2.3948469662,
   -0.1680146919,
   3.0150107335,
   -0.6300032826,
   -0.8639751268,
   0.2421155599,
   1.9372608086,
   2.6872685714,
   2.9401563816,
   0.387598217,
   -0.6626382351,
   2.2468368389,
   2.4054726161,
   2.4637990068,
   2.3285805844,
   -0.6721165196,
   0.4735560536,
   -0.0127064602,
   0.3576906313,
   2.0479647784,
   2.8682087753,
   1.6761267215,
   2.3777228495,
   -2.5082098746,
   2.2729304718
  ]
 },
 "5p4EBP2_conformer_329": {
  "omega": [
   2.9824814161,
   3.0054994805,
   -3.0164771496,
   3.040674662,
   3.0658105332,
   3.0455030587,
   3.1366235545,
   -3.0445511458,
   3.0479711937,
   -3.0493377999,
   -2.9564377645,
   3.0831535255,
   3.0397985622,
   3.0691392435,
   3.1253782071,
   -2.9743931906,
   -3.0866949768,
   3.0489526844,
   3.1052516232,
   -3.1220345409,
   3.084899698,
   3.0694164632,
   -3.1278888614,
   -3.1117906657,
   -3.0787558264,
   -3.1031362723,
   3.1231076837,
   -3.1273929138,
   3.0989957758,
   3.0573006267,
   -2.9985777509,
   2.9835607408,
   3.0156996949,
   3.0760419446,
   -3.1198104708,
   3.0164017234,
   -3.104284931,
   3.114867393,
   3.0680458495,
   3.1137746067,
   -3.1116787199,
   2.9901348196,
   3.0963604105,
   3.1408695467,
   -3.1280775931,
   -3.0847254962,
   -3.1360094426,
   3.0952582477,
   -3.1393039092,
   3.0718264876,
   -3.1403560444,
   3.119755986,
   -3.0299762742,
   -3.0481798042,
   3.1250680222,
   3.1413699824,
   -3.0868457132,
   -3.1001816316,
   -3.0731073296,
   -3.1348914349,
   -3.0930995293,
   3.1203559736,
   3.1215156963,
   -3.1275961483,
   3.1193255207,
   3.0887920887,
   -3.121115486,
   -3.099300425,
   3.0643474501,
   -3.1031361695,
   3.0721390495,
   3.1032993166,
   3.0951868626,
   3.0163898742,
   3.0549240936,
   -3.1353390157,
   -3.1247903864,
   -3.1384019485,
   -3.1263894268,
   -3.0386779052,
   -2.9984489231,
   -2.9875687438,
   3.017704036,
   -3.0842190198,
   3.0955912928,
   2.9180878637,
   3.0566289631,
   -3.1241900777,
   -2.8879392399,
   2.9721133975,
   3.1232211234,
   -3.1342774029,
   -3.0063095182,
   -3.1345553037,
   -3.1060684968,
   3.136540415,
   3.0544503329,
   -3.1332100656,
   2.9985393469,
   -3.0753895712,
   3.0428408605,
   -3.0472731647,
   3.0635698106,
   3.1192177222,
   3.1134411339,
   3.076819399,
   -2.9305224042,
   -3.0962730247,
   -3.044780069,
   -3.0848876763,
   -3.0977603705,
   -3.1164647196,
   -3.0706677016,
   -3.1098174863,
   3.1139572374,
   -3.1065093237,
   3.136563747,
   3.1355182695,
   3.1357850607
  ],
  "phi": [
   -0.9857371111,
   -1.7980048589,
   -2.6670961451,
   -2.8801134292,
   -1.9297282184,
   -2.6807066004,
   -2.9101022574,
   -2.2718715018,
   -1.6662570575,
   -1.1299521441,
   -1.5267065126,
   -1.1274588568,
   -1.0912469517,
   -0.9532240271,
   -1.0000125836,
   -1.9803534595,
   -1.2478902854,
   -2.2175090982,
   -1.9983200765,
   -1.6592537766,
   -2.1811202703,
   -1.5376808651,
   -2.2541877159,
   -1.7858126133,
   -2.6905342937,
   -1.1705197202,
   -1.1343819431,
   -1.5085752319,
   -1.6360163861,
   -0.876556548,
   -1.6278386298,
   -1.5139097231,
   -1.2466923135,
   -1.8697372085,
   -2.1998852297,
   -1.6024987989,
   -0.9510142062,
   -1.2248785933,
   1.8795614821,
   -1.8203895353,
   -1.3669670011,
   -2.7040559268,
   -2.4805701138,
   -2.3558010983,
   -1.578977276,
   -0.9775051509,
   -1.1382337822,
   1.982263808,
   -1.178362874,
   -1.6565311755,
   -1.7879307474,
   -1.6773088058,
   -1.849144076,
   -1.4486396299,
   -1.220652218,
   -1.0834668878,
   -1.0114944527,
   -1.8260236866,
   -1.064094862,
   -1.6089645572,
   -1.0317734844,
   -0.9633583979,
   -1.1492907846,
   -2.8002367992,
   -1.1685596314,
   -1.6416657175,
   -1.1557400947,
   -1.5157785147,
   -1.3565612552,
   -1.1732354856,
   -1.1163190446,
   -2.5536000969,
   -1.8346464972,
   -1.8170496288,
   -1.4277551982,
   -1.5938104316,
   -2.3875532986,
   -0.9086646069,
   -1.0920117732,
   -1.686652759,
   -2.2865558421,
   -1.2243376201,
   -1.1289519466,
   -2.1538942545,
   -2.8947067304,
   -1.1960763534,
   -2.0382539964,
   -1.4106716029,
   -1.2226700302,
   -1.2592431049,
   -2.019914432,
   -2.2238276148,
   -0.9865346456,
   -1.066733018,
   -1.0802668811,
   -1.1652507818,
   -0.9104023668,
   -1.064504983,
   -1.3868015753,
   -1.1397929039,
   -1.4693472025,
   -1.5956425429,
   -2.2042536522,
   -2.1109538067,
   -1.6603034582,
   -1.8196092096,
   -1.5961961416,
   -1.2216754361,
   -1.4130269777,
   1.606667457,
   -1.6747949065,
   -1.8898522097,
   -0.9068726708,
   -1.401129175,
   -1.0193621995,
   -1.1379987339,
   -1.0768281631,
   -1.0336024387,
   -1.1334912905
  ],
  "psi": [
   3.0406962473,
   2.4792809915,
   0.0319844631,
   2.3595661613,
   2.6741553339,
   2.5934948285,
   2.0418476829,
   -2.9674529102,
   2.6490599957,
   2.8540632293,
   2.2998861707,
   0.5729888006,
   -0.7236485712,
   -0.7304599971,
   -0.8180268813,
   -0.7712781891,
   1.8534078916,
   2.6902584812,
   2.2693441362,
   2.2377807017,
   2.0076515691,
   2.1807844185,
   2.4512667014,
   2.7929063751,
   -0.4699260557,
   2.0414944049,
   -0.3974708996,
   -0.3859761875,
   -0.0968234208,
   2.5543711299,
   2.5222520294,
   0.0481890634,
   0.0717850334,
   2.8204607977,
   2.7276176693,
   2.6167982641,
   2.879996902,
   -0.5235254903,
   -0.5105016945,
   0.518075241,
   2.2973085926,
   2.5874777608,
   2.7067257627,
   2.9889454792,
   2.2700619596,
   2.8708243875,
   -0.5199741965,
   -0.4533070063,
   -0.2389467281,
   2.2679500114,
   2.1847386618,
   2.1074811152,
   2.2137455234,
   1.7509336891,
   1.9143283698,
   1.7871050667,
   -0.8835824634,
   -0.6796253359,
   0.2205835283,
   -0.7938760547,
   1.9136847577,
   -0.3931869395,
   -0.5548202991,
   2.6508741039,
   2.8037282789,
   2.6511055012,
   2.127238118,
   -0.5985084973,
   -0.0665218283,
   2.1171388323,
   2.7648445116,
   2.5860619368,
   2.3157396198,
   2.2489565189,
   2.0492346558,
   -2.9328611704,
   1.7562060412,
   1.4318124282,
   -0.6709813188,
   -0.3293857814,
   1.7609355909,
   -0.3279619891,
   2.2173059809,
   -0.080885905,
   2.9021355417,
   2.6412748183,
   2.5901260927,
   2.7369228614,
   1.3881880649,
   -0.5709637743,
   -0.0086152134,
   0.0964598845,
   2.6164378113,
   -0.12688721,
   -0.8303477165,
   -0.8076078854,
   -0.7365298044,
   -0.8098432694,
   -0.746383564,
   2.8634972481,
   -0.3273655115,
   1.3349412637,
   2.3186166791,
   1.7030015701,
   2.7630675922,
   2.1526553569,
   1.910725979,
   2.2402723988,
   -0.7666737407,
   -0.5888537115,
   2.5749443357,
   0.1142327578,
   1.9244293263,
   -0.5919642225,
   -0.4269535885,
   -0.8794480681,
   -0.6958231814,
   -0.7114059616,
   -0.6750243154
  ]
 },
 "5p4EBP2_conformer_33": {
  "omega": [
   -3.0887905249,
   3.0745105085,
   3.092037515,
   -3.0417680629,
   2.8660976421,
   -3.1127366218,
   3.0455292973,
   -3.1254870431,
   -3.1046283372,
   3.1407171367,
   3.0938741303,
   -3.1132049083,
   -3.1415295362,
   -3.0122764708,
   3.090162708,
   -3.1389371778,
   -3.0383696438,
   3.0541112074,
   -3.133433277,
   3.1301461231,
   3.1414826894,
   3.066975823,
   -3.0679443253,
   3.1373185949,
   -3.1111034639,
   3.082339701,
   3.0666597528,
   -3.1120460097,
   -3.1345206334,
   2.9768281018,
   -2.9931765883,
   -3.0991212156,
   3.0104663173,
   -3.0963314673,
   3.0018544864,
   3.0388465329,
   -3.1064176593,
   3.0775865313,
   3.0543331428,
   3.0942153898,
   -3.1047404787,
   2.9536837558,
   3.0298840269,
   3.138489823,
   -3.0924410008,
   -3.0859342681,
   3.1390415842,
   3.082686826,
   -3.1392806054,
   3.0815181846,
   3.1365241026,
   3.0670496467,
   -2.9639372102,
   3.0231842132,
   -3.0543475437,
   3.0491660066,
   -3.1097239359,
   -3.1195428456,
   3.0594590437,
   3.0899269565,
   -3.0979325158,
   -2.9886787559,
   3.1291562463,
   -3.1034394819,
   3.1085492358,
   3.1181043099,
   -3.1206328176,
   -3.1010086797,
   3.0651573651,
   -3.1025002597,
   3.0715096607,
   3.0635094428,
   2.9828208037,
   -2.9133005669,
   -3.1258719936,
   -3.1120227586,
   -2.9786260558,
   3.0502668618,
   -3.0386225388,
   3.1411350386,
   3.0535989821,
   3.0411205545,
   3.138744648,
   2.9960093866,
   3.099061314,
   -3.1403152657,
   -3.1325780599,
   3.119251097,
   -3.0837025011,
   -3.1095072526,
   3.058625566,
   3.1071618849,
   -3.1213570167,
   -3.1015555475,
   3.1027581055,
   2.9906143108,
   -3.0470738335,
   -3.0943336662,
   2.9072605402,
   -3.0272078791,
   3.0856318081,
   -3.0738277776,
   -3.0179886951,
   -2.9693437623,
   -2.8915370199,
   -2.9972166011,
   3.1031727243,
   3.1096770646,
   3.1349538504,
   3.0801304317,
   3.1339821907,
   3.0886783745,
   3.1299235654,
   3.1302305896,
   3.1326133537,
   -3.1347913454,
   3.1252415641,
   -3.1355101139,
   3.0552097124
  ],
  "phi": [
   -1.101564518,
   -1.0497918002,
   -1.1860810816,
   -1.465100915,
   1.622102772,
   -2.65600925,
   1.3918897393,
   -2.1198432296,
   -1.8333860993,
   -1.0101849115,
   -1.1364478402,
   -1.6827204351,
   -2.2253215167,
   -1.6386394816,
   -1.5498441962,
   -2.2293863373,
   -1.0166094663,
   -2.2512290421,
   -2.2710183501,
   -2.194805388,
   -2.267041933,
   -1.4971423359,
   -2.3558067035,
   -1.5094632694,
   -2.8217428572,
   -1.1510042321,
   -1.1041987373,
   -1.5147082417,
   -1.6242032107,
   -0.9231741089,
   -0.7566601089,
   -1.3039370955,
   -2.4446380653,
   -2.4166328754,
   -2.1230383145,
   -1.4825035884,
   -0.9250834247,
   -1.2615748206,
   1.9503796754,
   -1.7803868155,
   -1.2216191245,
   -2.7341401296,
   -2.6275078448,
   -1.8956387771,
   -1.4831880188,
   -0.9759655079,
   -1.1350330713,
   1.962825389,
   -1.2862890253,
   -1.6109235593,
   -1.714464446,
   -1.5962258641,
   -1.816815898,
   -1.7588470495,
   -1.3930054634,
   -0.8405710112,
   -0.9981738227,
   -1.1995752515,
   -1.104865449,
   -1.0828831498,
   -2.294225785,
   -1.3537598411,
   -1.3763697044,
   -2.1072584246,
   -0.9603459513,
   -0.996448563,
   -1.1566444836,
   -1.5153081513,
   -1.3563235746,
   -1.1711774217,
   -1.1167069693,
   -1.6521461441,
   -1.3810081862,
   -1.2080169034,
   -1.0698030746,
   -2.2737380568,
   -1.1776572123,
   -0.9887976774,
   1.448268705,
   -1.3445926132,
   -2.3409099448,
   -1.9115354251,
   -0.9652990099,
   1.6118049103,
   -1.343740235,
   -1.7609168017,
   -1.8681107782,
   -1.9550964433,
   -1.9092557445,
   -1.5169602229,
   -1.9088615422,
   -2.3749668995,
   -1.4593968635,
   -0.8360469307,
   -2.4062979555,
   -1.0546010965,
   -1.7573878631,
   0.8428215198,
   -1.1237676983,
   -1.0554112559,
   -1.2682934002,
   -1.9197783927,
   -1.2265826478,
   -1.3747365983,
   -2.2447141097,
   -2.1469528619,
   -1.2855878258,
   -1.215654581,
   -2.3252820448,
   2.8244861466,
   -1.3417731326,
   -1.5347616102,
   -1.1136318288,
   -0.9452975401,
   -1.0698083561,
   -1.1093056277,
   -1.0960909987,
   -1.1733860106,
   -1.1633931959
  ],
  "psi": [
   2.432048248,
   2.8056821392,
   -0.7276011568,
   -0.3079146773,
   -0.0952228771,
   -0.2289032304,
   2.859894286,
   -0.0946665863,
   2.5449521456,
   2.6336112448,
   -0.4399473219,
   -0.3015398508,
   0.1998949624,
   2.9515700275,
   2.9316626297,
   2.1639679397,
   2.1282004554,
   2.4962253752,
   2.4342396607,
   2.8207988549,
   2.1645979133,
   2.2663794548,
   2.3974198935,
   2.8806216645,
   -0.6971096308,
   2.8281455343,
   -0.3933572444,
   -0.3604056237,
   -0.0882070677,
   2.4686231018,
   2.4612906809,
   -0.7202497109,
   1.388890843,
   2.8815151076,
   2.9556055314,
   2.6629922092,
   2.8812636533,
   -0.551849322,
   -0.5762552761,
   0.5759826002,
   2.3238976634,
   2.4863243628,
   2.7930415759,
   2.4428591902,
   2.1833705983,
   2.8774445415,
   -0.5140500751,
   -0.457113822,
   -0.0993210512,
   2.1816614794,
   1.9598737128,
   1.9939314436,
   2.2591209037,
   2.3054243828,
   1.8324637256,
   2.289797414,
   -0.6937395214,
   -0.783794025,
   -0.6983573229,
   -0.7345413215,
   -0.6899860059,
   1.8173119421,
   2.7202006847,
   1.8649748447,
   1.6922923938,
   -0.424427368,
   -0.3924873151,
   -0.5958648313,
   -0.0682263685,
   2.1159975764,
   2.7656840487,
   2.584874402,
   2.2125914734,
   1.8531336947,
   -0.6143198616,
   -0.5875922315,
   1.8606498591,
   -0.7589021155,
   -0.728096943,
   0.0568661749,
   2.2657194497,
   2.9751438233,
   2.7565840793,
   2.341735334,
   -0.1562890248,
   2.0802749199,
   2.6099529577,
   2.0896773061,
   2.8830015764,
   0.1976779536,
   2.26810105,
   2.5487111107,
   2.7169741332,
   -0.5650256184,
   2.2946793998,
   0.724179667,
   2.4847896738,
   0.1507127905,
   0.7897899851,
   2.1390474117,
   -0.3854551887,
   -0.2107197465,
   0.1534027077,
   2.3498262274,
   -0.5926950209,
   2.191778652,
   2.3222964524,
   2.2255574699,
   1.9834313579,
   3.0154747934,
   2.7365194375,
   -0.0640365118,
   -0.1891667966,
   -0.8339090232,
   -0.7697748395,
   -0.7923954336,
   -0.4776693546,
   -0.6401189727,
   -0.6616775815
  ]
 },
 "5p4EBP2_conformer_330": {
  "omega": [
   -3.013961464,
   2.9850469179,
   -3.0613149989,
   -3.1063790733,
   -3.0528464154,
   -3.1136590029,
   2.9916624054,
   -3.1208904507,
   -3.1197095234,
   -3.0982297876,
   3.0890868277,
   -3.0116406227,
   3.0559217824,
   3.1400839524,
   3.1308455661,
   -3.0038915852,
   3.0295309646,
   3.0866164149,
   3.1147328175,
   -3.1183331483,
   3.0957481795,
   3.0673742434,
   -3.0529758071,
   3.1030082344,
   3.1130699967,
   3.0863150125,
   3.1194221013,
   -3.1238479577,
   -3.1216696038,
   3.0419741298,
   -2.9850686453,
   3.020136843,
   3.0058432862,
   -3.0971386974,
   -3.0842830884,
   -3.1366757907,
   -3.104802507,
   3.1266331768,
   3.0646388836,
   3.1173367982,
   3.1165809558,
   3.0561163526,
   3.0456434677,
   -3.131980324,
   -3.1034244707,
   -3.0835220615,
   3.1403123265,
   3.086076071,
   3.1397933055,
   3.0872482295,
   -3.1202150181,
   3.0998020686,
   -3.0160926128,
   -3.1003350717,
   3.1299295037,
   -3.1129858811,
   -3.0620277329,
   3.1065690362,
   -3.0954769676,
   3.0896809512,
   3.0887380501,
   -3.0202872109,
   -2.8939306218,
   2.9835533809,
   3.0584688991,
   2.9754449449,
   3.0598670887,
   2.9707764839,
   -3.1150163089,
   3.135121832,
   -3.0987906446,
   2.9760742931,
   -3.0307154248,
   -3.1349493726,
   -3.1308575029,
   3.1203326922,
   -3.1191319677,
   -3.0295340727,
   2.9082489706,
   -3.0641624105,
   2.9979991349,
   -3.1361865349,
   3.1263537304,
   3.1352953232,
   3.118177289,
   3.0985826953,
   -2.9932780884,
   3.0976249751,
   3.1100093604,
   3.0285086523,
   3.1025519917,
   3.0489993255,
   -3.1054695724,
   3.1299214009,
   3.0792109377,
   -3.0053140801,
   3.0863236951,
   3.1049979599,
   -3.043509667,
   3.1163941588,
   3.1133490627,
   3.1086728525,
   3.0040915839,
   2.913048287,
   -3.078655228,
   3.0256772751,
   -3.1000267527,
   -3.08182977,
   3.0141800058,
   3.0135562433,
   -3.1051834958,
   -3.104298852,
   -3.1204774992,
   3.0981035433,
   3.117407909,
   -3.0795089659,
   2.9660957067,
   3.1370870561,
   -3.0262369701
  ],
  "phi": [
   -1.2446228192,
   -2.0443841408,
   -1.4042793792,
   -1.3427290812,
   1.293171064,
   -2.6667462089,
   1.5020517351,
   -2.3509413327,
   -1.1315538194,
   -1.0431065315,
   -1.084886969,
   -1.2866478452,
   -1.0114166959,
   -1.1474154653,
   -1.0879664487,
   -2.1178171277,
   -1.2196329949,
   -2.0127701708,
   -1.9806598364,
   -1.6363052478,
   -2.1821084551,
   -1.5423166492,
   -2.2690774684,
   -1.6722181009,
   -2.9094856536,
   -1.5631588164,
   -1.1342773936,
   -1.5782950039,
   -1.8935931219,
   -0.9005875381,
   -1.6550792266,
   -1.484121514,
   -1.221297866,
   -2.0173924886,
   -2.2703287271,
   -1.4437178664,
   -0.959590452,
   -1.1868518509,
   1.8618896012,
   -1.9301388629,
   -1.3220677589,
   -2.6369401517,
   -2.7052542014,
   -2.0078731272,
   -1.5295513209,
   -0.9772054286,
   -1.1342679445,
   1.9649491211,
   -1.2270096321,
   -1.6956050983,
   -1.7007897384,
   -1.7388579522,
   -1.7887350363,
   -1.5676564049,
   -1.2211814472,
   -1.0389567066,
   -1.0392509162,
   -1.0380995058,
   -1.1854752416,
   -1.1599619663,
   -1.1294486656,
   -1.2790787022,
   -2.0413253048,
   -1.175729647,
   -0.8846632184,
   -2.6219148247,
   -1.1360176436,
   -1.4131505081,
   -2.0808821756,
   -1.0331273482,
   -1.186807916,
   -1.0744112187,
   -1.2274832417,
   -2.2161225847,
   -0.8989231546,
   1.0881744726,
   -1.3351345017,
   -1.009608642,
   1.45798151,
   -1.3242677163,
   -1.9607847456,
   -3.071128302,
   -1.2097355493,
   1.5200691544,
   -1.2682831248,
   -1.8869559665,
   -2.1652337435,
   -1.0307227265,
   -1.1457912424,
   -1.1776782309,
   -1.0025002146,
   -2.1841605676,
   -2.1758550359,
   -1.7842039773,
   -2.8600889817,
   -1.1946029481,
   -1.4853545807,
   -1.2758303557,
   -2.4070190395,
   -1.1149472681,
   -1.0859915289,
   -1.1156590784,
   -1.67401487,
   1.1623841248,
   -1.1021149206,
   -1.0305289368,
   -1.1420386426,
   -1.4259222933,
   -1.0653424066,
   -2.9662091018,
   -1.4170151207,
   -1.4942268782,
   -2.6699916049,
   -2.1161664224,
   -2.0810839389,
   -1.0657611266,
   -2.5087908796,
   -1.0340842643,
   -1.1176095968
  ],
  "psi": [
   2.150935328,
   -0.4662182771,
   1.7597995281,
   2.7241559369,
   -0.3853786872,
   0.2965468464,
   2.6504683374,
   0.041887796,
   1.1323534585,
   2.6482223069,
   2.3726642902,
   2.9022892764,
   -0.6313088299,
   -0.6951533271,
   -0.7380603015,
   -0.7511906971,
   1.6971095286,
   2.3062577158,
   2.2447774295,
   2.1938147008,
   2.0080884283,
   2.1815557634,
   2.4277157985,
   2.7926838284,
   -0.4369953589,
   2.7038096573,
   -0.2960973398,
   -0.4092102322,
   0.0044261921,
   2.70601083,
   2.5304261722,
   0.0177797066,
   0.086781959,
   2.7916327522,
   2.7582224491,
   2.3626922454,
   2.8558004645,
   -0.5436673719,
   -0.4993541622,
   0.5824346518,
   2.2614390124,
   2.4653835631,
   2.8663057663,
   2.5809707779,
   2.2180169349,
   2.8795693923,
   -0.5201145991,
   -0.4598181281,
   -0.1363394181,
   2.2692254606,
   2.0197693859,
   2.1368099063,
   2.1931987182,
   1.85979622,
   2.0065540152,
   1.9677689654,
   -0.5375289008,
   -0.7544030441,
   -0.7895892441,
   -0.6599102275,
   -0.6184381663,
   -0.8537469974,
   -0.4732234278,
   -0.0576334142,
   2.5733520032,
   -0.7741324497,
   2.7567366213,
   2.590805733,
   1.9649755524,
   2.8341409615,
   2.6517798007,
   2.3548637755,
   2.5903126118,
   -0.4904250077,
   1.5906149717,
   2.294879773,
   0.2433390361,
   2.9134519264,
   2.4903236716,
   -0.0669949744,
   2.5506632816,
   2.3192327156,
   2.9130938008,
   2.5145375994,
   -0.1107018001,
   2.3121936877,
   2.294759247,
   2.1950989407,
   -0.7759994878,
   -0.5107299998,
   -0.7508047344,
   -0.8433343725,
   2.2455313917,
   1.9838115814,
   2.1316354807,
   3.0964860792,
   -0.2480719036,
   -0.8865903302,
   -0.4440397278,
   1.2565262365,
   -0.6895341935,
   -0.695136649,
   -0.5199657945,
   0.350300451,
   0.6617104449,
   -0.719264251,
   -0.7539490763,
   -0.3860054586,
   -0.0316076295,
   2.6664342947,
   -2.8961169665,
   -0.2137729927,
   2.5251657915,
   2.6507832067,
   2.1726875976,
   2.5936763406,
   2.6429071957,
   2.8449453038,
   2.3615615963
  ]
 },
 "5p4EBP2_conformer_331": {
  "omega": [
   3.1022966278,
   3.0822824664,
   3.137583358,
   3.0506834467,
   3.0955193779,
   -3.1110899611,
   3.1146619165,
   -3.0187560024,
   -3.1145343193,
   -3.1117448818,
   3.0709421872,
   -2.9671462075,
   3.1354723295,
   -3.0028288695,
   3.0823442432,
   -3.0720306057,
   -3.0318758502,
   3.0615856434,
   3.1363321305,
   3.1392787301,
   3.1295666163,
   3.1175471773,
   3.0964300889,
   -3.0611008507,
   -3.0957465674,
   3.1320424297,
   3.0404718362,
   -3.1133016359,
   3.1253009398,
   3.0933824579,
   -3.1275802876,
   3.1367890895,
   -3.0982915488,
   3.0031511119,
   -3.0919186068,
   3.1392490113,
   -3.1110842869,
   3.116683393,
   3.078331466,
   3.0975236185,
   3.1385937088,
   3.0613293664,
   3.017542811,
   3.1299586668,
   -3.0762792206,
   -3.0687832417,
   -3.1349242011,
   3.0894577934,
   3.1398863665,
   3.1400252587,
   -3.0951601836,
   3.0320107699,
   -2.9845689642,
   3.0248733351,
   -3.0486909754,
   3.0542787391,
   3.1183750472,
   3.1183590936,
   -3.1282601315,
   3.073655159,
   -3.1160948638,
   -3.0982004549,
   3.047727694,
   3.1103960907,
   3.0910580036,
   -3.0831183877,
   -3.1207161814,
   -3.0994018361,
   3.0643153453,
   -3.1025773985,
   3.0723127662,
   3.0679354331,
   -3.0418391728,
   -3.1232912886,
   3.1282626054,
   -3.0592715001,
   -3.114166958,
   3.118329973,
   2.9961196198,
   3.100498531,
   -3.0004311343,
   -3.0980897681,
   3.0951419441,
   3.1338710403,
   3.0976539676,
   -3.1015904469,
   3.1209688095,
   -3.1311093643,
   -3.0935940895,
   -3.0785929373,
   -3.1318036276,
   3.0992609138,
   -3.1200985529,
   3.0382163815,
   -3.1180135331,
   -3.0961327928,
   3.0499807647,
   3.1037759216,
   3.0007485814,
   -3.069663756,
   -2.9014146577,
   -3.0142578677,
   3.0411001025,
   3.0782721538,
   -2.9386026269,
   3.0962345561,
   3.0355997168,
   -3.1342344861,
   3.0269275007,
   -3.1376036531,
   3.0084502791,
   3.1359508329,
   -3.1348364524,
   -2.9792450656,
   -2.9283285788,
   -2.8230646306,
   -2.9614051492,
   3.0416395547,
   3.0819348161
  ],
  "phi": [
   -1.2342944434,
   -1.0369221968,
   -1.2745478457,
   -1.0335760893,
   1.6254378912,
   -1.6529081823,
   1.6137842071,
   -1.6832411133,
   -1.3382425853,
   -1.0193622663,
   -1.0560550777,
   -1.5292820613,
   -2.7744423506,
   -1.5315269238,
   -1.2014469825,
   -2.0122059516,
   -1.2431631179,
   -2.1107845037,
   -2.2625679857,
   -2.2009768406,
   -2.2375747145,
   -1.5374499087,
   -2.152590733,
   -1.4930977479,
   -2.7156016895,
   -1.1055669649,
   -1.0338503894,
   -1.6718405851,
   -1.2862796278,
   -1.0665542044,
   -2.1382455715,
   -2.2621171135,
   -1.2441376717,
   -2.2609892111,
   -2.1178353195,
   -1.4711277553,
   -0.9615602932,
   -1.1873075327,
   1.8450428021,
   -2.0369555881,
   -1.4643989996,
   -2.653080003,
   -2.623930478,
   -1.9992962945,
   -1.5559457867,
   -0.9954599263,
   -1.1338787653,
   1.9085344951,
   -1.4250843821,
   -1.7244614456,
   -1.7733034272,
   -1.6537888468,
   -1.8650745119,
   -1.8677556568,
   -1.4683016623,
   -0.8734509187,
   -1.0323797488,
   -1.14030487,
   -1.1573283244,
   -1.0815593611,
   -1.1726800243,
   -1.0712450525,
   -1.1880435361,
   -1.8081579838,
   -1.152871499,
   -1.0838840562,
   -1.156901161,
   -1.5158351006,
   -1.3577162862,
   -1.1714440811,
   -1.1168254973,
   -2.1413397601,
   -1.4275380463,
   -1.9909773767,
   -0.9386075501,
   0.9239265594,
   -1.7207182705,
   -1.2133843045,
   -2.1303848288,
   -2.1524428354,
   -2.5213455752,
   -1.0610617065,
   -0.960351467,
   -1.1603392249,
   -1.1251964712,
   -1.1750267277,
   -1.1078358715,
   -0.7917358269,
   -2.4769394616,
   -1.2149687365,
   -2.3007982616,
   -1.1774923464,
   -1.2068870425,
   -0.8656266578,
   -1.0652473174,
   -1.2494952953,
   -0.965274514,
   -1.1964000212,
   -2.582932397,
   -1.4600559982,
   -1.8182321718,
   0.9382656335,
   -1.268812206,
   -1.7466924409,
   -1.4517960193,
   -1.0274726413,
   -1.0582896166,
   -1.1151068247,
   -0.9397778466,
   1.6703194614,
   -1.1655727213,
   -2.1918210299,
   -1.2009322154,
   -1.4120664999,
   -2.2651981098,
   -1.2423340502,
   -1.3726730009,
   -1.0827734093,
   -1.1622165229
  ],
  "psi": [
   1.4546550512,
   2.8348159402,
   -0.6357560088,
   -0.6545995093,
   -0.5172416684,
   0.023356075,
   2.6618116101,
   -2.8642135599,
   2.7109543276,
   2.6352636316,
   -0.5749983235,
   -0.4329684853,
   -0.210607972,
   2.8999835879,
   2.3917150963,
   -0.6023610427,
   1.9939693279,
   2.7329696026,
   2.3794683365,
   2.7913194478,
   2.1772794818,
   2.2961832683,
   2.5792727229,
   1.6609608377,
   -0.2595788107,
   2.867609985,
   -0.44245818,
   -0.5051193224,
   -0.0651634696,
   2.1644601235,
   3.0809038104,
   -0.0259663751,
   0.2459875942,
   2.8102487521,
   2.7558439991,
   2.2969980104,
   2.8571440598,
   -0.5411874082,
   -0.5218456874,
   0.6601463916,
   2.3374088816,
   2.4968442314,
   2.7074721427,
   2.4440997838,
   2.203070859,
   2.8724502697,
   -0.5043101421,
   -0.4521564835,
   0.1012289476,
   2.2700419032,
   1.9603203269,
   2.0559786126,
   2.3075835227,
   2.3284799542,
   1.733907009,
   2.4731126773,
   -0.7017476232,
   -0.788093455,
   -0.8529268145,
   -0.65858632,
   -0.6965517044,
   -0.5899402898,
   -0.3245674612,
   -0.2100047389,
   1.9295255594,
   -0.6978206149,
   -0.7259895215,
   -0.5984799574,
   -0.0648082322,
   2.1156319807,
   2.7657572662,
   2.5859270347,
   -0.7378441755,
   2.7190246665,
   2.0833432821,
   -0.6524276975,
   0.7349550224,
   2.1371292344,
   2.2760390806,
   2.795403277,
   2.185987442,
   3.1127804055,
   -0.7591667979,
   -0.8350300479,
   -0.6211643851,
   -0.6890050326,
   -0.7265171766,
   -0.648619169,
   2.0114213959,
   1.2188256446,
   2.7837261449,
   2.0916750802,
   2.3837563066,
   -0.8444024653,
   -0.9665424187,
   -0.8312678073,
   -0.6946528606,
   -0.689368917,
   -0.70708588,
   2.0581373625,
   1.7375634396,
   -0.6217095744,
   0.6240951985,
   2.7401585694,
   -0.1017625165,
   1.7080967648,
   -0.6861088144,
   -0.7849445399,
   -0.6978543786,
   2.3501638153,
   -0.2961614271,
   2.5945468142,
   -2.954273748,
   -0.1858388884,
   -0.1794387623,
   -0.6038263988,
   -0.7873089123,
   2.6942076944,
   -0.6719745869
  ]
 },
 "5p4EBP2_conformer_332": {
  "omega": [
   2.9732664363,
   3.0778102201,
   3.1302982465,
   3.1385053315,
   3.0941260443,
   3.092889178,
   2.9783078798,
   3.0594979057,
   3.1400257543,
   3.1385286648,
   -3.1265820383,
   -3.1269688042,
   -3.0668213535,
   2.9974283026,
   -3.1180820494,
   -3.0832797928,
   -3.128748296,
   -3.1397482881,
   -3.133433277,
   3.1301461231,
   3.1414826894,
   3.066975823,
   -3.0679443253,
   3.1373185949,
   -3.1111034639,
   3.082339701,
   3.0666597528,
   -3.1120460097,
   -3.1345206334,
   2.9768281018,
   -2.9931765883,
   -3.0991212156,
   3.0104663173,
   -3.0963314673,
   3.0018544864,
   3.0388465329,
   -3.1064176593,
   3.0775865313,
   3.0543331428,
   3.0942153898,
   -3.1047404787,
   2.9536837558,
   3.0298840269,
   3.138489823,
   -3.0924410008,
   -3.0859342681,
   3.1390415842,
   3.082686826,
   -3.1392806054,
   3.0815181846,
   3.1365241026,
   3.0670496467,
   -2.9639372102,
   3.0231842132,
   -3.0543475437,
   3.0491660066,
   -3.1096400556,
   -3.0586673334,
   3.1125448152,
   2.9463025455,
   3.087976576,
   -3.0198150968,
   -2.8940237511,
   2.9838299702,
   3.059651565,
   2.8184933049,
   3.1398640835,
   -3.060427895,
   2.9520405099,
   3.0248551229,
   3.0012915151,
   3.1374397321,
   -3.0468368131,
   3.0665017947,
   3.0968319634,
   -3.0257709842,
   3.033786397,
   3.1181041812,
   -3.1398801174,
   -3.0670677903,
   2.7715585623,
   -2.9539872875,
   3.1304852267,
   3.0882570567,
   -2.9204651434,
   -3.1287239498,
   3.0865941446,
   -3.1346716237,
   3.1068059196,
   -3.1234754243,
   3.1403866161,
   -3.1394527407,
   3.1059226225,
   3.1168617115,
   3.1011320114,
   -3.1246116341,
   2.9608123971,
   3.1035348971,
   3.0808547473,
   2.9950648649,
   3.1202567,
   3.0444643076,
   3.1167298749,
   -3.1316049627,
   3.0327696811,
   3.1078498382,
   3.0997970254,
   -3.1126516456,
   3.1000532334,
   -3.1227046253,
   3.126562398,
   -3.0166788616,
   3.1271265095,
   -2.8927792729,
   -2.8801996139,
   3.1320711436,
   -3.1127451127,
   3.022503639,
   -3.134990577
  ],
  "phi": [
   -2.063029236,
   -2.2700152066,
   -1.2957968088,
   -1.1207184021,
   -1.0779323534,
   -1.0418713628,
   2.6009610309,
   -1.2511658518,
   -1.3541074251,
   -0.9312995327,
   1.1748567085,
   -1.4392923037,
   1.3229342403,
   -2.2000991632,
   -0.9868495075,
   -2.0677485432,
   -1.1627637151,
   -2.2512290421,
   -2.2710183501,
   -2.194805388,
   -2.267041933,
   -1.4971423359,
   -2.3558067035,
   -1.5094632694,
   -2.8217428572,
   -1.1510042321,
   -1.1041987373,
   -1.5147082417,
   -1.6242032107,
   -0.9231741089,
   -0.7566601089,
   -1.3039370955,
   -2.4446380653,
   -2.4166328754,
   -2.1230383145,
   -1.4825035884,
   -0.9250834247,
   -1.2615748206,
   1.9503796754,
   -1.7803868155,
   -1.2216191245,
   -2.7341401296,
   -2.6275078448,
   -1.8956387771,
   -1.4831880188,
   -0.9759655079,
   -1.1350330713,
   1.962825389,
   -1.2862890253,
   -1.6109235593,
   -1.714464446,
   -1.5962258641,
   -1.816815898,
   -1.7588470495,
   -1.3930054634,
   -0.8405710112,
   -1.0585516299,
   -1.1949245964,
   -1.1978982152,
   -1.7095549528,
   -1.1303035445,
   -1.2781759192,
   -2.0426093771,
   -1.1782712862,
   -0.886269068,
   -2.2468536246,
   -2.4136429509,
   -2.3562269353,
   -1.5011716806,
   -1.0964988067,
   -1.1359949453,
   -1.7589823622,
   0.9809932619,
   -1.9526825172,
   -1.1542772721,
   -1.6112250787,
   -1.3177312443,
   -1.0825552089,
   -2.4501169524,
   -2.6486991097,
   -2.196682231,
   -2.8098968526,
   -1.1634660291,
   -1.6561216151,
   -1.6913244903,
   -1.7365645569,
   -2.1773347019,
   -1.4854580628,
   0.903327514,
   -1.5048239155,
   -1.5157378537,
   -2.0022472491,
   -1.5541165122,
   -2.1123676873,
   -2.0662711051,
   -1.2459255513,
   -1.7524133389,
   -1.1817713308,
   -1.3220300073,
   -1.0972584325,
   -1.0023821102,
   -1.0050974702,
   -1.1599756655,
   -1.110206727,
   -0.9018410116,
   -0.6659184296,
   -1.0725057664,
   -1.0539361196,
   -1.1667247907,
   -1.1199900641,
   -1.0583885116,
   -1.2613848894,
   -1.2886699558,
   -2.0587722694,
   -1.9333481307,
   -2.1669956957,
   -1.8996526928,
   -1.8558985894,
   -1.7068532967
  ],
  "psi": [
   2.5235322221,
   2.4630662875,
   2.2179669137,
   -0.2303179984,
   -0.7982896328,
   -0.7932169486,
   -0.7716458136,
   3.1072187415,
   2.4180076387,
   2.5777966476,
   2.7408572402,
   -0.2663777959,
   -3.0513835065,
   -0.083702528,
   2.8872350939,
   2.5219394388,
   1.9941813689,
   2.5120844056,
   2.4342396607,
   2.8207988549,
   2.1645979133,
   2.2663794548,
   2.3974198935,
   2.8806216645,
   -0.6971096308,
   2.8281455343,
   -0.3933572444,
   -0.3604056237,
   -0.0882070677,
   2.4686231018,
   2.4612906809,
   -0.7202497109,
   1.388890843,
   2.8815151076,
   2.9556055314,
   2.6629922092,
   2.8812636533,
   -0.551849322,
   -0.5762552761,
   0.5759826002,
   2.3238976634,
   2.4863243628,
   2.7930415759,
   2.4428591902,
   2.1833705983,
   2.8774445415,
   -0.5140500751,
   -0.457113822,
   -0.0993210512,
   2.1816614794,
   1.9598737128,
   1.9939314436,
   2.2591209037,
   2.3054243828,
   1.8324637256,
   2.289797414,
   -0.6928670507,
   -0.7972529222,
   -0.5784954129,
   -0.779305733,
   0.2420438599,
   -0.8546229597,
   -0.4733228062,
   -0.0560732785,
   2.5750268544,
   -0.7719423138,
   -3.1239314979,
   2.7550604434,
   2.5017387022,
   2.4907700537,
   2.5696261065,
   2.7954618761,
   0.1844911226,
   0.7055206748,
   2.6558438738,
   2.5992746302,
   0.0261807998,
   2.1644501502,
   2.5094341308,
   2.6793951838,
   2.4322126006,
   2.2667173193,
   2.9457182106,
   -0.1547793091,
   -0.0856628383,
   2.2884044596,
   2.2956755768,
   2.0303822556,
   2.8026565748,
   0.7044010372,
   2.404279722,
   -0.2641417531,
   1.8739118158,
   2.796156797,
   2.6000537637,
   1.5962323771,
   2.3551923571,
   2.5787680188,
   -0.6953975443,
   -0.5033487921,
   -0.808767918,
   -0.644318791,
   -0.6243152923,
   -0.5557837274,
   -0.8152750766,
   -0.9983379273,
   -0.7655942878,
   -0.6912918541,
   -0.7737617151,
   -0.7880375775,
   -0.8004663989,
   -0.7032821112,
   -0.5553067037,
   -0.377475328,
   -0.6606355598,
   2.5781265199,
   2.2709092953,
   2.1057836157,
   1.9953002878
  ]
 },
 "5p4EBP2_conformer_333": {
  "omega": [
   2.9891435099,
   3.1213962259,
   3.0672390912,
   -2.8734520884,
   3.0128169188,
   3.0322290585,
   -2.9566243017,
   -2.9159776331,
   2.92396292,
   3.0576618408,
   2.9979829571,
   -3.1300737127,
   -3.1414165356,
   -3.0111414797,
   3.0913350362,
   -3.1369019019,
   -3.0401605228,
   -3.1269839105,
   -3.1240016405,
   -3.1228139954,
   3.1148026685,
   3.0846384826,
   -3.1300988503,
   3.1155195673,
   -3.1162994058,
   3.0938990993,
   3.0772420913,
   -3.0674316973,
   3.1255236172,
   3.0223607332,
   3.0936425182,
   -0.0096253652,
   3.029721268,
   -3.0883220163,
   3.1194734169,
   3.0956880689,
   -3.0636253209,
   -3.1225363178,
   3.0739813632,
   3.0901201288,
   -3.1362490719,
   3.1288624834,
   3.0475541921,
   3.1206545018,
   -3.0971187079,
   -3.0832816172,
   -3.1402831534,
   3.0861922137,
   3.1408114487,
   3.1258067932,
   3.1204340896,
   3.0903012945,
   -2.9900390697,
   3.0767033582,
   -3.1003696598,
   -3.0681569877,
   -3.1353955642,
   -3.1412821636,
   -3.1238031629,
   -3.1338480969,
   -3.0920790919,
   2.9806268707,
   3.1280687998,
   -3.0760390646,
   3.0281031346,
   -3.0584852351,
   3.081604972,
   -3.0336808537,
   3.0710869103,
   3.1197942739,
   3.0005799392,
   -3.0691822469,
   -3.0601098443,
   3.1159425364,
   -3.1345183637,
   -2.8616419482,
   -3.0477920283,
   3.0479206094,
   3.1250760272,
   3.05441358,
   3.1133014529,
   -3.0177396532,
   -2.9738129396,
   -3.1265540794,
   -2.9157359201,
   2.953069738,
   -3.1390477983,
   -3.0943082984,
   -3.1018583393,
   -3.1174216284,
   3.0951935246,
   3.1101836083,
   3.1390400349,
   3.1160598049,
   -2.9307573812,
   -3.0843805182,
   2.9757091198,
   3.1398742352,
   -3.0147690966,
   3.0359548799,
   -3.0367024982,
   -3.0469854447,
   3.1084887327,
   -3.1389508038,
   2.9934483828,
   -3.0834737827,
   -3.1052404534,
   3.1368426278,
   3.1258979176,
   -3.140637439,
   3.0825343768,
   -2.9882013894,
   3.0995870412,
   2.9219142725,
   -3.0634586041,
   -3.0550891548,
   2.8788781398,
   -3.0242644258,
   2.9860559707
  ],
  "phi": [
   -2.4655408699,
   -2.4822390058,
   -2.0453289626,
   -1.1090441356,
   1.1591521824,
   -1.4693129665,
   1.4738798878,
   -2.4369764275,
   -2.4105646838,
   -1.0630592643,
   -0.6804979705,
   -1.5463743082,
   -2.2266535598,
   -1.6397853262,
   -1.5505106279,
   -2.2290763431,
   -1.0179959901,
   -2.2646327952,
   -2.2729782801,
   -1.7065003089,
   -2.1862514153,
   -1.5102097324,
   -2.62410437,
   -1.0389367884,
   -2.4770584883,
   -1.1342127364,
   -1.0957864914,
   -1.6496599407,
   -1.6792508087,
   -0.9551616336,
   -1.4761859405,
   -1.6554082311,
   -2.8832190836,
   -2.0051614716,
   -2.5742726156,
   -1.9613119299,
   -1.0054398151,
   -1.1329547529,
   1.917240266,
   -1.4898526736,
   -2.0046903405,
   -2.7941966482,
   -2.6542556485,
   -1.7729968685,
   -1.4853640545,
   -0.9853878148,
   -1.1331801008,
   1.910871349,
   -1.5919232064,
   -1.5835375133,
   -1.6561487118,
   -1.6829291118,
   -1.7752026668,
   -1.8073772619,
   -1.3987908708,
   -1.1930790188,
   -1.0089223734,
   -1.0522086209,
   -1.1900695504,
   -1.1104901753,
   -1.2086294619,
   -1.0325242855,
   -1.2726922343,
   -2.1612926493,
   -1.298159214,
   -2.0267852333,
   -2.773084764,
   -1.3972172865,
   -0.8171421727,
   -1.2159368012,
   -0.9841321614,
   -1.7797513519,
   1.0927568545,
   -2.3543548919,
   -0.9822701006,
   -2.1511034198,
   -1.9219784192,
   -1.1161507562,
   1.2996248369,
   -1.0963528235,
   -1.2875102327,
   -2.4705281247,
   -1.0952277073,
   -2.1445542585,
   -2.2070195334,
   -1.6510818396,
   -1.9201077825,
   -1.0666164011,
   -1.7090539678,
   0.8049193562,
   -2.6788364691,
   -1.5065629726,
   -1.1662375696,
   -1.8741286948,
   -2.8376339756,
   -0.9342358511,
   -0.829876529,
   -0.9687095797,
   -1.1154451427,
   -0.9253276029,
   -1.2112811253,
   -1.924427056,
   -0.8422000745,
   -1.2162991185,
   -1.1864284925,
   -1.0680731429,
   -1.5375922107,
   -0.9851154594,
   -0.9818790144,
   1.3636276274,
   -1.1746676754,
   0.8032921003,
   -1.4083590314,
   -1.6697094448,
   -2.2446328155,
   -2.2210603636,
   -1.1471441521,
   -2.1363600051,
   -2.089755681
  ],
  "psi": [
   3.0044102001,
   2.8853346009,
   2.4226736564,
   2.6997170488,
   -0.4806966514,
   -1.791082897,
   -0.3039728308,
   0.0894310921,
   2.3951069228,
   2.4645617653,
   2.5334437925,
   2.2851428746,
   -0.2659547803,
   2.9519639163,
   2.9332579271,
   2.1647922674,
   2.1284890896,
   2.5003013339,
   2.4190737758,
   2.3442853526,
   2.1350151432,
   2.1826497001,
   2.5312952698,
   2.5344235772,
   -1.0048191654,
   2.7935400675,
   -0.4578862516,
   -0.3912233673,
   0.0898809289,
   2.2281195669,
   2.3958664174,
   2.7191639856,
   3.097034318,
   3.0045236172,
   2.5999088386,
   2.5697809274,
   2.8358981898,
   -0.5115333183,
   -0.4462032564,
   0.1934836199,
   2.2283950849,
   2.5303010009,
   2.706003495,
   2.3047130121,
   2.1918308139,
   2.8685613898,
   -0.5032142841,
   -0.4583981286,
   0.148643942,
   2.1849760035,
   1.9949379959,
   2.080034774,
   2.1790785725,
   2.2496005826,
   1.8310875125,
   2.0190731983,
   -0.6613840849,
   -0.8611147791,
   -0.7845495241,
   -0.5646566836,
   -0.7750173278,
   -0.6144531191,
   -0.6959074851,
   -0.2088437641,
   1.3101978114,
   2.4437322254,
   0.4076650331,
   2.8398496447,
   2.8898099658,
   2.2530344771,
   2.76333894,
   2.5060796317,
   -0.1875800261,
   1.1068862265,
   2.4713924215,
   2.4017472527,
   1.645263482,
   1.9806829118,
   2.4899973242,
   0.3899393125,
   -0.7239387158,
   -0.5627140661,
   1.4312907594,
   -0.2698415734,
   -2.7034740732,
   2.2167851788,
   2.2488666044,
   2.1313527973,
   -0.7817261423,
   0.0527617768,
   0.8084078063,
   2.8306162675,
   2.3806623271,
   -0.7129476042,
   1.6898719758,
   -2.9955705871,
   -0.6036609133,
   -1.0430744618,
   -0.9617888904,
   -0.8019224203,
   -0.8898741052,
   -0.3734412479,
   0.0632758259,
   -0.7833570258,
   -0.5794587091,
   -0.6273043276,
   -0.5493722875,
   -0.0158618473,
   -0.5916145774,
   -0.7736670605,
   0.0095520791,
   1.9893111511,
   0.8636488463,
   2.7132542785,
   -0.6520136836,
   2.4266087187,
   2.5269588341,
   2.5566011031,
   2.3032581313
  ]
 },
 "5p4EBP2_conformer_334": {
  "omega": [
   3.1404442401,
   3.0871632915,
   3.1023033658,
   -3.094527707,
   -3.1166541862,
   -3.1173301741,
   -3.1115657821,
   3.1392973595,
   -3.1249328617,
   -3.1261918945,
   3.0103166479,
   -3.0087647856,
   3.139643005,
   3.1015036129,
   3.0975359002,
   -3.1057265205,
   3.1358075505,
   3.0700424864,
   3.1052516232,
   -3.1220345409,
   3.084899698,
   3.0694164632,
   -3.1278888614,
   -3.1117906657,
   -3.0787558264,
   -3.1031362723,
   3.1231076837,
   -3.1273929138,
   3.0989957758,
   3.0573006267,
   -2.9985777509,
   2.9835607408,
   3.0156996949,
   3.0760419446,
   -3.1198104708,
   3.0164017234,
   -3.104284931,
   3.114867393,
   3.0680458495,
   3.1137746067,
   -3.1116787199,
   2.9901348196,
   3.0963604105,
   3.1408695467,
   -3.1280775931,
   -3.0847254962,
   -3.1360094426,
   3.0952582477,
   -3.1393039092,
   3.0718264876,
   -3.1403560444,
   3.119755986,
   -3.0299762742,
   -3.0481798042,
   3.1250680222,
   3.1413699824,
   -3.0867903979,
   3.0095956947,
   3.1219099399,
   -2.9493608378,
   3.1411539888,
   2.8998561218,
   3.0866760087,
   -3.0146299227,
   -3.0382660117,
   -3.065035242,
   2.9884472533,
   3.0874848268,
   -3.0746264924,
   3.1038456889,
   -3.1055948464,
   2.9368516479,
   -2.9116731909,
   -2.9577217219,
   3.0828395339,
   -3.1076928387,
   3.0893190553,
   0.1024272397,
   -3.0651026534,
   -3.0465201843,
   -3.003935212,
   3.0293659655,
   0.0600732455,
   -3.1018577267,
   3.1326756527,
   3.0048367809,
   3.0926986793,
   3.1120815526,
   -3.1320070478,
   -3.1014272021,
   3.0615241174,
   -3.1325151326,
   -3.1258595574,
   3.086609316,
   -3.039680488,
   -3.0961692024,
   -3.0968258207,
   3.073473763,
   -3.0949706974,
   -3.1269423937,
   3.1315487429,
   3.1357116096,
   3.1349398224,
   -2.9671252861,
   -3.1098710183,
   2.9729624042,
   3.0567137777,
   -2.9899628563,
   3.1266993267,
   -3.1168485057,
   -3.1359174007,
   3.1294818789,
   3.1269269997,
   -3.1354142905,
   -3.1415401464,
   -3.1148471455,
   3.0190834423,
   2.9743016807,
   -2.906203476
  ],
  "phi": [
   -1.1520844689,
   -2.7940401052,
   -2.3656825885,
   -1.0161388995,
   -1.6248001208,
   -1.2409260711,
   -1.4273273509,
   -1.6833562781,
   0.8268111343,
   -1.0570154669,
   -2.5165018771,
   -1.2518312311,
   -1.6518620388,
   -0.8851882693,
   -1.1373647989,
   -1.1948532671,
   -1.133137498,
   -2.2175090982,
   -1.9983200765,
   -1.6592537766,
   -2.1811202703,
   -1.5376808651,
   -2.2541877159,
   -1.7858126133,
   -2.6905342937,
   -1.1705197202,
   -1.1343819431,
   -1.5085752319,
   -1.6360163861,
   -0.876556548,
   -1.6278386298,
   -1.5139097231,
   -1.2466923135,
   -1.8697372085,
   -2.1998852297,
   -1.6024987989,
   -0.9510142062,
   -1.2248785933,
   1.8795614821,
   -1.8203895353,
   -1.3669670011,
   -2.7040559268,
   -2.4805701138,
   -2.3558010983,
   -1.578977276,
   -0.9775051509,
   -1.1382337822,
   1.982263808,
   -1.178362874,
   -1.6565311755,
   -1.7879307474,
   -1.6773088058,
   -1.849144076,
   -1.4486396299,
   -1.220652218,
   -1.0834668878,
   -1.6756934854,
   -1.6590157333,
   -1.2767602742,
   -2.1466887095,
   -1.1206265601,
   -1.5273144504,
   -1.100290293,
   -1.4067024955,
   -0.9661184668,
   -1.3627915707,
   -1.0578691891,
   -1.1237248655,
   -2.3490803889,
   -1.2749933082,
   -1.3592446641,
   -2.6372051579,
   -1.9095223053,
   -1.2430344728,
   -1.1370820454,
   -1.931615286,
   -2.0772188856,
   -1.3532246708,
   1.4504263621,
   -2.2310769638,
   -2.8257505502,
   -2.0201361292,
   -1.5422995787,
   -3.1202433115,
   -1.2545658916,
   -1.0025417579,
   -1.025895435,
   -1.078130471,
   -1.1871356833,
   -1.1833949562,
   -1.2095193193,
   -2.159731134,
   -1.8031414546,
   -2.151651338,
   -2.1440373474,
   -2.0090171997,
   -1.1684173451,
   -1.3574451299,
   -2.5440863713,
   -1.0255578544,
   -1.0172595652,
   -1.2064660672,
   -0.8820768874,
   -1.1667127039,
   -1.4718301036,
   -1.6745831779,
   -2.7487700404,
   -1.0404733344,
   -1.0265055904,
   -1.115087338,
   -1.0483441772,
   -1.6103910067,
   -1.5335336889,
   -1.8515671131,
   -1.7307812106,
   -2.0890860991,
   -1.4002402053,
   -0.7845003308,
   -1.1332774684
  ],
  "psi": [
   -0.6037351068,
   -0.3640054851,
   2.7496463839,
   3.0997454086,
   -0.483439036,
   -0.0235658722,
   2.649576446,
   3.0578851458,
   2.0850072915,
   0.8598345118,
   2.4251854691,
   2.8726599721,
   -0.0411166294,
   -0.0256728241,
   2.5920578552,
   2.2577500192,
   2.0951295985,
   2.3869406748,
   2.2693441362,
   2.2377807017,
   2.0076515691,
   2.1807844185,
   2.4512667014,
   2.7929063751,
   -0.4699260557,
   2.0414944049,
   -0.3974708996,
   -0.3859761875,
   -0.0968234208,
   2.5543711299,
   2.5222520294,
   0.0481890634,
   0.0717850334,
   2.8204607977,
   2.7276176693,
   2.6167982641,
   2.879996902,
   -0.5235254903,
   -0.5105016945,
   0.518075241,
   2.2973085926,
   2.5874777608,
   2.7067257627,
   2.9889454792,
   2.2700619596,
   2.8708243875,
   -0.5199741965,
   -0.4533070063,
   -0.2389467281,
   2.2679500114,
   2.1847386618,
   2.1074811152,
   2.2137455234,
   1.7509336891,
   1.9143283698,
   1.7871050667,
   -0.8857308961,
   2.7414897519,
   2.244980676,
   1.9178588916,
   1.570873583,
   2.3334368639,
   2.1259432371,
   2.0559379369,
   -0.57071576,
   -0.5861236649,
   -0.5988616414,
   -0.7426287766,
   -0.6563291916,
   2.279627874,
   2.6817310786,
   2.603509905,
   1.4923711868,
   -0.1849341286,
   2.522083513,
   2.7167328002,
   1.8020311661,
   2.1602922179,
   -0.3766603014,
   3.0914683443,
   2.1433287671,
   2.4993478274,
   2.0532716783,
   2.6899527515,
   -3.09945554,
   -0.5684535895,
   -0.8776157662,
   -0.7377604697,
   -0.7575699611,
   -0.5156410194,
   -0.5075227715,
   -0.7320655569,
   2.0944195191,
   2.6046298369,
   1.8151976797,
   0.322147105,
   0.4928544556,
   -0.2501164195,
   -0.2014086103,
   1.1473106776,
   -0.7489351006,
   -0.772270547,
   -0.7473057459,
   -0.9339628982,
   -0.6257040117,
   0.1395257312,
   1.6331256161,
   0.9689876455,
   2.3950048778,
   -0.7517163269,
   -0.7765629527,
   -0.8107920285,
   0.0575058902,
   2.2600823686,
   1.9109872671,
   -0.2460975097,
   2.7741340088,
   2.5786617228,
   2.31778807
  ]
 },
 "5p4EBP2_conformer_335": {
  "omega": [
   -3.1393888914,
   3.0190228454,
   3.086186898,
   3.0648393268,
   3.0434362813,
   -3.1299468185,
   3.1267063904,
   -3.14154399,
   3.0062093085,
   3.0536041607,
   3.0370936662,
   2.954930267,
   3.1415416736,
   -3.0119792445,
   3.0906700659,
   -3.1383395016,
   -3.0390533168,
   3.107570419,
   3.1147328175,
   -3.1183331483,
   3.0957481795,
   3.0673742434,
   -3.0529758071,
   3.1030082344,
   3.1130699967,
   3.0863150125,
   3.1194221013,
   -3.1238479577,
   -3.1216696038,
   3.0419741298,
   -2.9850686453,
   3.020136843,
   3.0058432862,
   -3.0971386974,
   -3.0842830884,
   -3.1366757907,
   -3.104802507,
   3.1266331768,
   3.0646388836,
   3.1173367982,
   3.1165809558,
   3.0561163526,
   3.0456434677,
   -3.131980324,
   -3.1034244707,
   -3.0835220615,
   3.1403123265,
   3.086076071,
   3.1397933055,
   3.0872482295,
   -3.1202150181,
   3.0998020686,
   -3.0160926128,
   -3.1003350717,
   3.1299295037,
   -3.1129858811,
   -3.061702267,
   3.0290544069,
   3.109798689,
   -3.0083157503,
   -2.9708095383,
   3.0303759125,
   -3.0075832236,
   2.9637216145,
   3.0002121661,
   -3.0949073927,
   -3.0632392941,
   -3.0691863402,
   -3.1392405412,
   -3.1026575224,
   3.0729216455,
   -3.0607016769,
   3.1404419076,
   -3.1314005133,
   -3.1382039491,
   -3.0904761513,
   3.0800831788,
   -3.0196269896,
   -3.0036566878,
   3.1202360982,
   -3.0924875382,
   -3.1376431767,
   3.0908646072,
   -3.1322163525,
   -3.0769362674,
   3.0702087657,
   3.0743399441,
   3.1116513358,
   -3.1385471082,
   -3.127910257,
   -3.0729510743,
   -3.1194139696,
   -3.1221013683,
   3.0974505174,
   3.1051980393,
   -3.1127244767,
   3.0318934374,
   3.0822073784,
   -3.0982909774,
   -3.1262525479,
   3.0924331116,
   -3.1110472335,
   3.0696720633,
   3.134609824,
   3.1114224033,
   -3.07964097,
   -3.0629310662,
   3.1398469317,
   -3.1288505778,
   3.1397387507,
   -3.13707882,
   3.0878611854,
   -3.0219198548,
   3.1073552318,
   2.6826073361,
   -3.0791573785,
   2.9654971313,
   3.1372140257,
   -3.0253244497
  ],
  "phi": [
   -1.1884814373,
   -1.0663157572,
   -1.1748342481,
   -1.6655210041,
   1.5365360878,
   0.854668441,
   1.1532014077,
   -1.0475428945,
   -0.8988557933,
   -1.0215632269,
   -1.513304029,
   -1.2189723686,
   -2.2266581738,
   -1.6384719076,
   -1.5498561524,
   -2.2290006055,
   -1.0174653089,
   -2.0127701708,
   -1.9806598364,
   -1.6363052478,
   -2.1821084551,
   -1.5423166492,
   -2.2690774684,
   -1.6722181009,
   -2.9094856536,
   -1.5631588164,
   -1.1342773936,
   -1.5782950039,
   -1.8935931219,
   -0.9005875381,
   -1.6550792266,
   -1.484121514,
   -1.221297866,
   -2.0173924886,
   -2.2703287271,
   -1.4437178664,
   -0.959590452,
   -1.1868518509,
   1.8618896012,
   -1.9301388629,
   -1.3220677589,
   -2.6369401517,
   -2.7052542014,
   -2.0078731272,
   -1.5295513209,
   -0.9772054286,
   -1.1342679445,
   1.9649491211,
   -1.2270096321,
   -1.6956050983,
   -1.7007897384,
   -1.7388579522,
   -1.7887350363,
   -1.5676564049,
   -1.2211814472,
   -1.0389567066,
   -2.5078194869,
   -1.5454562912,
   -2.3774617234,
   -1.4192822384,
   -1.1734145633,
   -1.0884328983,
   -2.3384268868,
   -0.8798582226,
   -0.8595532783,
   -1.1188036285,
   -1.282821041,
   -1.1160648475,
   -1.7509563738,
   -1.3283029728,
   -1.2438081566,
   -2.337851903,
   0.8285844041,
   -1.3704252385,
   -1.3152133794,
   -2.1342230105,
   -2.0830329702,
   -1.0491147026,
   1.1606321247,
   -1.6178719295,
   -1.042543998,
   -2.1846602743,
   -1.0321885629,
   -1.7950802741,
   -1.3777707423,
   -1.1145446839,
   -0.9934152122,
   -1.0395468979,
   -1.4745927488,
   -1.1190212925,
   -2.2981893571,
   -1.2659309731,
   -1.1282315927,
   -1.1108997671,
   -1.0709565118,
   -1.5812628285,
   -1.0162476813,
   -1.7772555906,
   -1.0730892505,
   -1.3580703279,
   -1.8763476957,
   -2.1158341985,
   -1.0546662649,
   -1.0506190555,
   -1.0013250484,
   -1.2052124815,
   -1.6446606535,
   -1.0292822422,
   -1.1857810353,
   1.058846089,
   -1.7778966293,
   -1.4604531817,
   -2.499359992,
   -1.7365823249,
   -1.3330936748,
   -1.0667450569,
   -2.5084305042,
   -1.0333072893,
   -1.1181551138
  ],
  "psi": [
   -0.6269688644,
   -0.6956026955,
   -0.6478385075,
   -0.3716342986,
   0.2214679997,
   0.2494902111,
   0.8446527478,
   0.2861220499,
   2.5772766633,
   2.2341783793,
   2.4686233701,
   2.7428007862,
   -0.6587512663,
   2.9514615179,
   2.9325964729,
   2.1637766881,
   2.1286592256,
   2.4990583674,
   2.2447774295,
   2.1938147008,
   2.0080884283,
   2.1815557634,
   2.4277157985,
   2.7926838284,
   -0.4369953589,
   2.7038096573,
   -0.2960973398,
   -0.4092102322,
   0.0044261921,
   2.70601083,
   2.5304261722,
   0.0177797066,
   0.086781959,
   2.7916327522,
   2.7582224491,
   2.3626922454,
   2.8558004645,
   -0.5436673719,
   -0.4993541622,
   0.5824346518,
   2.2614390124,
   2.4653835631,
   2.8663057663,
   2.5809707779,
   2.2180169349,
   2.8795693923,
   -0.5201145991,
   -0.4598181281,
   -0.1363394181,
   2.2692254606,
   2.0197693859,
   2.1368099063,
   2.1931987182,
   1.85979622,
   2.0065540152,
   1.9677689654,
   -0.5375119192,
   2.476431807,
   2.4528587107,
   1.8348558995,
   -2.8782918856,
   -0.1395957777,
   -0.3834488499,
   1.2270199583,
   2.6777159693,
   -0.7191536745,
   -0.7558058514,
   -0.6718209168,
   -0.6490097741,
   2.3555218764,
   2.6792059009,
   2.4354979544,
   2.6848033204,
   0.7676142022,
   2.5939935977,
   -3.0710568268,
   2.0930341513,
   1.6204219015,
   -0.536656478,
   0.4328797219,
   2.553719671,
   -0.9123995426,
   2.572247131,
   -0.2116927947,
   -2.6840656425,
   2.7735070758,
   -0.5907027338,
   -0.8181663927,
   -0.5695689042,
   0.120390304,
   2.571935631,
   -1.1009779041,
   2.3164254795,
   -0.6108130107,
   -0.7573805796,
   -0.4734626682,
   0.0413408281,
   2.2661998161,
   0.5637116062,
   -0.5271692812,
   -0.5021301284,
   0.1146556229,
   0.5338275346,
   2.3993305756,
   -0.7989767068,
   -0.7598306621,
   -0.5087680811,
   -0.8054981583,
   -0.4074474993,
   -0.1692216643,
   -1.9964510224,
   0.4403959401,
   2.183672924,
   2.6073228652,
   2.7459736358,
   2.5917301554,
   2.6426014826,
   2.8442191526,
   2.3620143412
  ]
 },
 "5p4EBP2_conformer_336": {
  "omega": [
   -3.1247552881,
   3.126802018,
   3.1365213087,
   3.1374329756,
   3.1095242151,
   3.0799339754,
   -2.9246113822,
   3.0760913637,
   3.0683029345,
   -3.1081673921,
   3.0832908644,
   3.0416664653,
   -3.1041164786,
   -3.0616345002,
   3.0791810085,
   2.9577310075,
   0.0297454591,
   2.8590296596,
   3.0462200545,
   -3.1214302611,
   3.0917824964,
   3.1098418807,
   -3.1301554486,
   3.1104451987,
   -3.0821179694,
   -3.114272469,
   -3.1100930394,
   -3.1047789645,
   3.1219209057,
   3.0560519682,
   -2.9865654078,
   3.0165250566,
   3.0142180583,
   3.0743301667,
   -3.0822830127,
   3.1259765021,
   -3.0999877358,
   -3.1366811092,
   3.0815968869,
   3.1168497113,
   -3.1351159079,
   3.0236700538,
   3.1095045761,
   3.0833551683,
   -3.099167591,
   -3.0709359583,
   -3.1309871994,
   3.0932200476,
   3.1231942803,
   3.1273552851,
   -3.1317809788,
   3.056671888,
   -3.0199149445,
   -3.0602336272,
   -3.1387035846,
   -3.1198868141,
   3.0909050978,
   3.1066128058,
   3.0544295512,
   3.120038211,
   3.1061167036,
   -3.1254952574,
   3.1275133076,
   -3.1162060427,
   3.13225606,
   3.1096555082,
   3.1227980764,
   3.1295890327,
   -3.1259711743,
   -3.0308031327,
   3.0754583496,
   3.1020906743,
   3.0937837475,
   3.0161513365,
   3.0549887203,
   3.0880586568,
   -2.9659159284,
   -3.0687404256,
   -3.0052134058,
   3.1205180621,
   -3.0914967077,
   -3.1388212088,
   3.0909715842,
   -2.9712744959,
   3.1112074324,
   2.9449446225,
   3.0503809566,
   3.1335108132,
   3.1269706551,
   -3.1198508038,
   -3.0910745299,
   -3.0359872315,
   2.9077250132,
   3.1381806077,
   3.120962663,
   -3.134699527,
   3.0426895388,
   3.0587410394,
   -3.0865351706,
   3.1265643932,
   3.1043724014,
   3.1359060753,
   3.0713719137,
   -3.1247666166,
   -3.0975009386,
   3.1149601495,
   -3.0471182968,
   3.0006345257,
   3.110432221,
   3.0045893859,
   3.0364790532,
   -3.1178474452,
   -3.0370426179,
   -2.9992579092,
   -3.0110087286,
   -2.9079014058,
   -2.9695058213,
   -2.9652213356,
   3.0531054463
  ],
  "phi": [
   -2.4988074898,
   -1.0024635612,
   -1.0462702883,
   -2.3481280224,
   1.9185092977,
   -1.2151944029,
   1.7743471107,
   -1.8002310104,
   -1.2755151296,
   -0.8624864735,
   1.2630599927,
   -1.5278118407,
   -1.6665858677,
   -2.1149786118,
   -2.6295684114,
   -2.0092097676,
   -1.4372954245,
   -2.278320421,
   -2.6268734881,
   -2.1835204593,
   -2.1009192497,
   -1.4564797022,
   -2.3366723226,
   -1.9811464548,
   -2.5984493534,
   -1.1642327493,
   -1.137634424,
   -1.4838417602,
   -1.5409666264,
   -0.8799844279,
   -1.5895782847,
   -1.484837228,
   -1.2227376389,
   -1.9051119033,
   -2.3396898191,
   -1.4815030958,
   -0.9680298164,
   -1.1998271572,
   1.7972467639,
   -1.9823764001,
   -1.3989971767,
   -2.6938377429,
   -2.5231639724,
   -2.4423137596,
   -1.5315643817,
   -0.989568709,
   -1.1358151879,
   1.8715431845,
   -1.647907536,
   -1.5347980757,
   -2.1218785276,
   -1.6804165106,
   -1.7786317294,
   -1.685976743,
   -1.4334726171,
   -1.2147476783,
   -1.0525387559,
   -1.2758286482,
   -1.0932117138,
   -1.0614128627,
   -1.0526890339,
   -0.8840080309,
   0.8898853173,
   -1.0891239289,
   -1.177094593,
   -1.037935408,
   -1.0822365356,
   -1.103858245,
   -2.0408766561,
   -1.1465836061,
   -1.1327429494,
   -2.5540570018,
   -1.8341397501,
   -1.8172286433,
   -1.4294984987,
   -1.7173069247,
   -2.1254561215,
   -1.5096449218,
   1.1625602152,
   -1.6186737892,
   -1.0429799402,
   -2.1840880464,
   -1.0330891695,
   1.2865140205,
   -1.3044226459,
   -1.5744610676,
   -2.3410939145,
   -1.0552726658,
   -1.7422776129,
   -1.2962264476,
   -1.6345042935,
   -2.2260251456,
   -1.662014567,
   -2.078419031,
   -2.0101983147,
   -2.6183739751,
   -2.4982547081,
   -1.3339690273,
   -1.8583158102,
   -2.1785526331,
   -1.7381135801,
   1.0596207931,
   -1.1692600126,
   -1.0126006118,
   -0.9560109743,
   -1.0218927066,
   -2.0589820469,
   -1.7326700155,
   -2.2775488484,
   -1.7093951099,
   -2.1593185708,
   0.8608876801,
   -2.0135346469,
   -1.4467560302,
   -2.0513850068,
   -1.1223181553,
   -1.541067574,
   -1.7332712025,
   -1.7812856305
  ],
  "psi": [
   2.2976501755,
   2.3146758698,
   -0.5291693171,
   -1.2489800941,
   2.5584490622,
   2.2171267699,
   -0.4219541477,
   -0.2626696962,
   0.240101325,
   2.7035188754,
   2.2245594528,
   0.1460481648,
   3.0837071916,
   2.6206313409,
   -0.2718304718,
   2.6395186546,
   2.2000620221,
   2.7239236563,
   2.7461063783,
   2.8895529388,
   2.2669380915,
   2.2498801914,
   2.4173125102,
   2.9071493445,
   -0.4085977949,
   1.8318237476,
   -0.4070332561,
   -0.393709041,
   -0.0910193901,
   2.685427038,
   2.5340567574,
   -0.0157101842,
   0.0800531962,
   2.7936396359,
   2.7238726855,
   2.3414600995,
   2.866384323,
   -0.5214861496,
   -0.4380467553,
   0.5675467959,
   2.2698404195,
   2.6105062589,
   2.7049888644,
   3.0918362009,
   2.2694828324,
   2.8580340272,
   -0.5229712489,
   -0.460033058,
   0.2582052738,
   2.269665627,
   2.4006419043,
   2.077150834,
   2.1953576796,
   1.8568554377,
   1.871905904,
   2.0966964648,
   -0.507729507,
   -0.820441442,
   -0.6182576836,
   -0.6569466965,
   -0.8382294842,
   -0.5911031802,
   2.1268740671,
   0.4821964948,
   2.2946880887,
   -0.3224545474,
   -0.7933311857,
   -0.7102429302,
   -0.5921361756,
   1.6208787389,
   2.6378211875,
   2.6995916233,
   2.3159137064,
   2.2491567443,
   2.0501139162,
   -2.9325115159,
   2.1221093263,
   2.3289676706,
   0.9635271008,
   0.4317805605,
   2.5536784738,
   -0.9117400019,
   2.5727296943,
   -0.2105727099,
   0.1731321787,
   2.7202216324,
   -0.7566063758,
   2.4711052454,
   -0.7122866748,
   1.8716920624,
   -0.2778298804,
   -0.4511606149,
   2.2010558706,
   2.3295813648,
   2.0639036712,
   2.1567368473,
   2.8672892955,
   2.3204674353,
   2.7111370331,
   1.6938379672,
   1.7966786878,
   2.1730894893,
   1.4556559137,
   2.4209842132,
   2.446610085,
   -0.6422772464,
   -0.7144536876,
   2.7688034924,
   2.4391345956,
   2.5757160069,
   2.5660333903,
   0.2271928107,
   0.8544398231,
   2.5668330428,
   -0.3505105557,
   -0.6646709917,
   -0.7083219812,
   2.8480830885,
   1.4820282774
  ]
 },
 "5p4EBP2_conformer_337": {
  "omega": [
   3.1014413128,
   3.0834312247,
   3.1370062202,
   3.051744475,
   2.9839971515,
   3.1283610173,
   -2.9234927571,
   -3.015810607,
   3.1103680359,
   -3.1320141648,
   3.0800144116,
   -3.0289502529,
   -3.0756267912,
   3.1179750129,
   2.9755438996,
   3.1367299095,
   -3.042358101,
   3.1309684735,
   3.1346540463,
   3.1283384548,
   3.1261734923,
   3.0737603697,
   -3.0852381621,
   -3.1111967107,
   -3.1169350968,
   -3.1226882604,
   3.070310358,
   -3.0754452836,
   3.1390878933,
   3.0634400356,
   3.0680049969,
   -3.0918144284,
   3.1032015275,
   3.0750387551,
   -3.1280608523,
   -3.134116422,
   -3.1050169357,
   -3.1331902397,
   3.0853063177,
   3.0599633136,
   -3.1268002459,
   3.0916947573,
   3.0002367555,
   3.1144853114,
   -3.1171410122,
   -3.0658117663,
   -3.1309925778,
   3.0979702729,
   3.1362427404,
   3.0918088505,
   -3.087703238,
   3.0681341174,
   -3.0055059817,
   3.0422461925,
   -3.064973889,
   3.0445278818,
   3.1309147884,
   3.1259872743,
   3.1028220134,
   3.1387939636,
   3.1215830654,
   -3.066149489,
   3.0605019032,
   -3.082313264,
   3.1048843725,
   3.116090901,
   3.1028451104,
   -3.055327428,
   3.0735125017,
   -3.0658185453,
   -0.0810306034,
   3.0170170488,
   -3.0423529042,
   -3.1190668687,
   -0.0096167291,
   -3.138325299,
   -2.8818551047,
   2.9556912304,
   2.9777298634,
   3.0129574925,
   3.1339342651,
   3.0965534101,
   -3.1327161228,
   3.1396300436,
   -3.0699334819,
   3.0700659633,
   3.1093155811,
   3.0629690682,
   -3.0989885167,
   3.1017098198,
   -2.9967837585,
   3.0480156951,
   3.1326831653,
   -3.0677896989,
   3.1348789867,
   -3.1275314302,
   -3.0996921684,
   3.1285884504,
   -3.0610932905,
   -3.0044100809,
   3.102398827,
   3.0734144708,
   -3.1090333652,
   3.1342180234,
   3.1094657085,
   -3.0790865248,
   -3.0616056988,
   -3.1125449679,
   -3.1130842996,
   -3.1121802038,
   3.1265889656,
   -3.0602764464,
   -3.016644557,
   3.0239284077,
   -3.1062926831,
   3.0896666593,
   -3.0503543499,
   3.0832272221,
   -3.0041349412
  ],
  "phi": [
   -1.2351411183,
   -1.0382596071,
   -1.2750535372,
   -1.0348442468,
   1.5390154769,
   -1.6009075069,
   1.5937125522,
   -0.9687438515,
   -2.1967727198,
   -0.9060353801,
   -1.6009325159,
   -1.1438452524,
   -2.4185073664,
   -1.0811487663,
   -1.1572896935,
   -2.3980086735,
   -1.3591511939,
   -2.0073941625,
   -2.1134417218,
   -1.7213979437,
   -2.180802556,
   -1.4511966875,
   -2.1697714866,
   -1.8096473623,
   -2.7830761183,
   -1.1568941667,
   -1.0497381024,
   -1.6071872212,
   -1.4941780425,
   -1.0959269585,
   -1.8656738875,
   -2.4276879303,
   -1.1992482903,
   -2.2009327945,
   -2.3565789257,
   -1.4829432219,
   -0.966005141,
   -1.2008991812,
   1.7808997243,
   -2.0282036436,
   -1.4448557973,
   -2.6952340485,
   -2.6183608093,
   -2.4003125884,
   -1.6846770481,
   -0.9925021104,
   -1.1347956,
   1.9415927878,
   -1.1839650876,
   -1.7447793744,
   -1.7775623383,
   -1.7637732781,
   -1.7512710361,
   -1.7767480295,
   -1.472112479,
   -0.8698467865,
   -1.1078434014,
   -1.2172649706,
   -1.0321699981,
   -1.023503732,
   -1.1135287415,
   -1.2361596781,
   -1.0797613139,
   -1.1742963219,
   -1.0633192584,
   -1.1741766033,
   -1.064514616,
   -2.0810733736,
   -2.1327313998,
   -1.3729907726,
   -1.1191322562,
   -0.9311663419,
   -1.0593195727,
   -2.184023872,
   -1.3235293305,
   -0.9768345747,
   -2.0295662401,
   -0.983532305,
   -2.805573489,
   -2.1869270472,
   -2.0646200837,
   -2.0513739801,
   -0.7865157567,
   -1.2806237469,
   -2.2048384402,
   -1.7009795213,
   -1.79421737,
   -2.4556169973,
   1.0732843001,
   1.2910888817,
   -0.8837626524,
   -1.7689959442,
   -2.155406641,
   -2.3942603066,
   -1.9873601825,
   -1.7621793301,
   -1.9487725143,
   -1.3630140255,
   -2.9257661773,
   -1.2362373861,
   -1.181216243,
   -1.2564966795,
   -1.5178988908,
   -1.0525512266,
   -0.999980164,
   -1.2061773878,
   -1.6476186319,
   -1.040446828,
   -1.3228300624,
   -0.9823095123,
   -0.8599027206,
   -1.7881396387,
   -1.491976725,
   -1.9225032815,
   -1.2272008891,
   -1.5196694035,
   -1.0568748547,
   -1.5722928417,
   -1.6523500546
  ],
  "psi": [
   1.4541524024,
   2.8350145528,
   -0.6351613094,
   -0.6533302857,
   -0.5161061444,
   0.000347105,
   -3.0649835995,
   2.2728109102,
   1.9880981491,
   1.4620433188,
   2.477540883,
   2.1408922728,
   -0.8422914318,
   -0.457644828,
   2.8307479715,
   2.8114757628,
   1.432389201,
   1.2787304342,
   2.1843233792,
   2.233871381,
   2.1119744789,
   2.1816890231,
   2.4744977085,
   2.2196711348,
   -0.2877354864,
   2.7924900814,
   -0.3740642633,
   -0.4344890207,
   -0.0870290896,
   2.6163187435,
   3.1186466722,
   0.0165580972,
   0.3499591154,
   2.8681777598,
   2.9408700014,
   2.3767545884,
   2.8472985369,
   -0.5495607094,
   -0.4473348348,
   0.675497883,
   2.2714147445,
   2.5363659389,
   2.8596188204,
   2.9608052071,
   2.2880469234,
   2.8715056051,
   -0.5091592772,
   -0.444824211,
   -0.1248374065,
   2.2944813914,
   2.069147258,
   2.1363472958,
   2.1821579726,
   2.163176153,
   1.6899181027,
   2.4542909117,
   -0.6981226511,
   -0.7689060021,
   -0.4873470201,
   -0.8259244053,
   -0.7543011549,
   -0.6945482886,
   -0.691340239,
   -0.7580368783,
   2.0692149633,
   -0.6253936295,
   -0.7818441124,
   -0.7458224235,
   2.5008855932,
   2.3854352574,
   2.7867897227,
   2.4607824154,
   2.1165761473,
   -0.647597758,
   2.7140432582,
   2.7206180801,
   -0.4308924282,
   2.014733664,
   2.4807938101,
   2.8813903614,
   2.2037598434,
   2.3270928075,
   2.5299221667,
   2.3908148383,
   -3.1200772515,
   2.4578875894,
   2.1175545583,
   2.0430187035,
   2.2601456222,
   0.6617906594,
   0.1010055394,
   2.2272852951,
   2.0073047328,
   1.7651209829,
   2.8340276559,
   2.0435283401,
   1.9188619771,
   1.8798453021,
   -0.6006115283,
   3.0855808797,
   -0.3081507591,
   -0.1721041293,
   2.1706993049,
   -0.233221183,
   -0.7975542358,
   -0.7610528438,
   -0.5058571018,
   -0.8051206598,
   -0.8068316891,
   -0.6896330195,
   -0.6608700527,
   -0.6837106583,
   0.0462654307,
   2.4441580162,
   1.9587841832,
   -0.3305314362,
   -0.062705752,
   2.4290353674,
   1.4471515866
  ]
 },
 "5p4EBP2_conformer_338": {
  "omega": [
   -3.088665639,
   3.0734303932,
   3.1048117965,
   -3.0003284191,
   3.0116185092,
   3.1087150867,
   3.0299286956,
   -2.9913135863,
   -3.1048040903,
   -3.1278038103,
   -3.0250742042,
   3.1106982666,
   3.1253030072,
   -2.9785311535,
   3.1149709723,
   -3.1029494407,
   3.1390797684,
   -3.1213933949,
   -3.133433277,
   3.1301461231,
   3.1414826894,
   3.066975823,
   -3.0679443253,
   3.1373185949,
   -3.1111034639,
   3.082339701,
   3.0666597528,
   -3.1120460097,
   -3.1345206334,
   2.9768281018,
   -2.9931765883,
   -3.0991212156,
   3.0104663173,
   -3.0963314673,
   3.0018544864,
   3.0388465329,
   -3.1064176593,
   3.0775865313,
   3.0543331428,
   3.0942153898,
   -3.1047404787,
   2.9536837558,
   3.0298840269,
   3.138489823,
   -3.0924410008,
   -3.0859342681,
   3.1390415842,
   3.082686826,
   -3.1392806054,
   3.0815181846,
   3.1365241026,
   3.0670496467,
   -2.9639372102,
   3.0231842132,
   -3.0543475437,
   3.0491660066,
   -3.1089990205,
   3.0383561028,
   -3.1069315789,
   -3.0664595888,
   3.0881789343,
   -3.0207553729,
   -2.8944979361,
   2.9828371107,
   3.059799339,
   3.1369640791,
   2.9410534578,
   -3.1378549375,
   -3.1396361591,
   -3.1025867374,
   3.074459854,
   -3.0629816363,
   -3.0352937865,
   3.1314735712,
   -3.0712401385,
   3.1325492298,
   3.0820361924,
   -3.1384263184,
   3.0448508723,
   -3.0780931953,
   -3.0912017664,
   -3.028998897,
   3.1223376102,
   3.0708928979,
   3.0875359712,
   3.1036548098,
   3.1129886592,
   -3.1152001738,
   -3.1208093888,
   3.1055808207,
   -3.1318617948,
   3.0182986217,
   3.1115143327,
   -3.1098315039,
   3.1044044092,
   -3.0928223943,
   -3.0743200879,
   3.0786934397,
   3.0090126839,
   -3.0658378905,
   3.1159550666,
   -3.1394404132,
   -3.0778892971,
   -2.9830568193,
   2.9556042177,
   -3.1276732165,
   -3.1404580114,
   3.0218539626,
   3.0625366034,
   -3.1303335568,
   -3.0662990137,
   -3.1104751238,
   3.1091858678,
   3.0472947266,
   3.128708084,
   -3.1269399288,
   -3.1364585953,
   3.0501839515,
   3.0697111772
  ],
  "phi": [
   -1.1005940064,
   -1.049033448,
   -1.5724903043,
   -1.1188485662,
   -1.2590173604,
   -1.361878495,
   -1.4215674491,
   -1.3396618736,
   -1.3140942872,
   -0.8609166233,
   -1.6249046414,
   -1.0760449417,
   -1.4217867188,
   -1.8789082095,
   -1.9672960027,
   -1.6388273394,
   -1.2090570632,
   -2.2512290421,
   -2.2710183501,
   -2.194805388,
   -2.267041933,
   -1.4971423359,
   -2.3558067035,
   -1.5094632694,
   -2.8217428572,
   -1.1510042321,
   -1.1041987373,
   -1.5147082417,
   -1.6242032107,
   -0.9231741089,
   -0.7566601089,
   -1.3039370955,
   -2.4446380653,
   -2.4166328754,
   -2.1230383145,
   -1.4825035884,
   -0.9250834247,
   -1.2615748206,
   1.9503796754,
   -1.7803868155,
   -1.2216191245,
   -2.7341401296,
   -2.6275078448,
   -1.8956387771,
   -1.4831880188,
   -0.9759655079,
   -1.1350330713,
   1.962825389,
   -1.2862890253,
   -1.6109235593,
   -1.714464446,
   -1.5962258641,
   -1.816815898,
   -1.7588470495,
   -1.3930054634,
   -0.8405710112,
   -1.1309266891,
   -0.9241377788,
   -1.2684915293,
   -1.0204135007,
   -1.1298635549,
   -1.279332112,
   -2.0421681513,
   -1.1762900197,
   -0.8864060557,
   -2.6187109216,
   -1.7402996105,
   -1.5260033934,
   -1.75119634,
   -1.3284077144,
   -1.2444969731,
   -2.3384547203,
   -2.0616737237,
   -2.2190571742,
   -1.4677041015,
   0.7689274362,
   -1.2075457701,
   -0.9190550498,
   1.9213227812,
   -1.4368177286,
   -1.1546891474,
   -2.0337894965,
   -1.145291323,
   -1.5770822837,
   -1.9609642316,
   -1.7390019301,
   -1.59428509,
   -1.5051279106,
   -2.908151553,
   -1.0471561607,
   -1.8065448921,
   -2.2536006184,
   -1.4639957479,
   -1.1782574501,
   -1.1394750988,
   -2.129107291,
   -1.1495256723,
   -1.9309953169,
   -1.8768589718,
   -1.8029573048,
   -1.4770621567,
   -1.231519846,
   -1.0077616883,
   -1.3724467903,
   -1.6578492501,
   0.9927483834,
   -1.9184173444,
   -1.9236593684,
   -0.9724285783,
   1.7921433885,
   -1.0818903686,
   -1.8483297172,
   -1.0036970966,
   -0.9724699133,
   -1.1640086897,
   -0.9995956041,
   -1.1372202841,
   -1.1953734841,
   -2.1013833384
  ],
  "psi": [
   2.4316283527,
   2.8045951144,
   -0.7283094678,
   0.0138319221,
   2.2797230183,
   1.2934858472,
   -0.0783006397,
   -0.206801907,
   2.0608377349,
   2.2736714458,
   2.2165478071,
   2.2070540389,
   -0.6633634113,
   -0.5110858262,
   -0.2432326813,
   1.9271816642,
   2.12597161,
   2.2502822726,
   2.4342396607,
   2.8207988549,
   2.1645979133,
   2.2663794548,
   2.3974198935,
   2.8806216645,
   -0.6971096308,
   2.8281455343,
   -0.3933572444,
   -0.3604056237,
   -0.0882070677,
   2.4686231018,
   2.4612906809,
   -0.7202497109,
   1.388890843,
   2.8815151076,
   2.9556055314,
   2.6629922092,
   2.8812636533,
   -0.551849322,
   -0.5762552761,
   0.5759826002,
   2.3238976634,
   2.4863243628,
   2.7930415759,
   2.4428591902,
   2.1833705983,
   2.8774445415,
   -0.5140500751,
   -0.457113822,
   -0.0993210512,
   2.1816614794,
   1.9598737128,
   1.9939314436,
   2.2591209037,
   2.3054243828,
   1.8324637256,
   2.289797414,
   -0.6934058409,
   -0.7311039602,
   -0.7872767785,
   -0.842130484,
   -0.6282820044,
   -0.8540420807,
   -0.4726662684,
   -0.0574939499,
   2.5756013505,
   -0.7731566062,
   2.4180477421,
   2.6661215728,
   -0.2828210641,
   2.3573157729,
   2.6787940737,
   2.4353187443,
   2.6869620983,
   0.1945531192,
   2.4359468883,
   2.67869881,
   0.8887049039,
   2.499535968,
   2.7050483265,
   -3.1295313704,
   2.2136997949,
   -0.3809723148,
   1.600753148,
   2.6222806222,
   -1.8622964698,
   1.956826898,
   2.3811159568,
   2.0731655415,
   -0.7957390118,
   2.8885808652,
   2.3883219307,
   2.6224139506,
   2.7704929489,
   1.7924948315,
   -0.2553686974,
   -0.4547608093,
   -0.382880712,
   -0.1496199987,
   0.3158373366,
   2.0672036505,
   2.0029059727,
   2.5003008622,
   -0.6368217046,
   -0.3382620397,
   -0.0449059368,
   -0.3464170327,
   0.7581452302,
   0.5114493793,
   2.6805131565,
   2.2791433292,
   -0.3008616859,
   -0.678281983,
   0.440285051,
   -0.8166920829,
   -0.8002487045,
   -0.6883977241,
   -0.7620459889,
   -0.8162042832,
   1.9737309983
  ]
 },
 "5p4EBP2_conformer_339": {
  "omega": [
   -3.1023738218,
   -3.0825958439,
   -3.1365981484,
   -3.0518422339,
   2.9660879447,
   3.0924870306,
   3.1015634753,
   2.915738836,
   -2.9246066602,
   -3.0580588314,
   -2.9993127135,
   3.1303791095,
   3.073203405,
   -3.1191964155,
   -3.0631652402,
   -3.0979510701,
   -3.1090471482,
   -3.1174609499,
   3.1147328175,
   -3.1183331483,
   3.0957481795,
   3.0673742434,
   -3.0529758071,
   3.1030082344,
   3.1130699967,
   3.0863150125,
   3.1194221013,
   -3.1238479577,
   -3.1216696038,
   3.0419741298,
   -2.9850686453,
   3.020136843,
   3.0058432862,
   -3.0971386974,
   -3.0842830884,
   -3.1366757907,
   -3.104802507,
   3.1266331768,
   3.0646388836,
   3.1173367982,
   3.1165809558,
   3.0561163526,
   3.0456434677,
   -3.131980324,
   -3.1034244707,
   -3.0835220615,
   3.1403123265,
   3.086076071,
   3.1397933055,
   3.0872482295,
   -3.1202150181,
   3.0998020686,
   -3.0160926128,
   -3.1003350717,
   3.1299295037,
   -3.1129858811,
   -3.0614249621,
   -3.0745273478,
   3.1028940102,
   3.1389511559,
   3.1199602119,
   -3.0671304715,
   3.0617510277,
   -2.9696018241,
   2.9849399015,
   3.0802791517,
   -3.1286306778,
   -3.0492746399,
   -2.9939458983,
   3.0641735985,
   2.9445626336,
   3.0810252645,
   3.0894963437,
   3.0619004977,
   -2.9747689339,
   -3.0927579416,
   3.0985776908,
   -3.1130021035,
   3.0798215016,
   3.0617175071,
   -3.0080101925,
   -3.0498132849,
   3.0732991679,
   3.0403659481,
   -3.0699113048,
   3.0790174019,
   2.9983732919,
   -3.0853240846,
   2.9671710036,
   -3.0781983713,
   3.1186634727,
   3.1009518954,
   -3.1252580614,
   3.0868694615,
   -3.0398343425,
   -3.094778682,
   3.0873369316,
   -3.1141553555,
   -3.1303823341,
   3.0158886897,
   2.9945748342,
   3.0146243684,
   -3.064182063,
   3.0316159518,
   3.0389639133,
   3.088417364,
   2.9959636916,
   3.1358244016,
   3.0903978287,
   -3.1198416399,
   3.1037315733,
   -3.1362726248,
   -3.0051002229,
   3.1292045811,
   3.1412086074,
   3.1287734219,
   -3.1308922791,
   3.0609574968,
   -3.0326861746
  ],
  "phi": [
   1.2352204892,
   1.0360923234,
   1.2736731044,
   1.0366281325,
   -1.8631520931,
   2.2743366191,
   1.3208389605,
   2.4361948982,
   2.4114099152,
   1.0643265857,
   0.6828648166,
   1.5452728261,
   2.0998595989,
   2.2873964457,
   1.6635940825,
   1.9831252821,
   1.0705102994,
   -2.0127701708,
   -1.9806598364,
   -1.6363052478,
   -2.1821084551,
   -1.5423166492,
   -2.2690774684,
   -1.6722181009,
   -2.9094856536,
   -1.5631588164,
   -1.1342773936,
   -1.5782950039,
   -1.8935931219,
   -0.9005875381,
   -1.6550792266,
   -1.484121514,
   -1.221297866,
   -2.0173924886,
   -2.2703287271,
   -1.4437178664,
   -0.959590452,
   -1.1868518509,
   1.8618896012,
   -1.9301388629,
   -1.3220677589,
   -2.6369401517,
   -2.7052542014,
   -2.0078731272,
   -1.5295513209,
   -0.9772054286,
   -1.1342679445,
   1.9649491211,
   -1.2270096321,
   -1.6956050983,
   -1.7007897384,
   -1.7388579522,
   -1.7887350363,
   -1.5676564049,
   -1.2211814472,
   -1.0389567066,
   -1.4689588393,
   -0.9393317787,
   -1.0324417021,
   -1.0240768494,
   -1.1142800775,
   -1.2343295426,
   -1.0814409967,
   -2.8253373824,
   -1.1722165221,
   1.2095326885,
   -1.0886646361,
   -2.1743494535,
   -1.0049261204,
   -1.0926509923,
   -1.1627610325,
   -1.101663677,
   -1.3165474183,
   -1.1919654497,
   -1.023413584,
   -2.2755325293,
   -0.8921504336,
   -1.0161324195,
   -1.0472429324,
   -1.3310463525,
   -2.0560240838,
   -1.370193616,
   -1.0196039603,
   1.4889021471,
   -2.1870589982,
   -1.3224540634,
   -0.9190863945,
   -1.1644367152,
   -0.9316394262,
   -1.1287208292,
   -1.2598869984,
   -1.0710113898,
   -1.8031297563,
   -2.1519806495,
   -2.1435612706,
   -2.0069548046,
   -1.0152021004,
   -1.0644872379,
   -1.1530225702,
   -1.0828767464,
   -2.7608513196,
   -2.2893463523,
   -1.1954458,
   -1.0280661818,
   -2.1054015651,
   -1.1626949357,
   -1.0487250675,
   -1.1141557795,
   -1.1229726177,
   -1.1390088218,
   -1.1803815697,
   -1.6948746968,
   -1.009669771,
   -1.1571311948,
   -1.1308155713,
   -1.001259479,
   -1.2789746863,
   -2.0391107069,
   -1.4100516824
  ],
  "psi": [
   -1.4535682465,
   -2.8349509888,
   0.6372130284,
   0.6531167187,
   0.5162219725,
   -2.6706365839,
   -0.2365272419,
   2.8184814105,
   -2.3964660537,
   -2.4640676278,
   -2.5350323053,
   -2.2850681037,
   0.2658790627,
   -2.8606543746,
   -2.3634829381,
   -2.3882000816,
   -1.7720352416,
   -2.3573515605,
   2.2447774295,
   2.1938147008,
   2.0080884283,
   2.1815557634,
   2.4277157985,
   2.7926838284,
   -0.4369953589,
   2.7038096573,
   -0.2960973398,
   -0.4092102322,
   0.0044261921,
   2.70601083,
   2.5304261722,
   0.0177797066,
   0.086781959,
   2.7916327522,
   2.7582224491,
   2.3626922454,
   2.8558004645,
   -0.5436673719,
   -0.4993541622,
   0.5824346518,
   2.2614390124,
   2.4653835631,
   2.8663057663,
   2.5809707779,
   2.2180169349,
   2.8795693923,
   -0.5201145991,
   -0.4598181281,
   -0.1363394181,
   2.2692254606,
   2.0197693859,
   2.1368099063,
   2.1931987182,
   1.85979622,
   2.0065540152,
   1.9677689654,
   -0.5376476662,
   -0.2718666772,
   -0.8213338631,
   -0.8259731508,
   -0.7536851729,
   -0.6947850305,
   -0.6910137628,
   -0.7588553078,
   2.4093564638,
   -0.1536247892,
   0.3712981036,
   -0.5416833578,
   0.4876684897,
   2.3296814142,
   2.1831485435,
   2.4184295446,
   -0.2726261502,
   -0.1970884412,
   1.9878444955,
   -0.5158762249,
   1.3685902175,
   -0.8876369251,
   -0.7928615341,
   -0.7203044877,
   1.9924907787,
   -0.8565633688,
   2.8782032641,
   -0.7435491547,
   2.8638995163,
   2.6260855659,
   -0.6825428555,
   -0.8020365906,
   -0.6946272328,
   -0.8715540136,
   -0.6787286335,
   -0.7002595182,
   -0.8147550033,
   2.6063370366,
   1.8150999496,
   0.3197188304,
   0.4897857427,
   -0.880787428,
   -0.836354443,
   -0.6366308732,
   -0.8305761051,
   2.5485291873,
   1.3628956837,
   2.6602014354,
   2.5347124407,
   2.495385087,
   2.4676712117,
   -0.696421404,
   -0.760000216,
   -0.7302757848,
   -0.6039188296,
   -0.3461595466,
   0.2754422392,
   -0.8050674317,
   -0.7468984536,
   -0.7148589355,
   -0.7587408315,
   2.3716238039,
   1.6243620118
  ]
 },
 "5p4EBP2_conformer_34": {
  "omega": [
   3.018190845,
   -3.1298260974,
   -3.1192287162,
   3.0753255528,
   3.053709624,
   3.1199693565,
   -3.1104571374,
   3.1404640981,
   -3.1239225577,
   -3.1259720215,
   3.0933983219,
   3.0377150137,
   -3.0685427392,
   -3.0962594395,
   3.045640941,
   3.0691501816,
   -2.9982922994,
   3.1265643058,
   3.1204465115,
   3.1328269553,
   3.1230052056,
   3.0820068327,
   -3.085630996,
   3.129143463,
   -3.1169022435,
   3.0679549306,
   3.061198608,
   -3.1152889298,
   -3.130164407,
   2.9666914811,
   -2.9405357291,
   -3.0882651321,
   3.06649388,
   -3.1249883016,
   3.1317893685,
   3.0981113336,
   -3.0890064393,
   3.1201086553,
   3.0843917138,
   3.1167599819,
   -3.0983486383,
   3.0571718162,
   3.0099558168,
   3.1343482147,
   -3.1054157893,
   -3.0919813042,
   -3.1401461156,
   3.0779837277,
   3.1354469369,
   3.1012800617,
   3.1192683479,
   3.126568224,
   -2.9605501853,
   3.0126296234,
   -3.0423669077,
   3.0420053724,
   -3.1145736804,
   3.1284664923,
   -3.1098276058,
   -3.0910954805,
   -3.1300404671,
   3.1294427626,
   3.0343510003,
   3.0945479446,
   3.1401683505,
   -3.1336828466,
   3.1410406684,
   -3.0734153541,
   -3.06991778,
   3.0643891857,
   3.0209107262,
   -3.0690027698,
   -3.0603424694,
   3.1157712201,
   -3.1334102739,
   2.9354157374,
   3.0209665268,
   3.125775285,
   -3.1375440115,
   2.9766573023,
   3.01638921,
   2.9639055788,
   -3.0376246933,
   3.128781097,
   3.1271064075,
   -3.1249041428,
   -3.1269040966,
   -2.9802274089,
   3.1297561754,
   3.0430638609,
   -3.1241357563,
   -3.0987586076,
   3.0863841999,
   3.1046704181,
   -3.1325735406,
   3.0750486917,
   3.1304465589,
   -3.1205930715,
   -2.9272288144,
   3.0475295401,
   2.9412882766,
   -3.0505912037,
   -2.9691790674,
   -3.091159588,
   -3.0707625318,
   -3.0072263336,
   -3.1081983132,
   3.0161249413,
   3.1209398527,
   3.1323399319,
   3.1335314177,
   3.1056633259,
   3.0783047088,
   3.0307379962,
   -3.0836635906,
   -3.0474270786,
   2.9621996283,
   -3.0322717373,
   -2.9728347844
  ],
  "phi": [
   -1.6077977589,
   -1.0880523849,
   -1.1915300269,
   -1.0109654076,
   -1.0152316403,
   -2.7827860694,
   -1.4289585599,
   -1.6839066158,
   0.8257606595,
   -1.0584892584,
   -2.1839992772,
   0.8330635709,
   -2.3893592401,
   -2.3349325185,
   -1.759955912,
   -1.587478933,
   -0.9551960252,
   -2.2548351133,
   -2.5415259216,
   -1.7198107636,
   -2.2562102243,
   -1.5423098785,
   -2.3559949146,
   -1.5109611965,
   -2.8432314086,
   -1.1498074767,
   -1.0977610997,
   -1.5436734742,
   -1.7357848101,
   -0.940079601,
   -1.0866477282,
   -1.608177388,
   -1.1042192364,
   -2.1946437685,
   -2.6173356521,
   -1.630865543,
   -0.9601085308,
   -1.1353165961,
   1.9640929303,
   -1.5348164138,
   -1.4872672276,
   -2.7888829812,
   -2.6062112058,
   -1.7400963418,
   -1.4855239874,
   -0.9864450189,
   -1.1342192204,
   1.9145823315,
   -1.6050759149,
   -1.4859679904,
   -1.4916711466,
   -1.5472953873,
   -1.7668515679,
   -1.673210882,
   -1.3974288741,
   -0.853423302,
   -1.0958067874,
   -0.9586294743,
   -1.1155624062,
   -2.038782471,
   -1.8853481266,
   -1.0580535336,
   -1.8566501182,
   -1.1805255718,
   -1.1320736398,
   -1.7017362771,
   -1.6646162549,
   -2.0976107109,
   -1.1439820059,
   -1.085684375,
   -1.2087789435,
   -1.7816899302,
   1.091421043,
   -2.3547191699,
   -0.9836862273,
   -2.0543849845,
   -1.8619114074,
   -1.0367414004,
   2.8868566774,
   -2.2724167075,
   -1.9099233032,
   -1.0943700268,
   -1.163936804,
   -2.2348473885,
   -2.1357130469,
   -1.7937465143,
   -2.394765612,
   -1.1126352529,
   -1.2015871337,
   -2.1348452036,
   -1.4856701551,
   -1.3558774538,
   -1.8967421189,
   -1.6253948686,
   -1.6016764833,
   0.8138990125,
   -1.161138505,
   -1.6209859514,
   -1.7803144112,
   -1.1973899572,
   -1.2304315474,
   -1.4261445781,
   -1.557576108,
   -1.4666745413,
   -1.002349813,
   -1.2760138108,
   -1.1235711396,
   -0.9881589473,
   -0.934013645,
   -1.1059205602,
   -1.5723311587,
   -1.1773352157,
   -1.1181184559,
   -1.0097064715,
   -1.1000278615,
   -1.3125859762,
   -1.0937680888,
   -1.7186108819,
   -0.9029885882
  ],
  "psi": [
   -0.0561368908,
   0.1169326171,
   -0.748948401,
   -0.7286305733,
   -0.801788974,
   -0.7576830079,
   2.286140916,
   3.0585489968,
   2.0854222494,
   0.8605495095,
   2.4273189027,
   2.3944423021,
   0.916091237,
   2.7364361548,
   2.1346821846,
   1.9657181629,
   1.9481467522,
   2.3148211682,
   2.9160831585,
   2.337269982,
   2.0505236815,
   2.2598686461,
   2.3966298685,
   2.8796521021,
   -0.6993375227,
   2.9124958835,
   -0.3747412975,
   -0.3575593799,
   -0.0434428729,
   2.6023905494,
   2.5261274422,
   -0.3122525596,
   0.2627666822,
   2.7831482233,
   2.9241648482,
   2.6049798926,
   2.8674699059,
   -0.538942913,
   -0.5578782519,
   0.2593568018,
   2.2677812058,
   2.5563364356,
   2.7929971692,
   2.2689992699,
   2.1796434134,
   2.8645425398,
   -0.4954466645,
   -0.4646649028,
   0.1783336995,
   2.1204097383,
   1.8319257682,
   1.8325895322,
   2.1932385333,
   2.236067569,
   1.8330698819,
   2.2949351169,
   -0.6891443064,
   -0.8284766662,
   -0.8293068988,
   -0.7013697277,
   1.7284900592,
   0.5833542825,
   -0.6095095684,
   1.8788690623,
   2.5790348229,
   -0.2708239603,
   0.1900754332,
   2.6777583904,
   0.1703317503,
   2.3635153068,
   2.2506177759,
   2.3731203647,
   -0.1849419661,
   1.1077093764,
   2.4710283736,
   2.4013256674,
   -0.3432470995,
   1.8627255154,
   2.4354745348,
   -2.8928343622,
   2.7684891887,
   -1.5675321504,
   2.5655106136,
   2.5014899224,
   2.8463222432,
   2.8754425173,
   2.3603943283,
   2.9373812335,
   -0.3568189168,
   -0.1953304793,
   1.8567838327,
   -0.0536982092,
   2.3020235948,
   2.4102815096,
   2.1697416833,
   0.0444153731,
   1.0605566226,
   2.7086769567,
   1.4314792121,
   -0.0399919423,
   2.3557312185,
   2.8152314926,
   2.5056474986,
   -0.5081108245,
   -2.9743441629,
   2.3592075539,
   2.5001478442,
   -0.8325822895,
   -0.680424087,
   -0.6493668277,
   -0.2591726474,
   -0.1268682163,
   -0.6493267631,
   -0.8769638304,
   -0.7352312031,
   -0.8611063954,
   -0.4160588501,
   -0.7236821014,
   -0.0688432406
  ]
 },
 "5p4EBP2_conformer_340": {
  "omega": [
   3.1013926274,
   3.0826718613,
   3.1357331449,
   3.0495952383,
   3.0208695134,
   3.0024634815,
   -3.1267012091,
   -2.9152899273,
   2.9247224752,
   3.0561904358,
   2.9993839819,
   -3.129026792,
   3.126741619,
   3.0321094376,
   3.1351624715,
   3.0250799262,
   3.0889648131,
   -3.103137931,
   -3.1240016405,
   -3.1228139954,
   3.1148026685,
   3.0846384826,
   -3.1300988503,
   3.1155195673,
   -3.1162994058,
   3.0938990993,
   3.0772420913,
   -3.0674316973,
   3.1255236172,
   3.0223607332,
   3.0936425182,
   -0.0096253652,
   3.029721268,
   -3.0883220163,
   3.1194734169,
   3.0956880689,
   -3.0636253209,
   -3.1225363178,
   3.0739813632,
   3.0901201288,
   -3.1362490719,
   3.1288624834,
   3.0475541921,
   3.1206545018,
   -3.0971187079,
   -3.0832816172,
   -3.1402831534,
   3.0861922137,
   3.1408114487,
   3.1258067932,
   3.1204340896,
   3.0903012945,
   -2.9900390697,
   3.0767033582,
   -3.1003696598,
   -3.0681569877,
   -3.1347373443,
   -2.916326948,
   2.997678587,
   -2.7800799613,
   -3.1039434636,
   -2.9700262691,
   3.1028902601,
   -2.914619716,
   -3.058920546,
   -3.1047676072,
   3.1332597786,
   3.0339485369,
   -3.0696116417,
   -3.1195635769,
   -2.9999268504,
   3.0704760661,
   3.0845573371,
   -3.0971449422,
   3.1283970192,
   3.116383676,
   3.068050021,
   -3.0843918049,
   -3.1105355895,
   3.1063333727,
   -2.9734676756,
   -3.1044727704,
   3.1415342143,
   3.1254511463,
   3.0674282463,
   3.1322135148,
   -2.9386480761,
   -3.0333206818,
   3.1205305277,
   -3.1096093516,
   -3.1275629497,
   3.0734953424,
   -3.0775121821,
   -2.9708087377,
   3.1229747878,
   -3.0268960729,
   3.1290177358,
   -3.1406462948,
   3.1149103933,
   3.0855939784,
   -3.1376586698,
   -2.9389150433,
   -3.0696364275,
   -3.071403529,
   -3.0384589054,
   -3.0011033945,
   -3.0053147777,
   -3.1381886535,
   2.9842959625,
   -2.9521181494,
   -3.036960756,
   -3.0355298548,
   3.1183257965,
   3.0712719778,
   -2.8691938499,
   -3.1108287257,
   3.0112835961,
   3.1290192835,
   -3.0337541478
  ],
  "phi": [
   -1.2339480209,
   -1.038238607,
   -1.2748447168,
   -1.0355996153,
   1.5780420542,
   -2.1538267305,
   1.8393346755,
   -2.4362567476,
   -2.4100764914,
   -1.0641114001,
   -0.6808120621,
   -1.5463175361,
   -1.2229548236,
   -0.9825045074,
   -1.1579345843,
   -1.2833126606,
   -1.011221933,
   -2.2646327952,
   -2.2729782801,
   -1.7065003089,
   -2.1862514153,
   -1.5102097324,
   -2.62410437,
   -1.0389367884,
   -2.4770584883,
   -1.1342127364,
   -1.0957864914,
   -1.6496599407,
   -1.6792508087,
   -0.9551616336,
   -1.4761859405,
   -1.6554082311,
   -2.8832190836,
   -2.0051614716,
   -2.5742726156,
   -1.9613119299,
   -1.0054398151,
   -1.1329547529,
   1.917240266,
   -1.4898526736,
   -2.0046903405,
   -2.7941966482,
   -2.6542556485,
   -1.7729968685,
   -1.4853640545,
   -0.9853878148,
   -1.1331801008,
   1.910871349,
   -1.5919232064,
   -1.5835375133,
   -1.6561487118,
   -1.6829291118,
   -1.7752026668,
   -1.8073772619,
   -1.3987908708,
   -1.1930790188,
   1.2351162787,
   1.263358675,
   1.3422876478,
   1.1119901749,
   1.0512785326,
   2.7039085606,
   1.7450016452,
   1.1147768944,
   1.0596988011,
   1.1989943347,
   1.1065686944,
   1.3971832508,
   0.81595467,
   1.2176781955,
   0.9820546603,
   1.8235235677,
   1.6468025986,
   2.6178813952,
   1.1361120956,
   2.5728936844,
   1.1531662904,
   0.9394353323,
   -1.3599269203,
   1.9353223433,
   1.5607019733,
   2.2430286371,
   1.2521389524,
   1.1792692594,
   1.4584284938,
   1.9401918018,
   1.716496197,
   1.0082856019,
   1.7381415587,
   1.408394108,
   1.2116387336,
   1.8247709467,
   2.3540994266,
   2.1532458177,
   -0.8266928727,
   1.0244680057,
   1.047467495,
   1.0203050684,
   1.2634250313,
   1.2314897794,
   1.194085866,
   1.4047594131,
   1.6896499529,
   2.5263309394,
   1.1533725585,
   1.0899709709,
   1.06054967,
   1.2658888692,
   1.7605817403,
   1.5654879938,
   1.993594416,
   1.1012322071,
   2.3095077964,
   2.6654204078,
   2.3279617023,
   2.6165913882,
   1.5875271512,
   2.774119555,
   2.4100540653
  ],
  "psi": [
   1.4535235846,
   2.8349696989,
   -0.6344799325,
   -0.6521400645,
   -0.5163242256,
   2.9985696176,
   3.0590070339,
   -2.9254765184,
   2.3945300052,
   2.4642221819,
   2.5330924033,
   2.2845731607,
   -0.2660195569,
   -0.7388407788,
   -0.7513459653,
   -0.68748321,
   2.181506452,
   2.2777568383,
   2.4190737758,
   2.3442853526,
   2.1350151432,
   2.1826497001,
   2.5312952698,
   2.5344235772,
   -1.0048191654,
   2.7935400675,
   -0.4578862516,
   -0.3912233673,
   0.0898809289,
   2.2281195669,
   2.3958664174,
   2.7191639856,
   3.097034318,
   3.0045236172,
   2.5999088386,
   2.5697809274,
   2.8358981898,
   -0.5115333183,
   -0.4462032564,
   0.1934836199,
   2.2283950849,
   2.5303010009,
   2.706003495,
   2.3047130121,
   2.1918308139,
   2.8685613898,
   -0.5032142841,
   -0.4583981286,
   0.148643942,
   2.1849760035,
   1.9949379959,
   2.080034774,
   2.1790785725,
   2.2496005826,
   1.8310875125,
   2.0190731983,
   -0.661189045,
   -2.3092535714,
   -2.8969494792,
   0.4858724045,
   -2.2316804466,
   0.4290848663,
   -2.7148238935,
   -2.353127603,
   -2.8665720521,
   0.6015059094,
   0.7956367002,
   0.6607675495,
   -2.8902590974,
   -2.2528437932,
   -2.7643041685,
   -2.505428296,
   -2.0207459966,
   -2.2085995814,
   -3.089076284,
   -2.858582932,
   -2.8677296565,
   0.7613923182,
   0.6480745591,
   -0.1344429743,
   -2.161959498,
   -1.9298214145,
   -1.1544679207,
   -2.874619069,
   0.6807107808,
   -2.2215897868,
   -2.1744386825,
   -2.256456798,
   0.7421315035,
   -2.7453350646,
   0.4518576518,
   -2.1965199662,
   0.7755974311,
   -2.5971235329,
   -2.1645609631,
   -0.7461629309,
   0.8161645692,
   0.7966582701,
   0.7516251381,
   0.5164025953,
   0.3494548066,
   0.211608201,
   -2.946632798,
   -2.5819415749,
   -2.7671760332,
   0.6514332508,
   0.4761243046,
   0.6503107558,
   0.5753533623,
   -2.1551784005,
   -2.1806535697,
   1.3632024343,
   0.3994119355,
   -2.7636425841,
   -2.5487595457,
   -2.7317247816,
   -2.464721188,
   0.5180730533,
   -2.680238711
  ]
 },
 "5p4EBP2_conformer_341": {
  "omega": [
   3.1323214,
   3.1267444652,
   -3.1174329592,
   3.0925958098,
   -3.0755634016,
   -2.9056750674,
   -2.9768938313,
   3.0875520743,
   -2.9424622315,
   -3.1152075383,
   2.9467845166,
   -2.9680811452,
   3.1095864159,
   -3.0311730425,
   3.0554880745,
   3.1302646328,
   -3.0905824262,
   2.9490294286,
   3.118146331,
   -3.1343318949,
   3.0921170814,
   3.1136667496,
   3.102406011,
   3.1198473011,
   -3.0739372446,
   3.0992787352,
   3.0275135655,
   -3.1402306459,
   -3.1208052745,
   -3.1034846978,
   2.9788189246,
   0.0812302265,
   3.0490547158,
   3.0829750471,
   3.1233631747,
   3.0887635393,
   -3.0832828677,
   3.1261641057,
   3.0897169257,
   3.113884078,
   -3.1157998027,
   3.0929181934,
   3.0186267959,
   -3.1165912233,
   -3.103859714,
   -3.0860008461,
   -3.1379034632,
   3.0909093964,
   -3.1387279946,
   3.0971519142,
   3.1322897027,
   3.0655040229,
   -2.9895935645,
   3.0622933248,
   -3.0914509102,
   2.9050775095,
   3.1002918911,
   -3.1229282627,
   3.1127681336,
   3.0331440091,
   -3.0288695219,
   3.0739252094,
   3.0850899985,
   3.024354829,
   -3.1294154305,
   -3.1029742115,
   -3.1213166502,
   3.0688612547,
   3.1267200959,
   0.0706078129,
   3.0618878929,
   3.1357129008,
   -3.0465140828,
   3.0657065376,
   3.0972261391,
   -3.1267898744,
   -2.8833324702,
   2.9550918044,
   2.9786307841,
   3.0126171114,
   3.1337511565,
   3.0954767378,
   -3.1267392654,
   -3.0720732731,
   -3.0566757039,
   3.1125880559,
   3.0945164859,
   -3.1117727086,
   3.038042852,
   -3.0538000011,
   3.0935902733,
   -3.0835216198,
   -3.1301806697,
   3.1289340603,
   -3.1242204109,
   -3.1269676604,
   3.1310442726,
   -3.14155719,
   -3.1390117262,
   3.121707121,
   3.1317015015,
   3.1298177358,
   3.0213768088,
   -3.0888689932,
   -3.0285904697,
   3.1043558036,
   -3.1048764812,
   -3.0417891343,
   2.7817700736,
   -3.1183081032,
   -3.1401041775,
   3.1306341371,
   -3.1355826531,
   3.0221300637,
   3.0608487234,
   3.0382453926,
   -3.1273657573,
   -3.0977392181,
   -3.1124457875
  ],
  "phi": [
   -0.8911362579,
   -1.0977724877,
   -1.4545825544,
   -0.8166128738,
   -1.5730785551,
   -1.5328844429,
   1.1860853092,
   -2.0785334975,
   -2.3952168968,
   -0.9572576269,
   -2.1881887831,
   -1.4542791215,
   -2.2272366519,
   -2.2483394367,
   -0.8957333092,
   -2.3419117013,
   -1.1043608615,
   -2.0197699439,
   -2.0306154694,
   -1.6590165689,
   -2.1945623603,
   -1.6243867366,
   -2.3540311798,
   -1.372966646,
   -2.8449655399,
   -1.1226897511,
   -1.1106686839,
   -1.7548064244,
   -1.8404013999,
   -1.0650748671,
   -1.2544639879,
   -1.6068212639,
   -2.7119381207,
   -2.3550442661,
   -2.5599638729,
   -1.6126699459,
   -0.9608514434,
   -1.1358904267,
   1.982089856,
   -1.5156149121,
   -1.5061067767,
   -2.7070516016,
   -2.7525166724,
   -1.9135028496,
   -1.5358979473,
   -0.9869142854,
   -1.1379057046,
   1.9802446967,
   -1.1724844803,
   -1.7077021445,
   -1.6558175231,
   -1.7427068265,
   -1.7594686512,
   -1.7001523417,
   -1.339523672,
   -0.9680766292,
   -1.8404813451,
   -1.9313544015,
   -2.2630519254,
   -1.6556969382,
   -1.2619983008,
   -1.8135260895,
   1.0253040014,
   -0.9110345841,
   -1.1951892835,
   -1.0266434375,
   -0.9967137112,
   -1.0882714155,
   -2.8513564776,
   -1.3620132196,
   -1.1604515582,
   -1.7590377273,
   0.9811823494,
   -1.9531340721,
   -1.1543042558,
   -1.6454551287,
   -2.0275341457,
   -0.9833677174,
   -2.8043650927,
   -2.1877590533,
   -2.0656813044,
   -1.3417938692,
   -1.0081313865,
   0.963742462,
   -1.7775910266,
   -1.1668609634,
   -1.0268865983,
   -1.1048349329,
   -1.6388853253,
   -1.5414611653,
   1.1808748622,
   -2.525545365,
   -1.0492914845,
   -1.1455337622,
   -1.1394693837,
   -1.0602901,
   -0.9960272919,
   -1.0833982391,
   -1.0690062254,
   -1.1665144937,
   -1.0140173326,
   -1.0672464861,
   -1.0185897281,
   -1.1692736266,
   -1.8216294002,
   -1.3342978258,
   -1.7677973522,
   -1.3981769237,
   -1.8192619545,
   -1.2697749177,
   -1.6771725203,
   -1.1513839432,
   -0.9432355998,
   -1.3552364529,
   -2.6595771234,
   -1.8725312425,
   -1.6420134807,
   0.8466326813,
   -1.0670217708
  ],
  "psi": [
   3.0332616022,
   2.4963697304,
   2.562864197,
   2.927093936,
   -0.6452481484,
   0.0107532879,
   -0.3490569057,
   0.3405978779,
   0.2838666623,
   1.4776655569,
   -0.6293835219,
   2.8457235627,
   -0.0060457062,
   2.7133546973,
   0.9184721167,
   2.4439105752,
   2.794183677,
   2.4576934649,
   2.2707517772,
   2.2609564633,
   2.0358100007,
   2.2905100562,
   2.3446194243,
   2.9893540009,
   -0.9146569351,
   2.8551008719,
   -0.5475751386,
   -0.4370510488,
   0.2331168125,
   1.9491270817,
   2.5380195017,
   2.6904538189,
   2.6081514238,
   2.8819079935,
   3.0506277306,
   2.621646583,
   2.8651573658,
   -0.5455027554,
   -0.562103027,
   0.2654848593,
   2.2129017221,
   2.4933015869,
   2.8797680622,
   2.402642384,
   2.2190625626,
   2.8709374705,
   -0.5032883569,
   -0.4422778596,
   -0.2343156005,
   2.2685304854,
   2.0413719987,
   2.1285951866,
   2.1819991699,
   2.1510182867,
   1.8390682738,
   2.3546100359,
   -0.7040787552,
   2.0294058168,
   2.3211112425,
   2.4371212609,
   1.2993693236,
   -0.2941089667,
   -0.0607583143,
   0.7510132719,
   2.5937635523,
   2.8186587384,
   -0.7023682142,
   -0.7122395407,
   -0.6155388241,
   2.6657952874,
   2.8816874905,
   2.6693049507,
   0.1836097287,
   0.7061219521,
   2.6554309159,
   2.5998123089,
   0.0358117202,
   2.0146493318,
   2.4802476811,
   2.8819806391,
   2.2041210318,
   2.3266108058,
   2.7495017152,
   -0.7054884532,
   -2.183084144,
   0.3316510482,
   -0.7590915709,
   -0.8877623572,
   -0.5444764595,
   2.4399600701,
   -0.2134830145,
   0.8750381029,
   2.6597208035,
   -0.7902905846,
   -0.8780650544,
   -0.8246377156,
   -0.7474166442,
   -0.7688222744,
   -0.8484696461,
   -0.6200244233,
   -0.8172444187,
   -0.7261124489,
   -0.7427952447,
   2.3594850885,
   -0.4172284314,
   0.176904414,
   -0.4194007021,
   -0.0811093492,
   2.5230617018,
   2.1748473342,
   -0.1252089145,
   -0.2315598911,
   2.3736005539,
   -0.6151194675,
   2.5162449266,
   2.80491826,
   2.4512590959,
   0.0183940274,
   0.9113458747
  ]
 },
 "5p4EBP2_conformer_342": {
  "omega": [
   -3.0823400695,
   -3.0526209911,
   -3.1345081925,
   -3.0825332089,
   2.9736510101,
   -3.0814693065,
   3.0926214461,
   2.7756905554,
   3.0162856991,
   -3.0384519594,
   -3.1325761327,
   2.9631956426,
   3.0607785164,
   -2.9033443008,
   3.0303107401,
   3.0642490117,
   -3.0427869039,
   -3.1170503392,
   3.1346540463,
   3.1283384548,
   3.1261734923,
   3.0737603697,
   -3.0852381621,
   -3.1111967107,
   -3.1169350968,
   -3.1226882604,
   3.070310358,
   -3.0754452836,
   3.1390878933,
   3.0634400356,
   3.0680049969,
   -3.0918144284,
   3.1032015275,
   3.0750387551,
   -3.1280608523,
   -3.134116422,
   -3.1050169357,
   -3.1331902397,
   3.0853063177,
   3.0599633136,
   -3.1268002459,
   3.0916947573,
   3.0002367555,
   3.1144853114,
   -3.1171410122,
   -3.0658117663,
   -3.1309925778,
   3.0979702729,
   3.1362427404,
   3.0918088505,
   -3.087703238,
   3.0681341174,
   -3.0055059817,
   3.0422461925,
   -3.064973889,
   3.0445278818,
   3.1295777292,
   -3.0405575495,
   -3.0467622073,
   -3.1360748915,
   -3.126714868,
   3.1065859978,
   -3.036953781,
   2.9978128823,
   3.0298116674,
   3.1289473,
   3.1087574343,
   3.1018138632,
   -2.9781084963,
   3.102669738,
   3.1135984027,
   3.0676628887,
   -3.0410012271,
   -3.1221040576,
   3.1287763634,
   3.1378110569,
   3.0829643795,
   -3.04384457,
   -3.1390363222,
   -3.0529175696,
   3.10867484,
   -3.0754084776,
   -0.1901572641,
   2.9655782818,
   -3.0913979407,
   2.990483238,
   -3.1390461058,
   3.1414514714,
   -3.1279768967,
   3.0653500929,
   -3.1118584735,
   3.0045157693,
   3.0925601456,
   3.1134235041,
   3.1376057869,
   2.9560489164,
   -3.1080395937,
   -3.1127534469,
   3.0098349205,
   3.0935452094,
   2.9390218753,
   -3.0141298163,
   3.1324638891,
   3.1398933172,
   3.1194425263,
   3.1190079185,
   3.1209791485,
   -3.1094290935,
   -2.975308774,
   -3.1117052084,
   3.0988245808,
   -3.0593780112,
   3.1314340792,
   3.1058783878,
   3.1019167922,
   3.0187577383,
   3.1051692113,
   3.052697454,
   2.9613937456
  ],
  "phi": [
   2.3320569122,
   1.0632414857,
   1.8672266614,
   1.0249985717,
   -1.3971446741,
   2.7984018204,
   -2.1043610419,
   2.3232474458,
   2.7589016891,
   1.0211543028,
   1.0787733876,
   0.780581273,
   2.2397499103,
   2.6839375532,
   -0.9133005513,
   1.1686236048,
   0.9719461746,
   -2.0073941625,
   -2.1134417218,
   -1.7213979437,
   -2.180802556,
   -1.4511966875,
   -2.1697714866,
   -1.8096473623,
   -2.7830761183,
   -1.1568941667,
   -1.0497381024,
   -1.6071872212,
   -1.4941780425,
   -1.0959269585,
   -1.8656738875,
   -2.4276879303,
   -1.1992482903,
   -2.2009327945,
   -2.3565789257,
   -1.4829432219,
   -0.966005141,
   -1.2008991812,
   1.7808997243,
   -2.0282036436,
   -1.4448557973,
   -2.6952340485,
   -2.6183608093,
   -2.4003125884,
   -1.6846770481,
   -0.9925021104,
   -1.1347956,
   1.9415927878,
   -1.1839650876,
   -1.7447793744,
   -1.7775623383,
   -1.7637732781,
   -1.7512710361,
   -1.7767480295,
   -1.472112479,
   -0.8698467865,
   -2.3793753448,
   -1.7388107905,
   -1.0633746435,
   -1.8749912055,
   -2.2562979108,
   -0.9571586523,
   -1.4579929689,
   -1.2595003276,
   -0.9878145059,
   -1.3836625401,
   -1.3127826875,
   -1.4491063132,
   -2.500622709,
   -1.3181335834,
   -1.2933945058,
   -2.1427068269,
   -1.4283461966,
   -1.9921359891,
   -0.9383179044,
   -1.5256153503,
   -1.8307549427,
   -1.2276978166,
   1.2546862585,
   -1.2560286606,
   -2.868017652,
   -2.3011250314,
   -1.0495465909,
   -1.1794123536,
   -1.0137692077,
   -1.0120308998,
   -1.2460258588,
   -1.0642166149,
   -1.4368332828,
   -1.5856140206,
   -2.7188251985,
   -2.4087186073,
   -2.2072734841,
   -2.2978982788,
   -1.4612170377,
   -1.9516306921,
   -1.7613308884,
   -1.8365427921,
   -1.28848649,
   -2.0603339854,
   -1.4743035661,
   -1.1082802156,
   -1.0490849253,
   -1.0880136599,
   -1.1445194092,
   -1.0098725608,
   -1.396279451,
   -1.2038284703,
   -2.1719668446,
   -2.4130811849,
   -1.6907005599,
   -1.0262724238,
   -1.1203800204,
   -1.1986513359,
   -2.7299953054,
   -2.0283978807,
   -2.7092096844,
   -1.4435518738,
   -2.3012371881
  ],
  "psi": [
   -2.2406263791,
   -2.5027133503,
   0.4061050765,
   -2.2123757327,
   0.7452014527,
   -0.2267113329,
   -2.8989745512,
   2.9701735688,
   -1.0152996885,
   -2.9397088407,
   -2.5505384257,
   -2.0305826382,
   1.0444221567,
   -3.0385381324,
   -2.346052288,
   -0.6170776341,
   0.8115714735,
   0.7124679693,
   2.1843233792,
   2.233871381,
   2.1119744789,
   2.1816890231,
   2.4744977085,
   2.2196711348,
   -0.2877354864,
   2.7924900814,
   -0.3740642633,
   -0.4344890207,
   -0.0870290896,
   2.6163187435,
   3.1186466722,
   0.0165580972,
   0.3499591154,
   2.8681777598,
   2.9408700014,
   2.3767545884,
   2.8472985369,
   -0.5495607094,
   -0.4473348348,
   0.675497883,
   2.2714147445,
   2.5363659389,
   2.8596188204,
   2.9608052071,
   2.2880469234,
   2.8715056051,
   -0.5091592772,
   -0.444824211,
   -0.1248374065,
   2.2944813914,
   2.069147258,
   2.1363472958,
   2.1821579726,
   2.163176153,
   1.6899181027,
   2.4542909117,
   -0.6954800075,
   2.2357273157,
   2.2916548806,
   2.2700046232,
   -0.7097133776,
   2.1988747537,
   2.1291327509,
   0.926156786,
   2.9643027122,
   -0.5914413337,
   2.3121624983,
   2.5014844333,
   1.2247783642,
   2.2565526373,
   2.7446013622,
   2.6168792665,
   -0.7381177863,
   2.7191571102,
   2.0839364646,
   -0.6534337052,
   2.8051644526,
   1.757731895,
   -0.5336673472,
   0.4205926765,
   2.0820151821,
   2.9372403362,
   2.3659558341,
   2.7092544109,
   -0.7995926557,
   -0.7640080366,
   -0.7245295248,
   -0.7787855363,
   -0.7088391686,
   -0.044602093,
   -0.2701656279,
   2.2894493381,
   2.2213845646,
   2.4430338367,
   2.0925296859,
   0.0308371418,
   2.0960946618,
   2.1593774894,
   2.010305767,
   -0.2558106041,
   2.6941133478,
   3.099816906,
   -0.7419400512,
   -0.9157158756,
   -0.6076272207,
   -0.6170686616,
   -0.8021007805,
   -0.5258242522,
   -0.4778457337,
   2.30205169,
   3.0378831801,
   1.9046022684,
   -0.707336603,
   -0.6208926386,
   -0.6685572821,
   3.0337498891,
   2.625813588,
   2.702538465,
   2.4073657362
  ]
 },
 "5p4EBP2_conformer_343": {
  "omega": [
   3.0829456428,
   3.0517058058,
   3.1349846845,
   3.0836428599,
   2.9529008824,
   3.0532943231,
   3.0782550506,
   3.0767016781,
   3.1123962106,
   -3.1026084651,
   -3.1275917735,
   3.1259045538,
   3.1331706181,
   -2.9913500351,
   2.981917689,
   -2.9479760337,
   3.0315961831,
   -3.0349692907,
   3.1279416693,
   3.1168266182,
   3.1336416862,
   3.0883229773,
   -3.1060110461,
   -3.0377769522,
   3.098357998,
   3.1267939621,
   3.0839782949,
   -3.0422800585,
   -3.1167623315,
   3.1004032576,
   2.9556295967,
   0.1185943694,
   3.0404953543,
   3.0855302195,
   -3.1007100389,
   3.1088274941,
   -3.063010872,
   -3.1312559726,
   3.1119793608,
   3.1085023888,
   -3.0421092267,
   3.0167369463,
   3.0373668185,
   -3.1356418535,
   -3.0712866363,
   -3.0792523139,
   -3.1378496431,
   3.0851679614,
   3.1273464812,
   3.1267643953,
   -3.0916695282,
   3.1148238418,
   -3.0181295569,
   -3.0713439801,
   3.0906987903,
   -3.1015001233,
   -3.1279991557,
   3.120194085,
   3.0576265081,
   -3.1282439733,
   -3.0629069077,
   -3.0584986924,
   3.0841828697,
   3.0251432477,
   -3.1276744434,
   -3.1006153579,
   -3.1211759396,
   -3.1275542927,
   3.1344664805,
   3.064618842,
   3.0659963442,
   3.1369622786,
   -3.0461785352,
   3.0665403742,
   3.0971100573,
   -3.1370895308,
   3.0057567087,
   -3.0306762794,
   3.1201791296,
   3.0544065599,
   3.1144764007,
   -3.0183556042,
   -2.9739137956,
   2.928524032,
   -3.0942100431,
   -3.1282588937,
   3.0896285847,
   3.0686647753,
   3.0436992066,
   -3.0734601128,
   3.0347366824,
   3.1360125848,
   3.1189090793,
   2.9548462516,
   3.0947671448,
   -3.1372312472,
   -3.0851154217,
   3.1224005943,
   -3.1367308178,
   3.1066268082,
   3.1278796362,
   -3.1347444073,
   2.9931028156,
   -3.0489250496,
   3.0549519531,
   3.1360178368,
   -3.1006586868,
   3.0185373634,
   3.0964182594,
   3.138581931,
   3.0557951539,
   -3.0393170265,
   -3.0752386904,
   3.1131787202,
   -3.1344916345,
   3.1071429962,
   3.1094694644,
   3.0833904804,
   3.0618265651
  ],
  "phi": [
   -2.3328879657,
   -1.0617031021,
   -1.8678824383,
   -1.0253130013,
   2.4580838129,
   -2.8874337424,
   1.1383265536,
   -1.2357859058,
   -1.4519712638,
   -1.3747675215,
   -0.9838408466,
   -1.1401376609,
   -1.165489029,
   -2.1131681762,
   -2.1703011277,
   -1.9239672796,
   -1.0216982349,
   -2.2724563137,
   -2.3711291319,
   -2.1762536179,
   -2.2368479686,
   -1.527001691,
   -2.1808810803,
   -1.3433002729,
   -2.8803822886,
   -1.133740607,
   -1.1354465498,
   -1.4940966809,
   -1.308476694,
   -1.0843135367,
   -1.1623741617,
   -1.658122973,
   -2.7403842374,
   -2.1822296354,
   -2.3004073352,
   -1.7192414239,
   -0.9715819513,
   -1.1457474178,
   1.9588344432,
   -1.5386759444,
   -1.8012660659,
   -2.7982829608,
   -2.7266027359,
   -2.0052925427,
   -1.4864646507,
   -0.9926338052,
   -1.1299116856,
   1.8986233396,
   -1.5200362424,
   -1.5759832174,
   -1.7427700867,
   -1.6173413219,
   -1.8787963991,
   -1.4453096249,
   -1.0513791414,
   -1.0886817434,
   -1.191319918,
   -1.3097872261,
   -1.6855705261,
   -1.5037799765,
   -1.6374323198,
   -1.1088933159,
   1.0264584262,
   -0.9127715515,
   -1.1970408381,
   -1.0282068625,
   -0.9957895063,
   -1.0678916034,
   -1.2114061097,
   -1.1018357946,
   -0.8797200556,
   -1.75937716,
   0.9812838751,
   -1.9528698698,
   -1.1550933382,
   -1.4983678554,
   -2.1743470757,
   -0.9250915402,
   1.627596482,
   -1.0954249316,
   -1.2881219927,
   -2.4710278014,
   -1.0953801025,
   -1.4909456463,
   -2.1155854191,
   -2.2842772332,
   -2.1006807498,
   -2.6084443568,
   -2.4431437877,
   -1.101959092,
   -1.7474947798,
   -2.1885261119,
   -1.897414074,
   -1.8048050467,
   -1.6480767296,
   -1.1903846062,
   -1.4208665188,
   -2.2623499933,
   -1.1021678952,
   -1.1807936953,
   -1.0330565708,
   -1.0868007926,
   -1.0032812834,
   -1.1571729466,
   -1.0694848281,
   -1.1330085408,
   -1.2862784841,
   -1.040800705,
   -0.9329209225,
   1.7254836357,
   -1.0067845056,
   -2.1654584118,
   -1.1223260796,
   -1.0857246933,
   -1.8710322794,
   -1.3728829728,
   -1.2327149457,
   -1.0533895056,
   -1.994032273
  ],
  "psi": [
   2.2413293181,
   2.5022443985,
   -0.4076978024,
   2.2140352317,
   -0.7473957186,
   2.9615985869,
   2.9146514576,
   -2.0079027679,
   2.2369984669,
   2.548786993,
   2.909561055,
   -0.6224759535,
   -0.6884952599,
   -0.8750594728,
   2.3733289502,
   1.8451365872,
   1.9868339574,
   2.3621605408,
   2.7412542855,
   2.7563565347,
   2.077192872,
   2.3630569394,
   2.2353628317,
   2.3435338188,
   -0.5618656096,
   2.7129873673,
   -0.4472682682,
   -0.4422734055,
   -0.62185536,
   2.0788886143,
   2.5579318421,
   2.6760810874,
   2.61203041,
   2.9100443465,
   2.7048045461,
   2.439913799,
   2.8460923452,
   -0.5587604983,
   -0.5078365029,
   0.0643039443,
   2.4159660085,
   2.8258897835,
   2.6648539612,
   2.5522907464,
   2.2100436586,
   2.8582388103,
   -0.5033403175,
   -0.4606375903,
   0.1647291684,
   2.1812056913,
   1.9188725288,
   2.007930735,
   2.2282090534,
   1.829365492,
   2.0013510784,
   2.0933836722,
   -0.5222788926,
   -0.4816486457,
   -0.2844083033,
   2.683654927,
   1.9829651292,
   0.0711472794,
   2.1784957117,
   0.7510601816,
   2.5945559653,
   2.8190177855,
   -0.7015346301,
   -0.713017579,
   -0.7698919281,
   2.5908749928,
   2.6650071204,
   2.2548195772,
   0.1836190052,
   0.7068011686,
   2.6563806118,
   2.6004243624,
   0.9248338635,
   2.6467356281,
   2.1553407826,
   -0.0884970864,
   -0.7239850461,
   -0.5618694124,
   1.4318880494,
   -0.2703201667,
   2.5274189391,
   2.2202468349,
   2.7400106153,
   2.0597214115,
   2.4131179018,
   -2.8751651987,
   -0.229911742,
   -0.0710875854,
   2.097049837,
   2.3527948936,
   2.1297847856,
   1.7116219042,
   1.8846617185,
   0.0150762005,
   0.0596609742,
   -0.6009590747,
   -0.8395151372,
   -0.6893780326,
   -0.7849050695,
   -0.8783115047,
   -0.5990314065,
   -0.8206489887,
   -0.7221444109,
   -0.7200267984,
   -0.6768285881,
   2.2180396417,
   -0.2336927215,
   2.5218287502,
   1.7757163575,
   -0.5417639355,
   -0.3080496145,
   0.063948552,
   -0.6091693389,
   -0.6666471908,
   -0.8334064869
  ]
 },
 "5p4EBP2_conformer_344": {
  "omega": [
   -3.1318275846,
   -2.9858664471,
   2.9353747417,
   2.9455064696,
   -3.1226094022,
   -3.121984149,
   3.0425311206,
   3.1036234262,
   3.0236135764,
   2.8323625727,
   -2.9779844756,
   -3.135611969,
   -3.1152184317,
   -3.0935621366,
   2.9353223478,
   3.0136196348,
   -3.0337445762,
   2.935474101,
   3.118146331,
   -3.1343318949,
   3.0921170814,
   3.1136667496,
   3.102406011,
   3.1198473011,
   -3.0739372446,
   3.0992787352,
   3.0275135655,
   -3.1402306459,
   -3.1208052745,
   -3.1034846978,
   2.9788189246,
   0.0812302265,
   3.0490547158,
   3.0829750471,
   3.1233631747,
   3.0887635393,
   -3.0832828677,
   3.1261641057,
   3.0897169257,
   3.113884078,
   -3.1157998027,
   3.0929181934,
   3.0186267959,
   -3.1165912233,
   -3.103859714,
   -3.0860008461,
   -3.1379034632,
   3.0909093964,
   -3.1387279946,
   3.0971519142,
   3.1322897027,
   3.0655040229,
   -2.9895935645,
   3.0622933248,
   -3.0914509102,
   2.9050775095,
   3.1010894083,
   2.9163433511,
   -2.998148969,
   2.7815840934,
   -3.0411258355,
   -3.0917137536,
   3.1288240014,
   3.095207056,
   3.0109497318,
   3.0705469677,
   -3.1198175266,
   3.1172394819,
   3.0491944023,
   -0.1507837503,
   3.0808024273,
   -3.0962076838,
   -3.0411545457,
   -3.0680651284,
   3.0778341847,
   3.1090631618,
   3.0742335078,
   0.0543521379,
   -3.0300280908,
   3.1232468396,
   -3.1373126278,
   3.0880458488,
   -3.0068663898,
   -3.0774962149,
   3.0780327787,
   3.0780736398,
   2.9214205228,
   -2.9608059715,
   -3.0469354853,
   3.066621908,
   -3.0195857977,
   3.0081521935,
   -3.1350255494,
   3.0993910622,
   -3.0942789481,
   3.1081306525,
   3.0615793834,
   3.0610065083,
   2.9592366958,
   2.9836872493,
   -3.1095275522,
   -3.1149271008,
   -3.079810302,
   3.0639030702,
   -3.0980521631,
   3.1218396113,
   -3.0938073403,
   3.0605788131,
   3.0466768152,
   3.0826574936,
   3.1043138569,
   3.1037580989,
   3.0720624429,
   -2.9382281455,
   2.9966563748,
   -3.0375495149,
   3.0028278705,
   3.1399713353,
   -3.0628125762
  ],
  "phi": [
   -0.784167103,
   -1.6629676712,
   -1.1766201366,
   -2.7130450679,
   -3.0397310346,
   -1.9335679614,
   -0.9707273742,
   -1.0660833785,
   -1.1157081982,
   -0.8597555689,
   -1.4705692578,
   -1.062156169,
   -1.2804676557,
   -1.4334345316,
   0.9710889769,
   -1.4669705227,
   -0.9616750961,
   -2.0197699439,
   -2.0306154694,
   -1.6590165689,
   -2.1945623603,
   -1.6243867366,
   -2.3540311798,
   -1.372966646,
   -2.8449655399,
   -1.1226897511,
   -1.1106686839,
   -1.7548064244,
   -1.8404013999,
   -1.0650748671,
   -1.2544639879,
   -1.6068212639,
   -2.7119381207,
   -2.3550442661,
   -2.5599638729,
   -1.6126699459,
   -0.9608514434,
   -1.1358904267,
   1.982089856,
   -1.5156149121,
   -1.5061067767,
   -2.7070516016,
   -2.7525166724,
   -1.9135028496,
   -1.5358979473,
   -0.9869142854,
   -1.1379057046,
   1.9802446967,
   -1.1724844803,
   -1.7077021445,
   -1.6558175231,
   -1.7427068265,
   -1.7594686512,
   -1.7001523417,
   -1.339523672,
   -0.9680766292,
   -1.235574871,
   -1.2616180698,
   -1.343674832,
   -1.1118622652,
   -1.9438440793,
   -1.8122987062,
   -2.3137872278,
   -1.0733016332,
   -1.0267290712,
   -0.9840184035,
   -1.1970867337,
   -1.7520334085,
   -2.4362591184,
   -1.281820435,
   -1.1632559587,
   -1.4404152965,
   0.9218020974,
   -2.0756255654,
   -1.038445109,
   -1.2155319178,
   -2.1321002052,
   -1.3098017791,
   1.2060458575,
   -2.2735424567,
   -1.2802221971,
   -2.0514652692,
   -1.3240237126,
   -1.4017125696,
   -1.4350232351,
   -1.8437854964,
   -2.0531662532,
   -2.0167725239,
   -1.7548567082,
   -2.7715963844,
   0.9279130644,
   -2.445767039,
   -2.1232654022,
   -1.075322045,
   -1.1446172214,
   -1.1747551798,
   -1.0882932716,
   -0.9977034327,
   -1.1351439542,
   -1.6866856438,
   -1.0325976689,
   -1.5022433849,
   -1.1705945513,
   -0.9947655566,
   -1.5877535999,
   1.1300790533,
   0.9255695087,
   -1.2301929845,
   -2.205670813,
   -1.1312138404,
   -1.1208178297,
   -1.1136927298,
   -1.4256828122,
   -1.364463089,
   -2.4442767789,
   -1.8611737372,
   -1.5936848734,
   -1.8058798594,
   -2.40572526
  ],
  "psi": [
   0.4516667208,
   -0.9223696085,
   0.0906490227,
   2.564345207,
   2.7828783389,
   -3.0850059649,
   2.9187860261,
   -0.6769262329,
   -0.6490461341,
   2.6681648099,
   2.6735590807,
   2.0104811397,
   -0.583991936,
   -0.2678633609,
   2.4556529773,
   0.7768991614,
   2.1381010601,
   -0.7255049479,
   2.2707517772,
   2.2609564633,
   2.0358100007,
   2.2905100562,
   2.3446194243,
   2.9893540009,
   -0.9146569351,
   2.8551008719,
   -0.5475751386,
   -0.4370510488,
   0.2331168125,
   1.9491270817,
   2.5380195017,
   2.6904538189,
   2.6081514238,
   2.8819079935,
   3.0506277306,
   2.621646583,
   2.8651573658,
   -0.5455027554,
   -0.562103027,
   0.2654848593,
   2.2129017221,
   2.4933015869,
   2.8797680622,
   2.402642384,
   2.2190625626,
   2.8709374705,
   -0.5032883569,
   -0.4422778596,
   -0.2343156005,
   2.2685304854,
   2.0413719987,
   2.1285951866,
   2.1819991699,
   2.1510182867,
   1.8390682738,
   2.3546100359,
   -0.7034727117,
   2.3082014329,
   2.898625785,
   -0.4869532766,
   2.231235966,
   2.3283824181,
   2.2036274868,
   1.7814639835,
   2.4741861495,
   -0.4476314306,
   -0.4995034345,
   2.438666019,
   2.4347359262,
   2.6218811389,
   2.9435592194,
   -0.5465802106,
   -0.013417552,
   0.8354487454,
   2.3820685836,
   2.4337437668,
   2.2500615397,
   2.1575600606,
   -0.2381923601,
   3.1266466793,
   2.280993945,
   0.0099555122,
   1.2474982326,
   -0.2225242591,
   2.8991589908,
   2.8346610985,
   2.8132725296,
   2.0312191246,
   -0.1452451358,
   0.1855254939,
   2.7830342824,
   0.620530189,
   2.1910972251,
   2.1185872277,
   -0.8096575909,
   -0.747157142,
   -0.5960171261,
   -0.924663331,
   -0.7087093065,
   2.2631291207,
   2.7082132395,
   -0.5001905059,
   0.1629274991,
   -0.6003853784,
   -0.5500506544,
   0.1482780978,
   0.655681394,
   0.8664997359,
   -0.4775645282,
   2.3238383509,
   -0.6978976523,
   -0.6788234865,
   -0.69915615,
   -0.648936015,
   -0.6957820141,
   2.7555827039,
   2.1669333893,
   3.1215428011,
   -0.5449555137
  ]
 },
 "5p4EBP2_conformer_345": {
  "omega": [
   -3.07604583,
   3.0472878634,
   3.1376889338,
   -3.1301817562,
   2.9706600438,
   2.8572684769,
   3.0341666052,
   -3.0365915032,
   3.1298447889,
   3.1304090673,
   3.1291209072,
   3.1180977275,
   -3.1069358307,
   3.0942887114,
   -3.1266802732,
   -3.1138514412,
   -3.081494927,
   3.087332163,
   3.1391753758,
   3.1332504656,
   3.0918930806,
   3.0895742951,
   3.1278621727,
   3.135605184,
   -3.1410251673,
   3.0667149511,
   3.0367078728,
   -3.1327691536,
   3.1224950991,
   -3.0975100305,
   2.9581324163,
   0.0845689172,
   3.0276780752,
   3.1224058402,
   -3.0788399047,
   3.0245935589,
   -3.0980869071,
   3.1168855058,
   3.0655039702,
   -3.124197314,
   -3.1250848212,
   3.0556156722,
   3.0697597014,
   -3.1261403279,
   -3.0902941227,
   -3.0738901992,
   -3.139563818,
   3.0893243426,
   -3.1370154992,
   3.1131092634,
   -3.0868898183,
   3.077523466,
   -3.0128696842,
   3.1103411563,
   -3.0717088147,
   3.0540245374,
   -3.1019050313,
   3.1076184578,
   -3.0943315177,
   -3.1114401113,
   -3.0474696383,
   3.1311844111,
   3.0232393506,
   3.096368695,
   -3.0957055492,
   3.1099774853,
   -3.1210085354,
   -3.0994672315,
   3.0642633651,
   -3.1031019924,
   3.0713607344,
   2.992493203,
   2.961191729,
   3.1053481333,
   -3.0878534006,
   3.1275553593,
   3.1329507651,
   -3.0739419125,
   -3.0028345984,
   3.1215018455,
   -3.0916691426,
   -3.1393285366,
   3.0913724264,
   3.0990041286,
   3.1325645692,
   3.1246724158,
   3.1180895715,
   -3.120178802,
   2.9442520892,
   -3.0473011859,
   3.1164261726,
   3.0931425542,
   3.0821924411,
   3.100252352,
   3.0763018498,
   -3.1247822268,
   -3.1054317279,
   3.0207788322,
   3.0507695361,
   -3.0691432702,
   2.9558143661,
   -3.0723736268,
   3.0204076965,
   3.1019659243,
   -3.1142421855,
   -3.0994400497,
   2.929296163,
   3.0831972513,
   -3.1360169396,
   -3.0176147652,
   3.1344297663,
   2.9377565429,
   -3.1334167627,
   -3.1262399595,
   3.1012876656,
   3.0187453063,
   3.1057670491,
   3.0534223827,
   2.9620669103
  ],
  "phi": [
   -1.5183353312,
   -1.934360535,
   -2.3918054332,
   -2.4641490501,
   1.5405029326,
   0.5299287281,
   1.8810018693,
   -1.4043529032,
   -2.6793814529,
   -1.246334974,
   -1.0324238665,
   -1.0448572223,
   -1.0915037277,
   -1.2296818093,
   -0.9447664694,
   -1.4037592962,
   -0.9748201549,
   -2.0846061935,
   -2.1798478718,
   -1.9487476921,
   -2.2083351799,
   -1.6355963062,
   -2.2702914245,
   -1.4434155527,
   -2.8638196583,
   -1.0987774221,
   -1.1305164553,
   -1.6676442209,
   -1.8463240469,
   -1.0459502833,
   -1.2116743232,
   -1.6161590278,
   -2.638142227,
   -2.2654852849,
   -2.4096313354,
   -1.7460383981,
   -0.9594464481,
   -1.1806795723,
   1.9994765096,
   -1.1792832682,
   -1.5761741967,
   -2.7457867507,
   -2.7043644382,
   -2.0107389829,
   -1.5610900806,
   -0.9887546741,
   -1.1355048726,
   1.9627736372,
   -1.1681000931,
   -1.6976727763,
   -1.7382776268,
   -1.6630319434,
   -1.8559021425,
   -1.4657601897,
   -1.3963472854,
   -0.8714773092,
   -1.0394333433,
   -1.038106125,
   -1.1858736531,
   -2.4542928644,
   -1.6056518817,
   -1.0541285997,
   -1.0174072956,
   -1.5865396258,
   -0.9428767923,
   1.3591470607,
   -1.1544990205,
   -1.5140915581,
   -1.3559167414,
   -1.1708446821,
   -1.115967033,
   -2.7058572834,
   -1.4379899104,
   -2.1339969109,
   -1.0905101461,
   -1.7287625988,
   -2.2350346728,
   -1.1170956427,
   1.1602543136,
   -1.61870562,
   -1.0422902359,
   -2.1851753376,
   -1.0330398464,
   1.8576169773,
   -2.1602424435,
   -1.7321975906,
   -1.5929662216,
   -1.9128350439,
   -1.3227800783,
   -2.6239634327,
   -2.4351815949,
   -2.458490491,
   -1.2405254185,
   -2.3216828017,
   -1.6964507743,
   -1.0441410819,
   -1.6336725755,
   1.3139479638,
   -1.6498054079,
   -1.2760829708,
   -1.1043704078,
   -2.6088035041,
   1.1022702371,
   -2.2563318257,
   -1.1155513841,
   -1.2926169291,
   -1.0864842064,
   -0.9732522425,
   -1.157569201,
   -1.0010989574,
   -1.3152042098,
   -0.9152667116,
   -1.0623995926,
   -1.1888424574,
   -2.7293069703,
   -2.0289965397,
   -2.7089620319,
   -1.4451819973,
   -2.302466014
  ],
  "psi": [
   2.0681826647,
   2.4824405087,
   0.4184946208,
   2.8447467062,
   2.591397485,
   2.3574080756,
   1.1704520055,
   3.0392937629,
   -1.0133790787,
   1.5859753721,
   2.3652335798,
   -0.8050064235,
   -0.7597806198,
   -0.6634932759,
   -0.7064218596,
   2.1852387517,
   2.0063241855,
   2.4583678717,
   2.321196661,
   2.4705505857,
   2.0822007792,
   2.3539136888,
   2.3572126322,
   2.8053593543,
   -0.6970032508,
   2.8291702783,
   -0.5586127944,
   -0.4303956498,
   0.0991705762,
   1.943398494,
   2.4990476441,
   2.687255104,
   2.5323424113,
   2.8804462973,
   2.9863405645,
   2.622120647,
   2.8846154636,
   -0.5484288705,
   -0.4816840274,
   -0.1635532344,
   2.3563888363,
   2.6489773589,
   2.705535846,
   2.5333468065,
   2.2540875077,
   2.8748894781,
   -0.5168394066,
   -0.4437645132,
   -0.1689440289,
   2.2780462654,
   1.9733458769,
   2.0351677027,
   2.2512548653,
   1.9617245299,
   1.9373389189,
   2.2539224195,
   -0.6987108867,
   -0.7545032581,
   -0.7907428109,
   -0.6593303138,
   1.7727161869,
   0.0264913651,
   2.6064875359,
   2.6721115337,
   2.0335513941,
   2.378486402,
   0.0302278029,
   -0.6004411945,
   -0.0671120791,
   2.1153143111,
   2.7661828879,
   2.5861603406,
   1.82606926,
   2.002623593,
   2.029974895,
   -0.3445098555,
   -0.3096479087,
   1.7656982637,
   -0.1658873358,
   0.4323992536,
   2.55411361,
   -0.9116791138,
   2.5731740464,
   -0.2121920091,
   1.601221922,
   2.2371004455,
   2.0395537612,
   2.1051370344,
   2.6582639184,
   -0.6282107023,
   2.6625936833,
   2.3575358279,
   2.3708099225,
   2.4392670784,
   2.6414070181,
   -3.09893635,
   -0.3973256782,
   0.0127599725,
   0.4946160367,
   2.2918703906,
   2.3569572406,
   2.4183588528,
   0.9023339572,
   0.4385966488,
   -3.06729554,
   -0.3239666748,
   -0.5964595873,
   -0.6790975601,
   -0.6666697078,
   -0.6227476293,
   2.5846462447,
   -0.6189024406,
   -0.8287615147,
   -0.7795944473,
   -0.6911514982,
   3.0347543373,
   2.624381069,
   2.702985611,
   2.4088497099
  ]
 },
 "5p4EBP2_conformer_346": {
  "omega": [
   3.0921813328,
   -3.0868004769,
   3.1244101849,
   -3.1298036017,
   3.120596233,
   -3.0244064038,
   3.041725227,
   3.0522953525,
   3.1218641134,
   3.0838454838,
   -3.1291035754,
   3.1156786749,
   3.1315000201,
   3.0572064788,
   3.1131390318,
   3.059380491,
   -3.0940060786,
   -3.1155375211,
   3.1279416693,
   3.1168266182,
   3.1336416862,
   3.0883229773,
   -3.1060110461,
   -3.0377769522,
   3.098357998,
   3.1267939621,
   3.0839782949,
   -3.0422800585,
   -3.1167623315,
   3.1004032576,
   2.9556295967,
   0.1185943694,
   3.0404953543,
   3.0855302195,
   -3.1007100389,
   3.1088274941,
   -3.063010872,
   -3.1312559726,
   3.1119793608,
   3.1085023888,
   -3.0421092267,
   3.0167369463,
   3.0373668185,
   -3.1356418535,
   -3.0712866363,
   -3.0792523139,
   -3.1378496431,
   3.0851679614,
   3.1273464812,
   3.1267643953,
   -3.0916695282,
   3.1148238418,
   -3.0181295569,
   -3.0713439801,
   3.0906987903,
   -3.1015001233,
   -3.1280894676,
   -3.1413303105,
   3.1033412951,
   3.1391946699,
   3.1209543497,
   -3.0665654993,
   3.0608369417,
   3.0252652838,
   -3.1264037597,
   -3.102474486,
   -3.1202934484,
   -3.0989964212,
   3.0653383867,
   -3.1020229331,
   3.0729960844,
   -3.0959140329,
   -3.0417516677,
   -3.0683924791,
   3.0774231138,
   -2.8617359642,
   -3.0482601649,
   3.0487839675,
   3.1238637347,
   3.0717263499,
   -2.85735815,
   3.0605991219,
   -3.0313150493,
   3.0848843383,
   -3.1309661612,
   -3.1296377697,
   2.9980032009,
   2.8883448388,
   -3.1160021635,
   3.12049056,
   -3.0273421643,
   3.0233461856,
   2.9399825368,
   3.0346784272,
   -3.1143873294,
   -3.1310144368,
   3.0116674435,
   -3.0880749882,
   -3.0374812551,
   -3.0691689168,
   -2.901989433,
   -3.0150436652,
   3.0408713729,
   3.0054525037,
   -3.0474968193,
   3.0241429216,
   3.1266271831,
   3.1047056859,
   -3.1172610197,
   3.0294003018,
   -3.1164674578,
   2.9904136214,
   3.0863668315,
   3.0301830444,
   -3.0822336876,
   -3.0478393281,
   2.9630200047,
   -3.0796332515,
   -3.1176455797
  ],
  "phi": [
   -1.0324111418,
   -1.1683574002,
   -1.8340734058,
   -1.1318515287,
   -1.0469605831,
   -1.0547906682,
   1.473815183,
   -1.6631544464,
   -2.3004953955,
   -1.0922996456,
   -1.1106980306,
   -1.0513662536,
   -1.1931339012,
   -1.0319032703,
   -1.5845132313,
   -1.59846575,
   -1.1120945743,
   -2.2724563137,
   -2.3711291319,
   -2.1762536179,
   -2.2368479686,
   -1.527001691,
   -2.1808810803,
   -1.3433002729,
   -2.8803822886,
   -1.133740607,
   -1.1354465498,
   -1.4940966809,
   -1.308476694,
   -1.0843135367,
   -1.1623741617,
   -1.658122973,
   -2.7403842374,
   -2.1822296354,
   -2.3004073352,
   -1.7192414239,
   -0.9715819513,
   -1.1457474178,
   1.9588344432,
   -1.5386759444,
   -1.8012660659,
   -2.7982829608,
   -2.7266027359,
   -2.0052925427,
   -1.4864646507,
   -0.9926338052,
   -1.1299116856,
   1.8986233396,
   -1.5200362424,
   -1.5759832174,
   -1.7427700867,
   -1.6173413219,
   -1.8787963991,
   -1.4453096249,
   -1.0513791414,
   -1.0886817434,
   -1.0689655922,
   -1.0876678755,
   -1.033040953,
   -1.0228715877,
   -1.1138020102,
   -1.2343633063,
   -1.0804671907,
   -0.9123057735,
   -1.1959274419,
   -1.027783623,
   -0.9954733403,
   -1.5155142146,
   -1.3576041325,
   -1.1717361482,
   -1.1180141784,
   -1.4400545403,
   0.9202912316,
   -2.0750213653,
   -1.0397198045,
   -2.1521394567,
   -1.9220775442,
   -1.1155008491,
   1.3005756768,
   -1.6875511313,
   -1.2482255642,
   -2.6255208801,
   -0.9799258708,
   1.5325151236,
   -1.7355846462,
   -2.5030808845,
   -2.2541570237,
   -2.0015063357,
   -0.9418749004,
   -2.2416766138,
   -2.8639412788,
   -1.4223119524,
   -1.0521443548,
   -0.8505854633,
   1.1844340432,
   0.8280328397,
   -1.4826355857,
   -1.7104535644,
   -1.9091618526,
   -1.4604394924,
   -1.8185009017,
   0.9374177748,
   -1.2690023496,
   -0.8805542885,
   -1.2788517968,
   -1.0573860043,
   -1.2525096424,
   -1.1102826984,
   -1.3722017266,
   -1.1902896166,
   -1.197511042,
   -1.1984402495,
   -1.1385303202,
   -1.0093952935,
   -1.1020346165,
   -1.3104054163,
   -1.0954052191,
   -1.6117166221,
   -1.2196980918
  ],
  "psi": [
   -0.7675382637,
   -0.7956484604,
   -0.8175642746,
   2.1666925596,
   -0.7088251897,
   -0.7509940024,
   2.2407883314,
   0.1572649005,
   2.0157828837,
   2.7915779759,
   2.5270824027,
   -0.7583638037,
   -0.7055689026,
   -0.6927765306,
   -0.4804085934,
   -0.0914819627,
   1.996088538,
   2.7015407297,
   2.7412542855,
   2.7563565347,
   2.077192872,
   2.3630569394,
   2.2353628317,
   2.3435338188,
   -0.5618656096,
   2.7129873673,
   -0.4472682682,
   -0.4422734055,
   -0.62185536,
   2.0788886143,
   2.5579318421,
   2.6760810874,
   2.61203041,
   2.9100443465,
   2.7048045461,
   2.439913799,
   2.8460923452,
   -0.5587604983,
   -0.5078365029,
   0.0643039443,
   2.4159660085,
   2.8258897835,
   2.6648539612,
   2.5522907464,
   2.2100436586,
   2.8582388103,
   -0.5033403175,
   -0.4606375903,
   0.1647291684,
   2.1812056913,
   1.9188725288,
   2.007930735,
   2.2282090534,
   1.829365492,
   2.0013510784,
   2.0933836722,
   -0.5223973034,
   -0.8188622058,
   -0.7374868434,
   -0.8267570384,
   -0.7543302321,
   -0.6953471462,
   -0.6907030851,
   -0.75922415,
   2.5940214367,
   2.81959589,
   -0.7033155433,
   -0.7128028797,
   -0.066761058,
   2.1153489582,
   2.7668451956,
   2.5862182966,
   -0.0109544823,
   0.8353941712,
   2.3829348541,
   2.434377007,
   1.6460984671,
   1.9792320846,
   2.489298529,
   0.3878050086,
   1.9760731579,
   -0.6570122738,
   1.4072676153,
   2.4695223145,
   -1.2272398946,
   2.7767169412,
   2.3709376136,
   2.8759956361,
   2.3964955509,
   1.9138362415,
   2.6925768222,
   2.9590618008,
   2.2153773756,
   2.4763442374,
   2.3034777029,
   0.1835553799,
   0.8074308638,
   1.6029876953,
   0.2656144251,
   0.3277890894,
   1.7368465279,
   -0.6200859593,
   0.6238144307,
   2.7405621456,
   -0.888407575,
   -0.4894457062,
   -0.7694946134,
   -0.6960534871,
   -0.5195662852,
   2.1953021515,
   2.5953203608,
   -0.4411661675,
   -0.3041707622,
   -0.3229584366,
   -0.7348848502,
   -0.8618059985,
   -0.4143348515,
   -0.7226353009,
   -0.1314468161
  ]
 },
 "5p4EBP2_conformer_347": {
  "omega": [
   3.0287656822,
   -2.9019476378,
   3.1395190624,
   -3.0041903782,
   -3.0513530072,
   -3.0719539758,
   -3.1235096995,
   -3.0503366646,
   2.9933633207,
   -3.1353465278,
   -2.9774033268,
   -3.116926548,
   -3.0957627691,
   -3.081038819,
   -3.062398111,
   -3.1414604506,
   3.0576196758,
   2.8382739302,
   3.1339561455,
   -3.13893303,
   3.1115782644,
   3.1315390749,
   3.0911896144,
   -3.10024171,
   -3.1090574447,
   3.0969097535,
   3.0542464767,
   -3.1134944926,
   -3.1202077662,
   3.0980290644,
   3.10083957,
   3.1283204537,
   -3.0926415897,
   2.9813368761,
   -3.103780114,
   3.1377613865,
   -3.1011007068,
   3.1068542086,
   3.0701746666,
   3.1285839988,
   3.1176056594,
   3.0882585386,
   3.0148028362,
   3.1410696919,
   -3.0855606632,
   -3.074773394,
   -3.1372864886,
   3.0902161313,
   -3.1344269178,
   3.1213190993,
   -3.126443849,
   3.0602388622,
   -2.9962324027,
   3.0069222155,
   -3.0418320877,
   3.0777413835,
   3.113129323,
   3.0225312169,
   -3.0927179322,
   3.0928826764,
   3.1363728818,
   -3.0560299099,
   -3.1154616947,
   3.077559837,
   3.0927845896,
   -2.965302739,
   2.9348594954,
   -3.0756093573,
   -3.0835319566,
   3.0802271449,
   -3.1268947517,
   3.1354714993,
   -3.128941942,
   3.106796985,
   -3.141302863,
   -3.1303280745,
   -3.1048820024,
   -3.1268336713,
   3.0162570999,
   -3.0494284409,
   3.0909362271,
   3.1028778412,
   3.1289647368,
   -3.1314162968,
   3.1387390749,
   2.9808053626,
   3.0312878607,
   3.0990578935,
   -3.1399543991,
   -3.1052042154,
   -3.0522168161,
   -3.1028668118,
   -3.1067475307,
   3.0375212896,
   3.1382561466,
   -3.0800469295,
   -3.0735069946,
   3.0773808452,
   3.0115983071,
   -3.0669342883,
   3.1152546919,
   -3.1207188333,
   3.1257938882,
   3.0774601093,
   -3.08627469,
   2.9927181957,
   -2.9450816603,
   3.0521465878,
   -3.1295727481,
   -3.1346048417,
   3.1351822768,
   3.1276561968,
   3.1300678227,
   3.1314972437,
   -3.0803643102,
   -3.1296001627,
   3.0871221821,
   3.1056499394,
   3.0160489787
  ],
  "phi": [
   -2.068737596,
   -1.973719865,
   -1.9534834068,
   -2.15010058,
   1.2915853968,
   -1.2458641918,
   -1.7949845585,
   -1.1807000986,
   -2.5546486967,
   -0.8322514534,
   -2.6977603538,
   -1.6101062648,
   -1.2767521478,
   -2.0461703872,
   -1.0550186934,
   -2.172033129,
   -1.1471021576,
   -2.0510271859,
   -2.1390600192,
   -1.7391472675,
   -2.208566533,
   -1.6069759199,
   -2.1714593854,
   -1.4753632036,
   -2.7070306501,
   -1.0769394968,
   -1.047657277,
   -1.7454655043,
   -1.6661008748,
   -1.2304351594,
   -2.1547495771,
   -1.8971144746,
   -1.9195533387,
   -2.2259686683,
   -2.3206190574,
   -1.4840363194,
   -0.9593117022,
   -1.1445597476,
   1.9382168929,
   -1.7058673622,
   -1.4436043785,
   -2.6587794285,
   -2.6658745041,
   -1.9605088706,
   -1.5864603901,
   -0.993720745,
   -1.1346950105,
   1.9678115903,
   -1.1369757137,
   -1.7464742724,
   -1.6775913291,
   -1.7549325374,
   -1.7691820457,
   -1.7936051712,
   -1.5149675053,
   -0.8725792703,
   -1.0789691037,
   -1.0982955568,
   -1.0453911678,
   -1.0370613595,
   -0.9721308862,
   -1.5784286538,
   -2.2725594931,
   -2.3617885589,
   -1.1341817907,
   -1.8577374337,
   -1.0673480727,
   -1.9955352381,
   -1.4140349319,
   -0.966751077,
   -1.2474133564,
   -1.5728371397,
   1.1762401198,
   -1.683840036,
   -1.2755625181,
   -1.7104713856,
   -1.9778058914,
   -1.0720789718,
   1.3074684116,
   -2.2650148764,
   -2.2909751696,
   -2.8062967404,
   -1.3274533577,
   2.104609555,
   -2.2881019305,
   -1.9576002463,
   -2.2329055846,
   -1.7883151198,
   -2.6332389091,
   -2.4568258471,
   -2.5213730101,
   -1.1404545244,
   -1.2049369958,
   -1.0948408441,
   -1.0044095042,
   -1.4854146408,
   -1.1506620473,
   -1.9284111898,
   -1.8755151428,
   -1.8034672764,
   -1.4760858805,
   -2.6352180829,
   -1.1565996869,
   -1.1573807303,
   -1.2509484701,
   -1.2682188218,
   -1.1886568277,
   -2.5851878797,
   -1.7948499522,
   -1.7021620348,
   -1.340793627,
   -1.1966369407,
   -1.1445932105,
   -1.1427427134,
   -0.9680011805,
   -1.1089234013,
   -1.1780665934,
   -1.0080948941,
   -1.9438912836
  ],
  "psi": [
   2.6700727559,
   1.5555394944,
   2.616230604,
   -0.3861216472,
   -0.1317783233,
   -2.7997406642,
   -0.4105948525,
   -2.9876073949,
   -0.5588327443,
   2.8048333836,
   2.238404328,
   -0.5283723299,
   2.6758190444,
   -0.166934583,
   -0.2371292587,
   -0.6881872947,
   2.3368557525,
   2.482291247,
   2.2678540822,
   2.269584469,
   2.0943293765,
   2.2844388034,
   2.5724661519,
   1.6585123938,
   -0.3340013856,
   2.9878792333,
   -0.4342764061,
   -0.4750977113,
   0.0931230136,
   2.0289505344,
   -3.1013734342,
   -0.0832597977,
   0.6549834903,
   2.8361471565,
   2.9638173152,
   2.3400917829,
   2.8644131345,
   -0.54625395,
   -0.5591087481,
   0.3674276045,
   2.2756187967,
   2.4994927186,
   2.7929506108,
   2.3299168749,
   2.1941224138,
   2.8696012524,
   -0.5018248954,
   -0.4408630405,
   -0.2074861983,
   2.2717072726,
   1.9842720071,
   2.0875790266,
   2.2071137201,
   2.2534422142,
   1.7450043307,
   2.4358173817,
   -0.700881166,
   -0.7651005619,
   -0.7932177995,
   -0.7731655977,
   -0.8316277348,
   -0.8282684463,
   0.078193804,
   2.647683457,
   1.1827884372,
   2.6106320449,
   2.5115354405,
   2.6253223017,
   0.3024984409,
   2.0849439459,
   2.2279406363,
   2.3921754851,
   0.1029339748,
   0.588380325,
   2.5525263903,
   2.3494803265,
   -0.1562226905,
   1.743911275,
   2.5313208016,
   0.1546574287,
   2.6032319946,
   2.8973542866,
   2.5138442952,
   -0.1870331606,
   3.0946273242,
   2.3920487116,
   2.4930390992,
   2.2177617388,
   2.3227157285,
   3.1362708888,
   1.9140595698,
   -2.9720958565,
   -0.7827005921,
   -0.6384030523,
   -0.8449924167,
   -0.6317878946,
   -0.5148566959,
   -0.1498859407,
   0.3142281721,
   2.0673434889,
   2.0031607066,
   2.5004355464,
   0.4616633233,
   -0.2594662355,
   -0.1656651653,
   -0.1336316126,
   -0.1496587295,
   2.0861860456,
   3.1136493295,
   2.2462212685,
   2.4096575542,
   -0.379759318,
   -0.7017436512,
   -0.730238459,
   -0.7585069385,
   -0.6984237162,
   -0.7813834509,
   -0.6294199952,
   -0.7251182237
  ]
 },
 "5p4EBP2_conformer_348": {
  "omega": [
   3.1085465143,
   -3.098198338,
   -3.1182506478,
   3.0921820836,
   -3.0747749787,
   -2.9060069374,
   -2.9782009576,
   -2.9094926586,
   2.9576181467,
   3.0480250837,
   -3.1296893732,
   3.1126600789,
   -3.1348537503,
   -3.1134466716,
   3.1372074604,
   3.1112795098,
   -3.1375405569,
   3.1339876807,
   3.1087419061,
   -3.1065351018,
   3.0945473398,
   3.0976630421,
   -3.120642727,
   3.0826743263,
   -3.1210461576,
   3.0987028463,
   3.0717789669,
   -3.1241861034,
   -3.1180175209,
   3.0503177099,
   3.1088315898,
   -3.0809855325,
   3.0683911365,
   3.1028571836,
   3.1117566232,
   3.0997809925,
   -3.0969906778,
   -3.1404997853,
   3.0775570228,
   3.1149299171,
   -3.1263183626,
   3.0928898775,
   3.0500776844,
   -3.118967022,
   3.0751755592,
   -3.0846446663,
   -3.1319293281,
   3.0973522473,
   3.1286228064,
   3.0815873133,
   3.0761796475,
   -3.1127014914,
   -2.9917595928,
   3.0803841282,
   -3.0926150009,
   -3.1415715158,
   -3.0493371606,
   3.0374830187,
   3.0431481872,
   -3.0651366159,
   3.0886095487,
   -3.0213653949,
   -2.8947900429,
   2.9827446959,
   3.058905788,
   -3.0077192642,
   3.1289529404,
   3.1317854615,
   3.1242315888,
   2.9287384417,
   -3.1385466195,
   3.1225109597,
   3.019720215,
   3.0826793434,
   -3.0701195215,
   3.0171282237,
   -3.1260639756,
   -3.1362301893,
   3.1116607854,
   -3.1362927432,
   -3.1028319998,
   3.0101226704,
   3.0755030284,
   3.1317881468,
   -2.9935498792,
   3.0985365831,
   -3.0594415897,
   -3.1299756151,
   3.0928906909,
   3.0916010247,
   -3.1123728656,
   3.0044123246,
   3.0917724544,
   3.1134132966,
   3.1334094874,
   -3.01901631,
   -3.0652896639,
   -3.1337307826,
   3.0412904883,
   3.0467237375,
   -3.0688039954,
   -3.1306894255,
   3.1395777461,
   3.091236743,
   3.1299541894,
   -3.1166348217,
   -3.0888320641,
   3.0690337065,
   -3.1174311531,
   3.129327681,
   -3.1300771663,
   3.1299567504,
   3.1267016436,
   -3.1359916366,
   -3.1400564536,
   3.0544311392,
   3.1274352288,
   3.0587855255,
   -3.1295882867
  ],
  "phi": [
   -2.5562859519,
   0.8055253106,
   -1.4545742607,
   -0.8152690039,
   -1.5727265276,
   -1.5337838977,
   1.1867640828,
   -2.5862347722,
   -2.1492902103,
   -0.836927358,
   -1.7181215008,
   -1.3538936034,
   -1.3623215939,
   -2.5846242359,
   -1.4212247265,
   -2.3216872872,
   -0.9141364077,
   -2.2681870788,
   -2.4697207339,
   -1.6369111525,
   -2.1875890244,
   -1.5466498826,
   -2.3558347417,
   -1.7542619904,
   -2.8801275322,
   -1.3110511217,
   -1.0874141059,
   -1.5607871087,
   -1.6687668911,
   -1.1828182439,
   -1.6581617586,
   -2.0950659882,
   -2.444694414,
   -2.2689206363,
   -2.6293658626,
   -1.6211010888,
   -0.9765982092,
   -1.144816852,
   1.9054863746,
   -1.6415144572,
   -1.4888218158,
   -2.7846569695,
   -2.5171109354,
   -1.5728550828,
   -2.156623874,
   -0.9816385948,
   -1.1347995556,
   1.921236324,
   -1.6467470733,
   -1.6297021683,
   -1.5059372548,
   -1.6107719464,
   -1.7492277978,
   -1.7473320942,
   -1.4672872286,
   -0.9529657987,
   -2.1959737391,
   -1.8986709152,
   -1.9688041888,
   -1.6162034268,
   -1.1310729794,
   -1.2795964558,
   -2.0420849283,
   -1.1753101583,
   -0.8855075754,
   -1.1243972845,
   -1.3015349059,
   -1.6629078127,
   -1.7573747713,
   -0.9896360171,
   -1.1385158293,
   -1.1503665289,
   -2.2349189727,
   -1.9601111796,
   -1.2406707816,
   -1.6218687806,
   -1.8689936823,
   -1.0405495926,
   1.436955599,
   -2.0426400457,
   -1.9008232688,
   -1.1249908816,
   -1.1111944405,
   3.0954837586,
   -2.3835667417,
   -1.309889331,
   -1.9022472446,
   -1.1583651502,
   -1.6291735902,
   -1.3412554275,
   -2.7197157857,
   -2.4089510176,
   -2.2079892324,
   -2.2979220809,
   -2.1379004444,
   -1.1110197437,
   -1.2200980865,
   -1.9803485101,
   -1.3410034259,
   -0.99164437,
   -2.7600661539,
   -2.9157815846,
   -1.163379937,
   -1.8572976703,
   -1.0524497669,
   -1.0918350677,
   -1.1916991071,
   -1.0655370693,
   -0.8416709945,
   1.4860907689,
   -1.1150371886,
   -1.609348602,
   -1.5331379466,
   -1.8512095432,
   -1.7311868176,
   -1.0742414044,
   -1.1236081381,
   -1.0249692501,
   -1.7672209007
  ],
  "psi": [
   2.4801469099,
   2.9124169611,
   0.8348935852,
   2.92779972,
   -0.6476570772,
   0.0116313867,
   -0.3487137762,
   0.3399880057,
   2.3491809751,
   2.5793634118,
   2.3010917212,
   2.8856628019,
   2.7814235306,
   2.8497786806,
   2.4873606274,
   0.6317673158,
   2.3650537711,
   2.2679221559,
   2.9212677885,
   2.2686200928,
   2.0075498236,
   2.1813330126,
   2.4235049964,
   2.9151992735,
   -0.4850453392,
   2.7936889033,
   -0.2356361831,
   -0.3893137349,
   -0.0661676097,
   2.7825882032,
   -3.0734870837,
   0.1736949578,
   1.1157224365,
   2.9667743053,
   3.054288278,
   2.6180922638,
   2.8677595383,
   -0.5216941889,
   -0.473354266,
   0.2934351871,
   2.111968629,
   2.638951185,
   2.6352109935,
   2.2668341155,
   2.8627612864,
   2.8625714624,
   -0.5205773647,
   -0.4714186236,
   0.191033039,
   2.2688267793,
   1.991185292,
   1.8881703378,
   2.1819648662,
   2.1021502382,
   1.8323890089,
   1.963871849,
   -0.6940275471,
   2.5204377133,
   2.1800695652,
   1.832858193,
   2.0412428964,
   -0.8526081346,
   -0.4720368967,
   -0.0578162514,
   2.5743502202,
   -0.7734477157,
   -0.5600363232,
   -0.213741457,
   -0.0594823643,
   2.9105393685,
   2.7478393038,
   2.7941118198,
   -0.5530595626,
   1.9888715353,
   2.538894775,
   -0.1348965333,
   0.679895752,
   2.2418375445,
   2.4119926225,
   0.0604669133,
   2.2594290837,
   0.231282515,
   2.1154275308,
   -0.6678333,
   -2.4389838054,
   2.4377851107,
   2.4309401681,
   2.0860570443,
   -0.2887861375,
   -0.1034428939,
   2.6121203171,
   2.2902889163,
   2.2217017095,
   2.4447745385,
   2.0912559258,
   2.4285970932,
   2.328294058,
   -0.2568154572,
   2.2881675353,
   1.5871029979,
   -0.5616398904,
   2.9414871316,
   -2.9459579303,
   -0.1232654416,
   0.0433382435,
   -0.7520055144,
   -0.589731453,
   -0.6158498764,
   -0.8175282608,
   2.1932271662,
   -0.1919419853,
   2.2403356692,
   0.0569156413,
   2.2592308998,
   1.9114159925,
   -0.245998589,
   -0.857774111,
   -0.6569421671,
   -0.7928123163
  ]
 },
 "5p4EBP2_conformer_349": {
  "omega": [
   -3.1119034242,
   3.0485373265,
   3.090229915,
   3.0963464528,
   3.110580812,
   -3.0379917588,
   -3.1140113433,
   2.7631260314,
   -2.9732098727,
   -3.1226856747,
   3.0105689198,
   -3.0755834686,
   3.0632422915,
   3.0970437373,
   3.1035462253,
   3.1259692066,
   -3.1386286011,
   2.881881392,
   3.1048734411,
   3.1335471188,
   3.0747699153,
   3.095654805,
   3.1384536409,
   3.1343839431,
   -3.0773639672,
   -3.1251865183,
   -3.1345517344,
   -3.130665049,
   3.109515711,
   3.1143946314,
   -2.9746816701,
   2.9953397204,
   3.0042151049,
   -3.0979545309,
   3.1334597024,
   3.0194527773,
   -3.1066624283,
   3.0976574614,
   3.033421993,
   3.1166624604,
   -3.1323553403,
   3.0258226486,
   3.1013364897,
   3.0951884683,
   -3.1300184,
   -3.0720013998,
   -3.1361324367,
   3.0962214956,
   3.1367738769,
   3.058568392,
   -3.129806261,
   -3.1023394237,
   -3.0319212489,
   -3.1239432305,
   -3.1295711155,
   -3.139912158,
   -3.0594731277,
   -3.133163305,
   3.0719141054,
   2.9840030166,
   -3.1214624874,
   2.9342142686,
   3.0088349183,
   2.9830722593,
   3.0409792178,
   3.0994147061,
   -3.090727671,
   3.0506819394,
   3.062523197,
   3.0102029016,
   -3.0088169174,
   -3.0450072859,
   3.0924334647,
   3.0295472518,
   -2.8558711987,
   -2.9781078171,
   -3.0850922245,
   -3.0607047129,
   3.0317088539,
   -3.0775874545,
   2.8697685614,
   3.0629444647,
   2.9749404647,
   3.0681990141,
   -3.0044644031,
   -2.9864264789,
   2.8583544573,
   2.9294127394,
   3.0493970255,
   3.104117712,
   3.1332593759,
   3.1339290052,
   -3.0872651358,
   2.9855149566,
   3.0668893533,
   -3.0860534208,
   -3.1322987654,
   3.1248619783,
   3.1043758395,
   -3.1265404659,
   3.0920297144,
   -3.1184353679,
   3.1309382758,
   -3.1147704794,
   3.1327750624,
   3.1132832417,
   -3.0987413394,
   2.8823311853,
   3.0195480955,
   -3.0456745267,
   3.0678140212,
   3.0576420182,
   3.0072084148,
   3.0470640605,
   3.1273134912,
   -3.1261380058,
   -3.1367991759,
   3.1247050054,
   -3.0704210085
  ],
  "phi": [
   -1.9037836714,
   0.83041308,
   -1.0238706006,
   -1.3421677305,
   -1.2802959769,
   -1.0375965039,
   -1.2489802591,
   -0.9815789097,
   -2.2329009197,
   -1.3888575851,
   -2.84809898,
   -1.3786930541,
   -1.1012882058,
   -1.7000681991,
   -0.8216004305,
   -2.0683140553,
   -1.5124968595,
   -2.0805921673,
   -1.9685842349,
   -1.7140687351,
   -2.1533463441,
   -1.6487365857,
   -2.2927045864,
   -1.8719089838,
   -2.672644126,
   -1.1349171706,
   -1.1582158884,
   -1.5275773086,
   -1.7109055814,
   -0.9402144155,
   -1.6878252009,
   -1.4808631445,
   -1.3054571923,
   -2.0124769647,
   -1.9639535444,
   -1.5274872169,
   -0.9422056042,
   -1.2422142292,
   1.9071664289,
   -1.7155585534,
   -1.2815158095,
   -2.6527119561,
   -2.5004072009,
   -2.356480622,
   -1.6554847711,
   -0.9836643351,
   -1.1338514495,
   1.9469890568,
   -1.2227938335,
   -1.6795766068,
   -1.7882254681,
   -1.722566643,
   -1.8744825686,
   -1.4848345726,
   -1.4368418425,
   -0.9366684554,
   -1.7106471398,
   -1.9397418516,
   -1.4791608283,
   -1.666573695,
   -2.5355256528,
   -2.512152532,
   -1.2255404183,
   -1.6387731664,
   -1.0966319172,
   -1.0089743831,
   -1.1474424701,
   -1.5777736085,
   -2.2396665685,
   -1.1268537954,
   -1.4323628076,
   -1.2161942057,
   -1.6952846627,
   -1.1610888905,
   -1.3170434641,
   -1.8256871085,
   -1.2681805632,
   -1.1073718383,
   1.5424461046,
   -1.0953792163,
   -1.2527618126,
   -1.00820147,
   -0.9858234579,
   -1.3661035851,
   -2.2602517942,
   -2.1588885689,
   -1.6877891658,
   -1.4648729357,
   -1.4573804309,
   -1.2208900081,
   -1.3727646741,
   -1.9958306084,
   -2.3655185544,
   -1.9661583257,
   -1.422837509,
   -1.6028033064,
   -1.0602256606,
   -1.1020423492,
   -1.6240520801,
   -0.972596465,
   -2.1912819027,
   -1.7945284237,
   -2.3288596179,
   0.8938065823,
   -1.0995139931,
   -1.2137266628,
   -1.8398374661,
   -1.489514848,
   -2.0739487282,
   -2.0940456586,
   -1.2724938029,
   -1.4769075884,
   1.2259325421,
   -0.9726580162,
   -1.1649153859,
   -1.0016472832,
   -1.1375561226,
   -1.0461965311,
   -1.7916570112
  ],
  "psi": [
   1.9223042298,
   2.8479760831,
   0.9673566849,
   2.5030494784,
   -0.2516077422,
   2.9243987435,
   -0.4824304913,
   -0.3660972289,
   2.3354658307,
   1.3031028277,
   -0.2819676665,
   3.0623743441,
   0.0401094444,
   -0.3952276774,
   0.2379260562,
   2.2059631469,
   1.9615586168,
   2.6902658205,
   2.1945908178,
   2.2688358571,
   2.0084330567,
   2.2572856797,
   2.3634660896,
   2.9283019484,
   -0.475350935,
   1.9564988217,
   -0.414739278,
   -0.353188925,
   -0.086108174,
   2.8225654978,
   2.5302575236,
   -0.0168533909,
   0.0618395682,
   2.8460550143,
   2.6187633064,
   2.6182949626,
   2.8897634136,
   -0.5480264745,
   -0.5009262599,
   0.4613406891,
   2.2177332519,
   2.4980440781,
   2.8786844767,
   2.8996034154,
   2.2671625326,
   2.8766826798,
   -0.5186767714,
   -0.4609630707,
   -0.0862292964,
   2.2690047297,
   2.0511298185,
   2.0077732541,
   2.2663578731,
   1.736089668,
   1.9223780161,
   2.0551105199,
   -0.6853357115,
   2.1832642286,
   2.5822573264,
   2.090069336,
   0.3100427996,
   2.5815109546,
   1.9428893141,
   2.1642881329,
   2.5553660163,
   2.6052757395,
   -0.6778068753,
   -0.4129787081,
   0.037069517,
   2.813312887,
   2.8895280757,
   2.4049438379,
   -0.5883544311,
   0.0041839552,
   2.0692636516,
   -0.4031801514,
   -0.1708661643,
   2.1738780513,
   2.4745101676,
   -0.1523657527,
   -0.858200391,
   2.8356976043,
   2.3934397055,
   -0.2959867192,
   2.1844484589,
   -0.2314167438,
   2.4326299049,
   1.953171288,
   1.5634925863,
   -0.5215132397,
   -1.0871931624,
   2.4177227052,
   2.2099038136,
   2.6547873035,
   1.9378566285,
   1.484005852,
   -0.6912958799,
   -0.7784831372,
   -0.7437017292,
   1.8615597496,
   2.5426860006,
   1.2912615913,
   -0.128029513,
   0.7643148281,
   0.820103425,
   -0.6550760933,
   -0.340227699,
   2.5825077774,
   2.8032753343,
   2.0943737191,
   2.7381582964,
   -0.2430830039,
   0.2320237406,
   0.4068000177,
   -0.7982973444,
   -0.6878345457,
   -0.761534753,
   -0.814698026,
   2.3520768042
  ]
 },
 "5p4EBP2_conformer_35": {
  "omega": [
   2.9900649046,
   3.0370885907,
   2.9714738575,
   3.0855433926,
   3.0869971823,
   -3.0232146664,
   3.0083517414,
   3.09979077,
   3.0692047946,
   -2.986878925,
   3.1012843497,
   3.120670537,
   3.0318778725,
   3.0140939431,
   -3.0776239786,
   -3.1261394345,
   3.1212468731,
   3.1317719794,
   -3.1350270687,
   3.1334375601,
   3.1050372894,
   3.0802876221,
   -3.1268840633,
   -3.1361594052,
   -3.0751845029,
   3.1295732248,
   -3.0791804312,
   -3.0790393652,
   3.1238833748,
   -3.1120195312,
   2.9986535934,
   0.0515665671,
   3.0191163578,
   3.1189020581,
   -3.1412086979,
   3.0748887006,
   -3.0954448493,
   -3.1213335304,
   3.1009651326,
   3.0768613099,
   -3.0690721153,
   3.0523957989,
   3.0372076564,
   -3.1368864079,
   -3.0827544959,
   -3.0754754823,
   -3.1399222449,
   3.0890908947,
   3.1404550576,
   3.1062143315,
   -3.1008057372,
   3.0645567898,
   -3.0175620048,
   -3.1276082898,
   -3.1399276609,
   -3.0934354536,
   3.1081326193,
   -3.1248892842,
   -3.1118895738,
   3.0324106249,
   -3.0527478058,
   3.1088865157,
   -3.1090006813,
   3.0331466,
   3.0773838772,
   3.1204538379,
   -3.1225081084,
   -3.0997869927,
   3.0645993888,
   -3.1038230619,
   3.0723582635,
   -3.0959740941,
   -3.0415877083,
   -3.0671240977,
   3.0784817227,
   -3.0902014289,
   3.0543930487,
   3.1340676872,
   2.9987296999,
   3.1000070653,
   3.0614189905,
   3.0896224599,
   3.1008387822,
   3.1321992418,
   -3.104877651,
   2.9401415978,
   -3.0354062681,
   -3.0547600618,
   -3.0386212224,
   -3.0053736672,
   3.0685394952,
   -3.1292286313,
   3.1117706069,
   -3.1197489286,
   2.7017475092,
   3.0831486255,
   -2.8633546474,
   2.7958966365,
   3.0488683627,
   -3.1005639403,
   -3.1253891748,
   -2.9900705428,
   -3.0149463746,
   -3.0502059907,
   3.1015503076,
   3.1244692815,
   -3.0796100464,
   -3.1259938892,
   2.9106493412,
   3.1081643466,
   2.986981588,
   3.0528273157,
   3.0844647119,
   -3.0981187775,
   3.0398414485,
   3.0107142257,
   3.0853231501,
   3.1051409318,
   3.1021802728
  ],
  "phi": [
   -1.3988186572,
   -1.5887738064,
   -1.3581415478,
   -1.1182922412,
   -2.8152525313,
   -1.8706301929,
   -1.8890200785,
   -2.2884576014,
   -1.3802991882,
   -1.4383324486,
   -1.3216339809,
   -1.296660487,
   -1.2296840855,
   -1.1360448289,
   -1.282708716,
   -2.3056088441,
   -1.2694910464,
   -2.1992063131,
   -2.3062600506,
   -2.2288165112,
   -2.1812235701,
   -1.5981785861,
   -2.2733841078,
   -1.9002463808,
   -2.432437387,
   -1.0016236574,
   -1.1285737278,
   -1.6371699183,
   -1.2786371357,
   -0.9607393261,
   -1.3959750839,
   -1.6060874659,
   -2.6169379443,
   -2.2099110278,
   -2.6183565846,
   -1.7844366844,
   -0.9833157082,
   -1.1331487126,
   1.9521986911,
   -1.7230444009,
   -1.6835823279,
   -2.8840756522,
   -2.7168482332,
   -1.9341465918,
   -1.4832212473,
   -0.981356366,
   -1.1350487138,
   1.9078585164,
   -1.5253982558,
   -1.570852654,
   -1.7963787714,
   -1.6120777344,
   -1.8856180911,
   -1.7191190995,
   -1.4316776091,
   -1.1798758074,
   -1.5106258181,
   -1.0610029573,
   -1.0985703771,
   0.918549341,
   -1.2837776689,
   -1.1048000023,
   -1.8981132774,
   -1.137884872,
   -1.0132358753,
   -1.5207870933,
   -1.1547856767,
   -1.515100446,
   -1.3542456637,
   -1.170718433,
   -1.1175090793,
   -1.439181545,
   0.9226042737,
   -2.0752222682,
   -1.040362605,
   1.0633213952,
   -2.0068717419,
   -1.1987876132,
   -1.8375308287,
   -1.9988634247,
   -1.9598693445,
   -1.4285124934,
   -0.9615186903,
   3.0794151362,
   -2.4278579238,
   -1.3559160396,
   -1.1765840972,
   -1.3580640508,
   -0.9713765124,
   -2.6266745042,
   -2.2984715738,
   -1.9512477802,
   -1.7973079661,
   -1.3850109278,
   1.0662120618,
   -1.12886212,
   -1.6413433393,
   1.3371014036,
   1.2227661048,
   -1.1015193709,
   -1.5357794866,
   -1.2109277299,
   -2.1539685691,
   -1.0834066653,
   -1.095278604,
   -0.8945984239,
   -1.2600593184,
   -1.0772224214,
   -0.8471033559,
   1.5418029909,
   -1.3098664706,
   -1.0984868478,
   -1.0449606935,
   -1.1276481068,
   -1.2069968883,
   -1.6332993464,
   -1.2993479127,
   -1.1747082618,
   -1.1195339482
  ],
  "psi": [
   2.4686927637,
   2.5755670083,
   -0.0472821824,
   2.5497135384,
   -0.4961722088,
   3.0694698071,
   -0.023200426,
   -2.9757318319,
   2.7556931213,
   2.0877615969,
   -0.4829828433,
   2.0721671973,
   -0.466281494,
   -0.6292551756,
   -0.8564928378,
   1.9050920194,
   2.3092875599,
   2.4059961478,
   2.3025286075,
   2.7783262677,
   2.1702119474,
   2.3540149336,
   2.3926434842,
   2.8968506521,
   -0.605339071,
   1.939879064,
   -0.5940891692,
   -0.4201622872,
   -0.0868651968,
   2.1936384492,
   2.3890774756,
   2.7079900515,
   2.649518756,
   2.881476424,
   2.950427357,
   2.697569042,
   2.8412781977,
   -0.5002185216,
   -0.5292480228,
   0.2525653482,
   2.2888258333,
   2.8782561172,
   2.6183169011,
   2.5795172402,
   2.2093628205,
   2.8724815762,
   -0.5232673816,
   -0.4640889605,
   0.1723735165,
   2.1853214403,
   1.9287187949,
   2.0917509505,
   2.2488585834,
   1.9666018897,
   1.9229418247,
   2.045015719,
   -0.5409661159,
   -0.853034584,
   -0.7420038713,
   -0.3715401322,
   -2.1509531745,
   -0.0978322665,
   -0.7329775488,
   0.6241874421,
   2.3619941176,
   -0.4560250885,
   -0.0455951967,
   -0.5979761849,
   -0.0688882191,
   2.1142113376,
   2.7668260806,
   2.5852648783,
   -0.0135180686,
   0.8344922742,
   2.3832598809,
   2.4341153698,
   0.5967717793,
   2.4314482498,
   2.6629981717,
   2.3183478683,
   2.2045797283,
   2.2569838739,
   2.8822915306,
   -0.3952294523,
   -2.949635383,
   2.5569185433,
   2.0015881542,
   2.7392704653,
   2.584867121,
   2.2119727904,
   3.0753142583,
   2.2573628778,
   2.0941320917,
   2.0583448516,
   2.1533445734,
   0.7679475044,
   2.2500389246,
   2.8182015182,
   0.2363949682,
   0.2500905819,
   2.4601777463,
   2.9777910179,
   -0.5361228698,
   2.9446641183,
   2.0524443761,
   -0.7608097799,
   -0.9108906448,
   -0.748099425,
   -0.6497499994,
   2.370073768,
   -0.0635948722,
   2.4419392701,
   -0.7761607043,
   -0.7961638464,
   -0.7046576736,
   2.4511137467,
   2.1327370572,
   2.2076090695,
   -0.7566801439
  ]
 },
 "5p4EBP2_conformer_350": {
  "omega": [
   3.1018460217,
   3.0826574403,
   3.1360062232,
   3.0498387418,
   3.0002381449,
   3.0607835203,
   -3.1253738462,
   3.078025741,
   3.1186088216,
   -3.116560821,
   3.068565263,
   3.1057452073,
   3.0269810445,
   3.125600591,
   3.0174418742,
   3.0082619299,
   -3.0844849807,
   2.8905746777,
   3.1391753758,
   3.1332504656,
   3.0918930806,
   3.0895742951,
   3.1278621727,
   3.135605184,
   -3.1410251673,
   3.0667149511,
   3.0367078728,
   -3.1327691536,
   3.1224950991,
   -3.0975100305,
   2.9581324163,
   0.0845689172,
   3.0276780752,
   3.1224058402,
   -3.0788399047,
   3.0245935589,
   -3.0980869071,
   3.1168855058,
   3.0655039702,
   -3.124197314,
   -3.1250848212,
   3.0556156722,
   3.0697597014,
   -3.1261403279,
   -3.0902941227,
   -3.0738901992,
   -3.139563818,
   3.0893243426,
   -3.1370154992,
   3.1131092634,
   -3.0868898183,
   3.077523466,
   -3.0128696842,
   3.1103411563,
   -3.0717088147,
   3.0540245374,
   -3.1029866811,
   3.1083098051,
   -3.0947460657,
   3.0899515894,
   3.0502512277,
   3.1031087628,
   3.1214552739,
   -3.1282894147,
   3.1194539579,
   3.0879624938,
   -3.1215215266,
   -3.0996464529,
   3.0646266466,
   -3.1022839816,
   3.0712743744,
   3.1011623682,
   3.0971291015,
   -3.1238362149,
   -3.0217290969,
   3.1375705491,
   3.114436693,
   -3.1400007789,
   2.9986267634,
   3.0983802248,
   3.062413878,
   3.090342586,
   3.1009185491,
   -3.0549006926,
   -3.0694222388,
   -2.9544372851,
   -2.9635060557,
   3.1043425429,
   -3.1017471091,
   -3.1063133255,
   3.1308196918,
   3.0671985161,
   3.0562302137,
   3.0108879813,
   3.0770332712,
   -3.0321661999,
   -2.9234909895,
   -3.1412748915,
   -3.1397893155,
   3.1221283665,
   3.1310562721,
   3.1294158468,
   3.1145416411,
   3.0051567708,
   -3.0470546994,
   3.0249723323,
   3.1269577742,
   3.1056174856,
   -3.1102218557,
   -3.0910993864,
   3.1073384309,
   -3.0717076136,
   -3.0902723989,
   3.1380015892,
   -3.128399789,
   2.9693752469,
   -3.1167220477,
   2.9723997622,
   -3.1244069994
  ],
  "phi": [
   -1.2330183639,
   -1.0383517728,
   -1.2752496286,
   -1.034442774,
   2.266167095,
   -2.6287979942,
   -1.2444586974,
   -1.7254459283,
   -1.2738049167,
   -1.1410393893,
   -1.0191738635,
   -1.1404282809,
   -1.1220445795,
   -1.1737383462,
   -1.0043432216,
   1.0450277095,
   -1.3032987097,
   -2.0846061935,
   -2.1798478718,
   -1.9487476921,
   -2.2083351799,
   -1.6355963062,
   -2.2702914245,
   -1.4434155527,
   -2.8638196583,
   -1.0987774221,
   -1.1305164553,
   -1.6676442209,
   -1.8463240469,
   -1.0459502833,
   -1.2116743232,
   -1.6161590278,
   -2.638142227,
   -2.2654852849,
   -2.4096313354,
   -1.7460383981,
   -0.9594464481,
   -1.1806795723,
   1.9994765096,
   -1.1792832682,
   -1.5761741967,
   -2.7457867507,
   -2.7043644382,
   -2.0107389829,
   -1.5610900806,
   -0.9887546741,
   -1.1355048726,
   1.9627736372,
   -1.1681000931,
   -1.6976727763,
   -1.7382776268,
   -1.6630319434,
   -1.8559021425,
   -1.4657601897,
   -1.3963472854,
   -0.8714773092,
   -1.0384989048,
   -1.0402479462,
   -1.1854835036,
   -1.1606655166,
   -1.0522111771,
   -1.1041834728,
   -1.1517235756,
   -2.7998486112,
```
