## supplemental_archive for "Local Disordered Region Sampling (LDRS) for Ensemble Modeling of Proteins with Experimentally Undetermined or Low Confidence Prediction Segments": 5p4EBP2_torsions.json (part 8 of 12)

```
   -1.1691563104,
   -1.6416464211,
   -1.1544128769,
   -1.5164317868,
   -1.3581030388,
   -1.1715448711,
   -1.1159934093,
   -0.9846601182,
   -1.1575944299,
   -1.1130144057,
   -1.4102767468,
   1.0857449753,
   -1.150818603,
   -0.8477701503,
   -1.8374898574,
   -1.9977572401,
   -1.9602116783,
   -1.4288444914,
   -0.9609249579,
   1.3021705928,
   -1.7515431645,
   -1.5949691008,
   -1.7415033334,
   -1.097266978,
   -2.848584344,
   -1.0831177766,
   -1.1332893563,
   -1.1147097406,
   -2.4264131041,
   -1.8789267541,
   -1.497176078,
   -1.8058525237,
   -1.9833714019,
   -1.0825878373,
   -1.069314787,
   -1.1680348707,
   -1.0122482064,
   -1.068278031,
   -0.9801849254,
   -0.8804662495,
   -1.2790364694,
   -1.0577364693,
   -1.2539152042,
   -1.1112662792,
   -1.1082119939,
   -1.1219792948,
   -1.5384007082,
   0.953047539,
   -2.8724073152,
   -1.0735113787,
   -2.5212537496,
   -2.6542704084,
   -1.2373343611,
   -1.006738161,
   -1.9530146846
  ],
  "psi": [
   1.4521029277,
   2.8346474765,
   -0.6342004101,
   -0.6528804202,
   -0.5186061487,
   2.8493991619,
   3.0160941247,
   -0.2515581259,
   -0.4667761363,
   2.3429231587,
   2.7808808393,
   -0.8003328437,
   -0.6725668978,
   -0.6730090236,
   -0.6762334412,
   -0.7487824282,
   1.094477437,
   2.5164694919,
   2.321196661,
   2.4705505857,
   2.0822007792,
   2.3539136888,
   2.3572126322,
   2.8053593543,
   -0.6970032508,
   2.8291702783,
   -0.5586127944,
   -0.4303956498,
   0.0991705762,
   1.943398494,
   2.4990476441,
   2.687255104,
   2.5323424113,
   2.8804462973,
   2.9863405645,
   2.622120647,
   2.8846154636,
   -0.5484288705,
   -0.4816840274,
   -0.1635532344,
   2.3563888363,
   2.6489773589,
   2.705535846,
   2.5333468065,
   2.2540875077,
   2.8748894781,
   -0.5168394066,
   -0.4437645132,
   -0.1689440289,
   2.2780462654,
   1.9733458769,
   2.0351677027,
   2.2512548653,
   1.9617245299,
   1.9373389189,
   2.2539224195,
   -0.6993891666,
   -0.7538937389,
   -0.7903715439,
   -0.6587396835,
   -0.6178689895,
   -0.7526456053,
   -0.7902406374,
   2.6523114952,
   2.8044025913,
   2.6521107466,
   2.1261402133,
   -0.5992381143,
   -0.0644720272,
   2.1162938986,
   2.7656367003,
   2.5860281119,
   -0.7664004266,
   -0.868694916,
   2.3283820455,
   1.2213743061,
   0.6558041424,
   2.4103158571,
   2.3549387687,
   2.317731638,
   2.2043568089,
   2.257067941,
   2.8805036372,
   -0.3931506227,
   -2.9239626783,
   -0.240253083,
   1.0037287779,
   0.2227635349,
   2.5670230762,
   -3.134059761,
   -0.6314940305,
   -0.7866521655,
   -0.748945178,
   2.3487840943,
   1.9642819348,
   1.5770782565,
   -0.620049285,
   2.2420203462,
   -0.8480705606,
   -0.6190155869,
   -0.8178332463,
   -0.7256282522,
   -0.7432170044,
   -0.8187636733,
   -0.8881747727,
   -0.4902274811,
   -0.7686322433,
   -0.6949176269,
   -0.5192768605,
   -0.7210245866,
   -0.6293742768,
   -0.1873213184,
   0.7512975444,
   2.7664080415,
   -0.6855898117,
   2.6968730845,
   2.2849255904,
   2.3804275943,
   2.1412479777
  ]
 },
 "5p4EBP2_conformer_351": {
  "omega": [
   2.9883502284,
   3.1216342195,
   3.0669867274,
   3.1135619846,
   -3.0363134551,
   -3.1278336031,
   3.0807904915,
   -2.9526204646,
   3.0871859565,
   3.0080375657,
   -3.0866140149,
   3.1121019102,
   -3.1335051932,
   -3.080031842,
   3.0925131467,
   -3.1412319449,
   3.1388744336,
   2.9365520415,
   -3.133433277,
   3.1301461231,
   3.1414826894,
   3.066975823,
   -3.0679443253,
   3.1373185949,
   -3.1111034639,
   3.082339701,
   3.0666597528,
   -3.1120460097,
   -3.1345206334,
   2.9768281018,
   -2.9931765883,
   -3.0991212156,
   3.0104663173,
   -3.0963314673,
   3.0018544864,
   3.0388465329,
   -3.1064176593,
   3.0775865313,
   3.0543331428,
   3.0942153898,
   -3.1047404787,
   2.9536837558,
   3.0298840269,
   3.138489823,
   -3.0924410008,
   -3.0859342681,
   3.1390415842,
   3.082686826,
   -3.1392806054,
   3.0815181846,
   3.1365241026,
   3.0670496467,
   -2.9639372102,
   3.0231842132,
   -3.0543475437,
   3.0491660066,
   -3.1095203497,
   -3.1107332214,
   -3.1130636139,
   3.1045723205,
   3.0679135902,
   3.0734850996,
   -3.0845708619,
   -2.9714645209,
   2.9540724251,
   -3.138095136,
   3.0764251889,
   3.039384237,
   3.071397992,
   -3.1249133449,
   2.99780991,
   3.1359775999,
   -3.0456922511,
   3.0656444459,
   3.0961371693,
   3.0544559999,
   3.0657151115,
   3.0797879407,
   2.9993968629,
   3.0992320746,
   3.0624519558,
   3.0892532527,
   3.1014678403,
   -3.1123972234,
   3.0534861935,
   2.9614599512,
   3.1377991252,
   3.1375521322,
   -3.0790281902,
   -3.1032006606,
   -3.1106943074,
   3.1099744471,
   -3.0080038882,
   -3.1009224726,
   2.9898237673,
   3.1090330368,
   -3.106395806,
   3.1075891124,
   3.0713894879,
   3.1357301111,
   2.7972996644,
   -3.0768487712,
   2.9733101846,
   3.0144488464,
   2.9974555446,
   -3.0820968968,
   -2.9073266841,
   -2.9923362784,
   -2.9008901751,
   -3.124280733,
   -2.8905760279,
   -2.9911190605,
   -3.0417169419,
   3.0296059226,
   2.992883096,
   2.9493781595,
   -3.0951592375,
   -3.107514164,
   3.1023070261
  ],
  "phi": [
   -2.4651984233,
   -2.4825397929,
   -2.0459020721,
   -1.3364120173,
   -1.3067032882,
   -2.1873315519,
   -1.906938401,
   -2.5018655761,
   -1.924776273,
   -0.8814903908,
   -0.9965542589,
   -1.1263877493,
   -1.976102536,
   -0.9523467279,
   -2.0648564843,
   -2.2640598193,
   -1.0588518351,
   -2.2512290421,
   -2.2710183501,
   -2.194805388,
   -2.267041933,
   -1.4971423359,
   -2.3558067035,
   -1.5094632694,
   -2.8217428572,
   -1.1510042321,
   -1.1041987373,
   -1.5147082417,
   -1.6242032107,
   -0.9231741089,
   -0.7566601089,
   -1.3039370955,
   -2.4446380653,
   -2.4166328754,
   -2.1230383145,
   -1.4825035884,
   -0.9250834247,
   -1.2615748206,
   1.9503796754,
   -1.7803868155,
   -1.2216191245,
   -2.7341401296,
   -2.6275078448,
   -1.8956387771,
   -1.4831880188,
   -0.9759655079,
   -1.1350330713,
   1.962825389,
   -1.2862890253,
   -1.6109235593,
   -1.714464446,
   -1.5962258641,
   -1.816815898,
   -1.7588470495,
   -1.3930054634,
   -0.8405710112,
   -1.1726337133,
   -1.1381973092,
   -1.1214847259,
   -1.0259970343,
   -1.0810234723,
   -1.0698424814,
   -1.0751871543,
   -2.8470762451,
   -1.1396968928,
   1.1628343037,
   -1.085463584,
   -1.354983677,
   -1.4001156131,
   -1.1062725556,
   -1.117856806,
   -1.7583780815,
   0.9799764139,
   -1.951561992,
   -1.1552402092,
   -1.305535075,
   -2.0356681004,
   -1.1542517379,
   -1.8378902717,
   -1.9993236825,
   -1.9595323564,
   -1.4300288562,
   -0.9619612959,
   -3.0877321431,
   -1.6837376849,
   -2.6853174578,
   -1.6535283601,
   -1.7244725606,
   -1.880781265,
   -1.6847670436,
   -1.9385676952,
   -2.0665822678,
   -1.0699588742,
   -1.8141293989,
   -1.3727135143,
   -1.7606699107,
   -1.1016880885,
   -1.0745871933,
   -1.1955311384,
   -1.2153640415,
   -1.5211268678,
   -1.2294110041,
   -2.5592570026,
   -1.2695139611,
   1.3569411097,
   -2.0223148211,
   -1.9182845727,
   -1.4265935695,
   -1.963237802,
   1.4385077933,
   -1.5004821403,
   -1.7981076076,
   -1.1657224638,
   -1.8507128343,
   -2.5865876311,
   -1.6123550518,
   -2.3426410919,
   -1.764651807,
   -2.1199991895
  ],
  "psi": [
   3.0037601995,
   2.8863972169,
   2.4231669654,
   2.7012997486,
   2.5966943183,
   -0.7990791068,
   2.6032894891,
   2.6219280265,
   3.0053175186,
   2.8396719392,
   2.3013715714,
   -0.5952597436,
   -0.2710936071,
   0.3163410394,
   -0.811648382,
   2.4602939567,
   2.6441733169,
   2.364857404,
   2.4342396607,
   2.8207988549,
   2.1645979133,
   2.2663794548,
   2.3974198935,
   2.8806216645,
   -0.6971096308,
   2.8281455343,
   -0.3933572444,
   -0.3604056237,
   -0.0882070677,
   2.4686231018,
   2.4612906809,
   -0.7202497109,
   1.388890843,
   2.8815151076,
   2.9556055314,
   2.6629922092,
   2.8812636533,
   -0.551849322,
   -0.5762552761,
   0.5759826002,
   2.3238976634,
   2.4863243628,
   2.7930415759,
   2.4428591902,
   2.1833705983,
   2.8774445415,
   -0.5140500751,
   -0.457113822,
   -0.0993210512,
   2.1816614794,
   1.9598737128,
   1.9939314436,
   2.2591209037,
   2.3054243828,
   1.8324637256,
   2.289797414,
   -0.6931894116,
   -0.8038561397,
   -0.9054046664,
   -0.7025920082,
   -0.8236282441,
   -0.7546968718,
   -0.8144022998,
   -0.7391241678,
   2.3830055285,
   -0.1050414849,
   0.4132880412,
   -0.6708837206,
   2.6201121741,
   2.1185403556,
   2.55880921,
   2.5149978877,
   0.1846302043,
   0.7069879438,
   2.6564893937,
   2.5997105445,
   -0.2480728357,
   1.3529630813,
   2.4834806164,
   2.3188590764,
   2.2049638509,
   2.2588807504,
   2.8810445646,
   -0.3941198503,
   2.9939518798,
   2.503549021,
   2.6469278506,
   2.0776259777,
   1.4431272156,
   0.566794121,
   -0.2813317642,
   -0.9982742393,
   2.425118356,
   -0.4915039589,
   2.1314824262,
   1.6244645528,
   0.5818564918,
   -0.7709508011,
   -0.6854319045,
   -0.5150596472,
   -0.7273961964,
   -2.9148742656,
   2.2904015837,
   3.0608326491,
   -0.1434937091,
   0.0302338663,
   -0.6239108721,
   2.2457365752,
   -0.4613667982,
   -0.31475697,
   -3.1087747338,
   -0.2529114071,
   1.0462042171,
   2.4032855981,
   0.0077845088,
   1.931196376,
   2.3093329963,
   2.4579542636,
   -3.0746572494
  ]
 },
 "5p4EBP2_conformer_352": {
  "omega": [
   -2.9662306247,
   -3.1111237245,
   -3.138472882,
   3.0070869028,
   3.0065959566,
   3.1398953236,
   3.1079770595,
   -2.915812045,
   2.9255871143,
   3.0566710688,
   2.99843228,
   -3.1297323929,
   -3.1406792736,
   -3.0113945119,
   3.0894576655,
   -3.1389920724,
   -3.0389281721,
   -2.9990651335,
   3.1346540463,
   3.1283384548,
   3.1261734923,
   3.0737603697,
   -3.0852381621,
   -3.1111967107,
   -3.1169350968,
   -3.1226882604,
   3.070310358,
   -3.0754452836,
   3.1390878933,
   3.0634400356,
   3.0680049969,
   -3.0918144284,
   3.1032015275,
   3.0750387551,
   -3.1280608523,
   -3.134116422,
   -3.1050169357,
   -3.1331902397,
   3.0853063177,
   3.0599633136,
   -3.1268002459,
   3.0916947573,
   3.0002367555,
   3.1144853114,
   -3.1171410122,
   -3.0658117663,
   -3.1309925778,
   3.0979702729,
   3.1362427404,
   3.0918088505,
   -3.087703238,
   3.0681341174,
   -3.0055059817,
   3.0422461925,
   -3.064973889,
   3.0445278818,
   3.1309139544,
   -3.0915733463,
   -2.7600664755,
   -3.0909195215,
   -3.1285996334,
   3.1294755322,
   3.0340919282,
   3.0250421761,
   -3.1283534621,
   -3.1018207956,
   -3.1212968995,
   3.1139969223,
   3.0790673141,
   -3.1255096082,
   3.1247035875,
   3.0673928535,
   -3.0420344377,
   -3.1228092923,
   3.1295026297,
   -3.1073017609,
   3.0879365261,
   0.1018166793,
   -3.0646687283,
   -3.0457372787,
   3.065032047,
   -2.9457810574,
   3.0770118063,
   -2.8104570613,
   -2.9344009181,
   3.0046260754,
   3.051938305,
   3.1381757196,
   -3.1345121808,
   -3.050628453,
   3.1400277119,
   -3.1402347412,
   3.1064450672,
   -3.1201795811,
   3.037411839,
   3.0770845904,
   -2.9872268799,
   3.1286560593,
   -3.0623380525,
   -3.0043456261,
   3.0999793212,
   3.1330264447,
   -3.1011913811,
   3.0059414867,
   -3.0477707796,
   3.0252166933,
   3.126427311,
   3.1047706946,
   -2.9692837544,
   3.102285134,
   -3.1270790958,
   -3.0981649739,
   2.9081118995,
   -3.1389910717,
   3.0634905141,
   -3.0748311032,
   -2.9628016038,
   3.1413983446,
   3.1335073048
  ],
  "phi": [
   0.8262340815,
   0.9396769142,
   1.2566238353,
   -1.4352505238,
   -2.9197718132,
   -1.0463547702,
   1.3670536223,
   -2.4373466344,
   -2.4099506459,
   -1.0626707432,
   -0.683483348,
   -1.5447825541,
   -2.2265471661,
   -1.6394018103,
   -1.5504159648,
   -2.228010482,
   -1.0175959672,
   -2.0073941625,
   -2.1134417218,
   -1.7213979437,
   -2.180802556,
   -1.4511966875,
   -2.1697714866,
   -1.8096473623,
   -2.7830761183,
   -1.1568941667,
   -1.0497381024,
   -1.6071872212,
   -1.4941780425,
   -1.0959269585,
   -1.8656738875,
   -2.4276879303,
   -1.1992482903,
   -2.2009327945,
   -2.3565789257,
   -1.4829432219,
   -0.966005141,
   -1.2008991812,
   1.7808997243,
   -2.0282036436,
   -1.4448557973,
   -2.6952340485,
   -2.6183608093,
   -2.4003125884,
   -1.6846770481,
   -0.9925021104,
   -1.1347956,
   1.9415927878,
   -1.1839650876,
   -1.7447793744,
   -1.7775623383,
   -1.7637732781,
   -1.7512710361,
   -1.7767480295,
   -1.472112479,
   -0.8698467865,
   -1.1137331642,
   -1.5067815315,
   -1.9068363642,
   -2.0408322658,
   -1.8863419045,
   -1.0576719279,
   -1.8575157313,
   -0.9120450716,
   -1.1967488593,
   -1.026905017,
   -0.9960410041,
   -1.2271411953,
   -1.063862743,
   -1.0843525651,
   -1.1954575892,
   -2.1414197225,
   -1.4280094159,
   -1.9918282766,
   -0.9390022695,
   -1.9317238937,
   -2.0775221628,
   -1.3524045369,
   1.4496591544,
   -2.2318887428,
   -1.6939753255,
   -1.977264633,
   -1.1249650519,
   1.3366100551,
   -2.1948100874,
   -1.8855794946,
   -1.6848229485,
   -0.9689700544,
   -0.971531912,
   -1.3538517939,
   -1.105858045,
   -1.5699108988,
   0.8667681941,
   -1.2156518831,
   -1.7737601273,
   -2.3268962749,
   -2.2438199522,
   -1.3625478561,
   -2.9246498204,
   -1.2364294444,
   -1.1804084918,
   -0.9784277403,
   -1.2250074411,
   -0.8833949752,
   -1.2793307594,
   -1.0560303672,
   -1.2535874235,
   -1.111616416,
   -1.2677856736,
   -1.0422293241,
   -1.130248472,
   -2.1738774437,
   -1.0780565784,
   -2.2154287457,
   -1.9531553637,
   -2.6816186617,
   -0.8409774848,
   -1.4698664751,
   -1.8998219504
  ],
  "psi": [
   -0.2173775169,
   0.6726200258,
   0.7422013297,
   0.0988341438,
   2.5430919169,
   -2.8660010413,
   2.3764388989,
   -2.7744592155,
   2.3953473753,
   2.4641163704,
   2.5350227356,
   2.2849774674,
   -0.2665862543,
   2.9517248016,
   2.9327539321,
   2.164416303,
   2.1279573091,
   2.5017502387,
   2.1843233792,
   2.233871381,
   2.1119744789,
   2.1816890231,
   2.4744977085,
   2.2196711348,
   -0.2877354864,
   2.7924900814,
   -0.3740642633,
   -0.4344890207,
   -0.0870290896,
   2.6163187435,
   3.1186466722,
   0.0165580972,
   0.3499591154,
   2.8681777598,
   2.9408700014,
   2.3767545884,
   2.8472985369,
   -0.5495607094,
   -0.4473348348,
   0.675497883,
   2.2714147445,
   2.5363659389,
   2.8596188204,
   2.9608052071,
   2.2880469234,
   2.8715056051,
   -0.5091592772,
   -0.444824211,
   -0.1248374065,
   2.2944813914,
   2.069147258,
   2.1363472958,
   2.1821579726,
   2.163176153,
   1.6899181027,
   2.4542909117,
   -0.6980317866,
   -0.4261697548,
   -0.1041764095,
   1.9849997551,
   1.7277044959,
   0.584196153,
   -0.6105353441,
   1.879607253,
   2.5945332368,
   2.8185297051,
   -0.7016771876,
   -0.7136794018,
   -0.696457572,
   2.5734911064,
   2.6924988968,
   2.5139371384,
   -0.7382305896,
   2.7196715949,
   2.0831487092,
   -0.6525298294,
   1.8021771036,
   2.1618276557,
   -0.3764692292,
   3.0926885132,
   2.1418734626,
   -0.1214567871,
   2.9389969359,
   -3.1234342196,
   3.1148817408,
   2.1423054114,
   1.9767253234,
   2.2201470156,
   -0.9371362218,
   -0.8009365899,
   -0.2997505463,
   -0.6726827819,
   0.106851379,
   0.9544154879,
   -0.1804373068,
   -0.017116426,
   -2.9346143216,
   2.370009903,
   -0.6019751953,
   3.0860450753,
   -0.307951948,
   -0.1721010795,
   -0.7771626718,
   -0.7042986849,
   -0.8858663351,
   -0.4906119264,
   -0.7700051204,
   -0.6934497319,
   -0.5178800765,
   -0.363154864,
   -0.4850891571,
   2.406947979,
   2.9312201729,
   2.6568564677,
   2.2889757248,
   1.9592627236,
   2.600505457,
   -0.8538823499,
   2.5110712826
  ]
 },
 "5p4EBP2_conformer_353": {
  "omega": [
   -3.1400878039,
   3.0178465016,
   3.1005711811,
   -3.1117698224,
   3.0339037421,
   -3.1112720697,
   3.1054601862,
   -3.0983499716,
   -3.0896527016,
   3.1361280471,
   -3.006804816,
   -3.0445179089,
   3.1405270837,
   -3.0682344162,
   -3.1033388473,
   3.0990332481,
   3.0916741392,
   3.0592600444,
   -3.133433277,
   3.1301461231,
   3.1414826894,
   3.066975823,
   -3.0679443253,
   3.1373185949,
   -3.1111034639,
   3.082339701,
   3.0666597528,
   -3.1120460097,
   -3.1345206334,
   2.9768281018,
   -2.9931765883,
   -3.0991212156,
   3.0104663173,
   -3.0963314673,
   3.0018544864,
   3.0388465329,
   -3.1064176593,
   3.0775865313,
   3.0543331428,
   3.0942153898,
   -3.1047404787,
   2.9536837558,
   3.0298840269,
   3.138489823,
   -3.0924410008,
   -3.0859342681,
   3.1390415842,
   3.082686826,
   -3.1392806054,
   3.0815181846,
   3.1365241026,
   3.0670496467,
   -2.9639372102,
   3.0231842132,
   -3.0543475437,
   3.0491660066,
   -3.1095368096,
   -3.1194503472,
   3.059576887,
   3.0905251325,
   3.0878720649,
   -3.0204675395,
   -2.8951371785,
   2.9833296638,
   3.0604302467,
   3.1024799503,
   3.0212481382,
   -2.95520825,
   -3.0227086623,
   3.0625425399,
   -3.0916105617,
   3.0836927111,
   -2.9749588022,
   3.0149641286,
   -3.0039443592,
   -3.0698771805,
   -2.9905022633,
   3.059926965,
   -3.0488588108,
   2.9806580802,
   2.9438618336,
   -3.1319485217,
   -3.0513359515,
   3.0942890237,
   -3.1346839022,
   -2.920052185,
   3.088783762,
   3.1263056929,
   2.9449833106,
   -3.0464342083,
   3.1161414171,
   3.0927395908,
   3.082571583,
   3.1201748538,
   3.1404084858,
   -3.1387475606,
   3.1208843386,
   3.1309173516,
   3.0924658868,
   2.9567845222,
   3.1130428916,
   3.1087733375,
   3.0046311316,
   2.9116013888,
   -3.1132207507,
   2.953566676,
   -2.8719127487,
   -3.1087283759,
   3.0917411977,
   -3.0590584419,
   -3.0701895025,
   -3.0946328475,
   -3.1320012689,
   3.0871279554,
   -3.1102161622,
   -2.9863371019,
   -3.094667283,
   3.1071749918,
   -3.1363950458
  ],
  "phi": [
   -1.1897289109,
   -1.0631059179,
   -1.6277749542,
   -1.7599783017,
   -1.0697016364,
   -1.1432603444,
   -1.6859181457,
   -2.7672733382,
   -1.9828001934,
   -1.1751731694,
   -1.08120802,
   -1.3243837676,
   -1.4353739745,
   -1.0452008904,
   -2.5979626219,
   -2.0926124403,
   -1.2431163683,
   -2.2512290421,
   -2.2710183501,
   -2.194805388,
   -2.267041933,
   -1.4971423359,
   -2.3558067035,
   -1.5094632694,
   -2.8217428572,
   -1.1510042321,
   -1.1041987373,
   -1.5147082417,
   -1.6242032107,
   -0.9231741089,
   -0.7566601089,
   -1.3039370955,
   -2.4446380653,
   -2.4166328754,
   -2.1230383145,
   -1.4825035884,
   -0.9250834247,
   -1.2615748206,
   1.9503796754,
   -1.7803868155,
   -1.2216191245,
   -2.7341401296,
   -2.6275078448,
   -1.8956387771,
   -1.4831880188,
   -0.9759655079,
   -1.1350330713,
   1.962825389,
   -1.2862890253,
   -1.6109235593,
   -1.714464446,
   -1.5962258641,
   -1.816815898,
   -1.7588470495,
   -1.3930054634,
   -0.8405710112,
   -0.9987914316,
   -1.1989286908,
   -1.1059590631,
   -1.0837339484,
   -1.1299313964,
   -1.278913917,
   -2.0431556576,
   -1.1779067876,
   -0.8866302523,
   -1.1360377951,
   -1.6981430196,
   -1.5163446642,
   -1.2241320922,
   -1.0545202963,
   -1.1714336029,
   -1.3885596577,
   -1.7743801969,
   -2.2462709276,
   -1.102660404,
   -1.7416071367,
   -1.4769854497,
   -1.0069823063,
   1.8174146903,
   -1.31452315,
   -2.1255217574,
   -2.3746088629,
   -0.90846339,
   1.6615435881,
   -2.1113660958,
   -1.8117035212,
   -2.1307304389,
   -1.6156144686,
   -1.3238906923,
   -2.6246181657,
   -2.4368203439,
   -2.4580476162,
   -1.2413988143,
   -1.1568121706,
   -1.0830303816,
   -1.0690160226,
   -1.1673462204,
   -1.0139505086,
   1.0818360886,
   1.0878460812,
   -1.0843815069,
   -1.1164424462,
   -1.6745811427,
   1.1622385757,
   -0.9259444591,
   -2.1618016658,
   -1.7873338886,
   -2.6301892925,
   -2.4350294573,
   -1.4357984117,
   -1.2597966296,
   -1.016599719,
   -1.1766842623,
   -1.1597431115,
   -1.0789875953,
   -1.156049784,
   -1.1501342577,
   -1.5912781307,
   -0.9816738675
  ],
  "psi": [
   -0.6257111002,
   -0.6967918821,
   -0.648773497,
   0.1993901683,
   0.1097945071,
   -0.3762198058,
   -0.1601243803,
   -0.5850707501,
   2.6294088442,
   1.8167254773,
   2.5591419832,
   -0.7500738259,
   -0.2390693569,
   -0.3128184779,
   -0.663745648,
   2.8281033561,
   2.0472646574,
   2.2355778079,
   2.4342396607,
   2.8207988549,
   2.1645979133,
   2.2663794548,
   2.3974198935,
   2.8806216645,
   -0.6971096308,
   2.8281455343,
   -0.3933572444,
   -0.3604056237,
   -0.0882070677,
   2.4686231018,
   2.4612906809,
   -0.7202497109,
   1.388890843,
   2.8815151076,
   2.9556055314,
   2.6629922092,
   2.8812636533,
   -0.551849322,
   -0.5762552761,
   0.5759826002,
   2.3238976634,
   2.4863243628,
   2.7930415759,
   2.4428591902,
   2.1833705983,
   2.8774445415,
   -0.5140500751,
   -0.457113822,
   -0.0993210512,
   2.1816614794,
   1.9598737128,
   1.9939314436,
   2.2591209037,
   2.3054243828,
   1.8324637256,
   2.289797414,
   -0.6931075697,
   -0.7848842604,
   -0.6967783914,
   -0.733122102,
   -0.6890336776,
   -0.8559431816,
   -0.4717544005,
   -0.0558897091,
   2.5747629593,
   -0.7714388213,
   2.6003097994,
   1.6968347535,
   -0.1886943912,
   2.1265076526,
   2.3695957056,
   2.7659148321,
   1.8669443356,
   -0.4336153141,
   1.093297346,
   -0.3978422203,
   0.0248627238,
   2.0691719885,
   2.2948694753,
   -0.3666823345,
   2.2379055193,
   2.5077043938,
   1.5693975108,
   2.2745937966,
   -0.1442046543,
   2.2590891086,
   2.2392556339,
   1.9178769359,
   2.3964497329,
   -0.6263962745,
   2.6636169085,
   2.3575656872,
   2.3703454823,
   2.4392984844,
   -0.8422792926,
   -0.8485223593,
   -0.6181588909,
   -0.8166997587,
   -0.7255147385,
   0.7948010355,
   0.3726198875,
   -0.6940739872,
   -0.5202881447,
   0.3519772697,
   0.6603455184,
   -0.8297677116,
   1.8695913211,
   -0.877110869,
   2.9560389137,
   2.4873413476,
   -2.9452507469,
   3.0908855478,
   -0.7569327521,
   -0.6704510554,
   -0.6761512841,
   -0.9195225094,
   -0.6827298365,
   -0.6423524086,
   1.8050822272
  ]
 },
 "5p4EBP2_conformer_354": {
  "omega": [
   2.8757000597,
   -3.1384487638,
   2.9928551705,
   -3.1007245697,
   -3.1016978803,
   -3.0688516676,
   3.0073723155,
   -3.0743232583,
   3.0066684901,
   3.0538536399,
   3.0370154339,
   2.9544327839,
   -3.1263794749,
   3.1243548216,
   -3.1257301592,
   -3.1122040859,
   -3.0830419522,
   3.0880594148,
   3.0462200545,
   -3.1214302611,
   3.0917824964,
   3.1098418807,
   -3.1301554486,
   3.1104451987,
   -3.0821179694,
   -3.114272469,
   -3.1100930394,
   -3.1047789645,
   3.1219209057,
   3.0560519682,
   -2.9865654078,
   3.0165250566,
   3.0142180583,
   3.0743301667,
   -3.0822830127,
   3.1259765021,
   -3.0999877358,
   -3.1366811092,
   3.0815968869,
   3.1168497113,
   -3.1351159079,
   3.0236700538,
   3.1095045761,
   3.0833551683,
   -3.099167591,
   -3.0709359583,
   -3.1309871994,
   3.0932200476,
   3.1231942803,
   3.1273552851,
   -3.1317809788,
   3.056671888,
   -3.0199149445,
   -3.0602336272,
   -3.1387035846,
   -3.1198868141,
   3.0910405159,
   -3.1383893024,
   -3.077699262,
   3.1302517004,
   -3.124724278,
   -3.1258701588,
   3.0846987264,
   3.025359298,
   -3.1273445483,
   -3.1019841486,
   -3.119834432,
   -3.1002960755,
   3.0644080011,
   -3.1037924913,
   3.0715960422,
   3.0574276916,
   3.0168352212,
   3.0628399854,
   2.9884520361,
   3.0465121458,
   3.0863332288,
   -2.9007267952,
   -3.1125952336,
   3.1026598626,
   -3.1340258709,
   2.9348559681,
   3.0774626184,
   3.1133537418,
   -3.1263476841,
   3.0881073341,
   3.0513923326,
   -3.1309285777,
   -3.0935465921,
   -3.0776210109,
   -3.1314716599,
   3.0993430116,
   -3.1156428801,
   -3.1294617691,
   2.9417676461,
   3.1276663258,
   3.0681209015,
   -3.0926960479,
   3.1015096266,
   3.0270229908,
   3.1062353135,
   -3.0510783435,
   -2.9701566106,
   -3.0902510761,
   -3.0698815065,
   -3.0069137245,
   -3.1384917434,
   -2.9813766411,
   3.0967438024,
   3.1076242593,
   -3.0852373278,
   -3.1073771229,
   -3.030558185,
   -2.9995669987,
   -3.0107577635,
   -2.9061484785,
   3.1001375848,
   3.1371391952,
   3.1295292675
  ],
  "phi": [
   -2.0752394552,
   -2.6981097698,
   -1.3804275276,
   -1.2371706588,
   -1.7879936418,
   -1.3375352243,
   -1.8432413597,
   -2.5020824225,
   -0.8990066438,
   -1.021039794,
   -1.5125426633,
   -1.2190671003,
   -1.0445357215,
   -1.3928077529,
   -0.9476557152,
   -1.4040854493,
   -0.9744430761,
   -2.278320421,
   -2.6268734881,
   -2.1835204593,
   -2.1009192497,
   -1.4564797022,
   -2.3366723226,
   -1.9811464548,
   -2.5984493534,
   -1.1642327493,
   -1.137634424,
   -1.4838417602,
   -1.5409666264,
   -0.8799844279,
   -1.5895782847,
   -1.484837228,
   -1.2227376389,
   -1.9051119033,
   -2.3396898191,
   -1.4815030958,
   -0.9680298164,
   -1.1998271572,
   1.7972467639,
   -1.9823764001,
   -1.3989971767,
   -2.6938377429,
   -2.5231639724,
   -2.4423137596,
   -1.5315643817,
   -0.989568709,
   -1.1358151879,
   1.8715431845,
   -1.647907536,
   -1.5347980757,
   -2.1218785276,
   -1.6804165106,
   -1.7786317294,
   -1.685976743,
   -1.4334726171,
   -1.2147476783,
   -1.0493725426,
   -1.0422064207,
   -1.5292599916,
   -1.3900886897,
   -0.888819792,
   -1.052679995,
   1.0251771794,
   -0.9142477864,
   -1.1946545632,
   -1.0290387785,
   -1.1566906134,
   -1.5166047858,
   -1.3576805203,
   -1.1701324696,
   -1.1183376029,
   -1.2656178209,
   -1.4581447365,
   -0.9994087302,
   -0.9991711635,
   0.9363721654,
   -1.4256704889,
   -1.4604794607,
   1.568259469,
   -1.2528303581,
   -1.592847451,
   -2.923095223,
   -1.0042868034,
   -2.9491937985,
   -2.2716069114,
   -1.3133846497,
   -2.0647276838,
   -0.793708408,
   -2.4764021316,
   -1.2161549473,
   -2.2984017235,
   -1.175785866,
   -1.3162231402,
   -2.4386268691,
   -2.1817999341,
   -1.1032426163,
   -1.278627064,
   -1.2018093262,
   -1.2406760775,
   -0.7885921195,
   1.1731781192,
   -1.4255132828,
   -1.5559064855,
   -1.4673022967,
   -1.0026911671,
   -1.2773513674,
   -1.7588243711,
   -1.1630594123,
   -2.2823195186,
   1.5337973578,
   -1.2493301982,
   -1.709544112,
   -2.8545919064,
   -1.4488228782,
   -2.0500987039,
   -1.1236927011,
   -1.155884243,
   -1.00107586,
   -1.7571969365
  ],
  "psi": [
   2.5218865556,
   2.1557339414,
   2.6888940236,
   -0.1180576128,
   2.7583228944,
   -2.4550579263,
   2.5986433813,
   2.7352749417,
   2.4367616813,
   2.2340613416,
   2.468680806,
   2.7436792258,
   -0.6594468474,
   -0.3482130553,
   -0.1345281963,
   2.1856172406,
   2.0069094864,
   2.4573144845,
   2.7461063783,
   2.8895529388,
   2.2669380915,
   2.2498801914,
   2.4173125102,
   2.9071493445,
   -0.4085977949,
   1.8318237476,
   -0.4070332561,
   -0.393709041,
   -0.0910193901,
   2.685427038,
   2.5340567574,
   -0.0157101842,
   0.0800531962,
   2.7936396359,
   2.7238726855,
   2.3414600995,
   2.866384323,
   -0.5214861496,
   -0.4380467553,
   0.5675467959,
   2.2698404195,
   2.6105062589,
   2.7049888644,
   3.0918362009,
   2.2694828324,
   2.8580340272,
   -0.5229712489,
   -0.460033058,
   0.2582052738,
   2.269665627,
   2.4006419043,
   2.077150834,
   2.1953576796,
   1.8568554377,
   1.871905904,
   2.0966964648,
   -0.5088309254,
   -0.6999441963,
   -0.671942936,
   -0.2110968968,
   2.0121883037,
   -0.8667077924,
   -0.7345927405,
   0.751496625,
   2.5943591833,
   2.8193657992,
   -0.701364888,
   -0.5970472596,
   -0.0646868111,
   2.1145775404,
   2.7667859393,
   2.5854467377,
   2.6088858204,
   2.9199929719,
   2.2247452003,
   2.525819886,
   0.9050421671,
   2.1908231585,
   -0.3061583254,
   -0.292893569,
   1.701986395,
   1.2689255503,
   2.8052124259,
   2.3801453622,
   3.0256227764,
   2.1546165929,
   2.2484903073,
   -0.119437194,
   2.0117676456,
   1.2182932011,
   2.7826421375,
   2.0907431656,
   2.3831180983,
   2.2563895681,
   3.0303493413,
   0.1302923894,
   -0.5275428735,
   -0.8433985473,
   -0.7230400407,
   -0.605140596,
   2.3148468039,
   0.1803220868,
   2.505488591,
   -0.5087832803,
   -2.9741907709,
   2.3598619147,
   2.49969828,
   -1.1028422931,
   2.4295782314,
   0.2466573528,
   0.1237031563,
   -0.1994377874,
   -0.4382845038,
   2.6981094501,
   -0.3504273623,
   -0.6641659008,
   -0.7079238567,
   -0.645678237,
   -0.6339199338
  ]
 },
 "5p4EBP2_conformer_355": {
  "omega": [
   2.9955039785,
   -3.1392612959,
   3.049303713,
   -3.085743959,
   3.1370478054,
   3.118218927,
   3.081336221,
   -2.9154966237,
   2.9252910071,
   3.0566724931,
   2.9982196508,
   -3.1294656092,
   2.9109015931,
   -3.0582138331,
   -3.1328427638,
   -3.0644733733,
   3.1130836753,
   3.0407306204,
   3.0987578661,
   3.1003197856,
   -3.1365069491,
   3.081687168,
   -3.0937778505,
   -3.1130876527,
   -3.1054261489,
   -3.1333779144,
   3.0697945019,
   -3.0774516202,
   -3.1242616253,
   3.0560571032,
   3.0730797567,
   -3.0883860747,
   3.10305168,
   3.0750245417,
   -3.1267996093,
   3.1401408208,
   -3.0960528399,
   3.1210195654,
   3.0767079393,
   3.1172617877,
   -3.1390718753,
   3.0962096867,
   3.0238743354,
   3.0929287629,
   -3.1074318726,
   -3.0682314197,
   -3.1322190624,
   3.1001426604,
   3.1397517599,
   3.1069288213,
   3.1303249541,
   3.0815267931,
   -3.0087401937,
   3.0467368446,
   -3.0459935176,
   3.0574854841,
   3.121199139,
   -3.0438801636,
   3.1029278919,
   3.1383759046,
   3.1206055928,
   -3.0668256527,
   3.0611331367,
   -2.9788598812,
   3.0872345389,
   3.0383860406,
   2.941059745,
   3.070203325,
   3.1290176518,
   0.0714385176,
   3.0623362986,
   -3.0707971339,
   -3.0841525869,
   3.0959313065,
   -3.1286980565,
   3.1011626549,
   -3.092756399,
   3.0244962677,
   -3.1035640258,
   -3.0899634536,
   3.1390039757,
   3.0462074201,
   -3.1164475983,
   -3.0929523786,
   -2.9654323779,
   3.0340770333,
   3.0388505342,
   3.0880384957,
   -3.0582398501,
   -3.1366515495,
   -3.0214960233,
   2.8586518521,
   -2.9710972099,
   3.0467499568,
   3.1415616798,
   3.0316057398,
   -3.0880664523,
   -3.120007829,
   3.0921240025,
   3.127853962,
   -3.0017958611,
   3.1256449444,
   -2.9683967937,
   -3.0907764018,
   -3.0703338429,
   -3.006754201,
   3.0225049371,
   -3.1175306308,
   3.1148061796,
   3.0930024232,
   -3.0976187192,
   -3.1164849301,
   -3.0686582662,
   -3.1112162672,
   -3.1075608394,
   3.0897518277,
   -3.0515085095,
   3.0831979567,
   -3.0040985371
  ],
  "phi": [
   -0.7588937169,
   -1.5475281954,
   -1.6343370729,
   -1.2972722,
   1.3461273326,
   -1.482683807,
   1.6152142123,
   -2.436206966,
   -2.4103632616,
   -1.0636854881,
   -0.6818152644,
   -1.5463650424,
   -2.3529858102,
   -2.6837585269,
   -1.46022153,
   -2.1050729554,
   -1.0546015826,
   -2.2363114629,
   -1.9476133679,
   -1.6370042503,
   -2.142798109,
   -1.4402674853,
   -2.1618536311,
   -1.8008860047,
   -2.7934847316,
   -1.1355384161,
   -1.0590914384,
   -1.5937870899,
   -1.5154685355,
   -1.0978828532,
   -1.864865443,
   -2.4145205531,
   -1.2021069012,
   -2.1453993677,
   -2.357680384,
   -1.4807230212,
   -0.9602623736,
   -1.1497442777,
   1.9323650086,
   -1.683340873,
   -1.481596266,
   -2.6884991219,
   -2.6237471009,
   -2.4504757941,
   -1.5657626146,
   -0.9854455688,
   -1.145451987,
   1.9651420776,
   -1.1537687154,
   -1.6316635187,
   -2.1817434545,
   -1.8198514619,
   -1.7612672272,
   -1.7506841534,
   -1.5169190193,
   -0.8604427237,
   -0.9894503498,
   -1.5915028806,
   -1.0316533127,
   -1.0241722916,
   -1.1141365579,
   -1.2350091265,
   -1.0822071952,
   -2.2283089098,
   -1.2415222017,
   -1.0685052913,
   -2.2818202266,
   -1.0892777933,
   -2.8508153581,
   -1.3628087713,
   -1.1623754871,
   -1.8228582392,
   -1.6477700366,
   -2.6165059874,
   -1.1377060956,
   -2.4566133574,
   -2.3480220075,
   -0.9504919517,
   1.6094251969,
   -1.8899676164,
   -1.6852275506,
   -1.0836552566,
   -0.9799025107,
   0.9147677351,
   -2.49629476,
   -1.9922235706,
   -2.2204386043,
   -1.3782489209,
   -0.7393353308,
   -1.2131153458,
   -1.5988026009,
   -2.0879348949,
   -1.5172020024,
   -2.2186315143,
   -1.268942496,
   -1.1029089975,
   -1.1185631929,
   -1.2292480164,
   -1.6466399136,
   -1.3616817325,
   -0.9033841085,
   -1.7728199656,
   -1.5563735385,
   -1.467296119,
   -1.0027509155,
   -1.27571558,
   -1.0844697757,
   -1.1788586969,
   -1.182445687,
   -1.0578351865,
   -1.6751403735,
   -1.8886246951,
   -0.9093072515,
   -1.4002745462,
   -1.2266080781,
   -1.5211457751,
   -1.0552886303,
   -1.5745711424,
   -1.6527273304
  ],
  "psi": [
   2.4941413978,
   2.2407961507,
   2.8545116933,
   0.0404650144,
   -0.1621430002,
   -2.9331664652,
   -3.0206395456,
   -0.1235140841,
   2.39538007,
   2.4648921193,
   2.5344186113,
   2.2849935225,
   -0.2665400778,
   2.02010063,
   2.6218358634,
   -0.2324532618,
   1.9439616158,
   2.1978970102,
   2.2678425848,
   2.2691605977,
   2.088185281,
   2.1813326419,
   2.467043651,
   2.2197684666,
   -0.3148725485,
   2.8060749592,
   -0.3788831963,
   -0.4354468667,
   -0.0881869394,
   2.6167864243,
   3.1197764764,
   0.0028547188,
   0.3490314649,
   2.8406764183,
   2.9046755296,
   2.3572136697,
   2.8599109416,
   -0.5499369418,
   -0.538932879,
   0.3391341216,
   2.2662343628,
   2.5351357336,
   2.8649952322,
   3.0205383542,
   2.2703700502,
   2.8703410616,
   -0.5289220392,
   -0.4434709925,
   -0.2141916808,
   2.3379483607,
   2.5313780648,
   2.1799381046,
   2.1820918675,
   2.1326808656,
   1.7139226341,
   2.4318517675,
   -0.6994294744,
   -0.6804962991,
   -0.0649904531,
   -0.8252400594,
   -0.7534788519,
   -0.6955163429,
   -0.6899423847,
   -0.7583610497,
   1.2604360065,
   2.9800843995,
   2.6619529669,
   1.7384183456,
   -0.6161461956,
   2.6638430104,
   2.8823592503,
   2.6705795164,
   2.0220649048,
   2.2071735553,
   3.0904051885,
   2.8581915749,
   1.2638331983,
   2.2372156522,
   2.2584182114,
   0.0284643307,
   -0.0301320844,
   1.488703114,
   2.6330709907,
   2.1665420986,
   0.4158757207,
   2.4000171123,
   2.395533303,
   2.1669403872,
   1.5025545006,
   -0.8859102162,
   -0.5699133937,
   -0.6926848128,
   1.9334255505,
   2.6419872109,
   2.4330383964,
   -0.5419888176,
   -0.7413349767,
   -0.393534635,
   -0.1246802229,
   -0.0325509054,
   2.691975472,
   -0.2314125625,
   0.1283207445,
   -0.5088085853,
   -2.9747172924,
   2.3601764147,
   2.500774589,
   -0.7472462421,
   -0.5962550109,
   -0.6763939446,
   -0.693269265,
   0.1139795133,
   1.9237054863,
   -0.5901154807,
   -0.4274992597,
   -0.3301483733,
   -0.0618062474,
   2.4297267917,
   1.4471945015
  ]
 },
 "5p4EBP2_conformer_356": {
  "omega": [
   -3.1410274918,
   -3.0724530871,
   3.0480250719,
   3.0843119814,
   2.8044242823,
   -3.078813404,
   3.1017781456,
   -2.8731979829,
   3.0192601623,
   2.9909805491,
   3.0674061809,
   3.1055862836,
   3.0274773759,
   3.1246517734,
   3.0184140259,
   -3.0176897276,
   3.0254347955,
   3.0979587784,
   -3.1240016405,
   -3.1228139954,
   3.1148026685,
   3.0846384826,
   -3.1300988503,
   3.1155195673,
   -3.1162994058,
   3.0938990993,
   3.0772420913,
   -3.0674316973,
   3.1255236172,
   3.0223607332,
   3.0936425182,
   -0.0096253652,
   3.029721268,
   -3.0883220163,
   3.1194734169,
   3.0956880689,
   -3.0636253209,
   -3.1225363178,
   3.0739813632,
   3.0901201288,
   -3.1362490719,
   3.1288624834,
   3.0475541921,
   3.1206545018,
   -3.0971187079,
   -3.0832816172,
   -3.1402831534,
   3.0861922137,
   3.1408114487,
   3.1258067932,
   3.1204340896,
   3.0903012945,
   -2.9900390697,
   3.0767033582,
   -3.1003696598,
   -3.0681569877,
   -3.1350172477,
   -3.1019939775,
   -3.1287745379,
   -3.1206955345,
   3.1126243674,
   3.091974295,
   3.0330463288,
   3.0888730939,
   -3.0435124197,
   3.043465738,
   3.0324311376,
   -2.9213158438,
   3.1239908443,
   3.1381475629,
   3.133026812,
   3.1341448586,
   -3.1291125873,
   3.1060350578,
   -3.1413570828,
   -3.0836631685,
   -3.1265881082,
   -2.9537730021,
   -2.9714492341,
   -3.0900141357,
   3.1388366784,
   3.0447865799,
   -3.1171829455,
   -3.0912903417,
   3.0567318876,
   3.0601771407,
   3.0413286524,
   3.1114912528,
   3.1291455679,
   3.1291603685,
   3.1030702671,
   -3.0959238178,
   -3.1379961352,
   -3.1056501861,
   -3.123912359,
   3.0476740052,
   -3.0998942059,
   -3.1259206058,
   -2.9922250393,
   3.1367112537,
   3.1164722192,
   3.1112007273,
   3.1307194292,
   3.0047625165,
   -3.0476273004,
   3.0260072595,
   3.1265486534,
   3.1071303982,
   -3.0834632096,
   3.109161952,
   -3.1351966244,
   3.1336403784,
   -3.1353778952,
   -3.1358803002,
   -3.0592408458,
   -2.9769947945,
   3.0964216099,
   2.9471941886,
   -3.0199373291
  ],
  "phi": [
   -1.4121337506,
   -1.2198416058,
   -1.6424534822,
   -1.7903681291,
   -1.324884094,
   -2.0164279018,
   -1.0968012769,
   -1.2968869775,
   -1.6899945924,
   -0.8860566522,
   -1.0205345819,
   -1.1419239071,
   -1.1236902189,
   -1.1713488203,
   -1.0052167403,
   -2.2743164959,
   -1.0281699317,
   -2.2646327952,
   -2.2729782801,
   -1.7065003089,
   -2.1862514153,
   -1.5102097324,
   -2.62410437,
   -1.0389367884,
   -2.4770584883,
   -1.1342127364,
   -1.0957864914,
   -1.6496599407,
   -1.6792508087,
   -0.9551616336,
   -1.4761859405,
   -1.6554082311,
   -2.8832190836,
   -2.0051614716,
   -2.5742726156,
   -1.9613119299,
   -1.0054398151,
   -1.1329547529,
   1.917240266,
   -1.4898526736,
   -2.0046903405,
   -2.7941966482,
   -2.6542556485,
   -1.7729968685,
   -1.4853640545,
   -0.9853878148,
   -1.1331801008,
   1.910871349,
   -1.5919232064,
   -1.5835375133,
   -1.6561487118,
   -1.6829291118,
   -1.7752026668,
   -1.8073772619,
   -1.3987908708,
   -1.1930790188,
   -1.5862060081,
   -2.1206759379,
   -1.9047196312,
   -1.1401199402,
   -1.058820312,
   -1.0980015705,
   -1.1089005173,
   -1.8547233982,
   -1.3125037628,
   -1.7792969883,
   -1.6085035237,
   -2.4526233282,
   -2.2499788499,
   -1.280094511,
   -1.4319956478,
   -1.5709224997,
   1.1761679431,
   -1.6826776311,
   -1.2750957669,
   -1.7656900434,
   -2.2178268086,
   -1.405703309,
   2.1422874894,
   -1.8902104287,
   -1.6860888426,
   -1.0822153584,
   -0.9800114586,
   0.9135802435,
   -1.2825895371,
   -1.0904432806,
   -1.0700751802,
   -1.0140066984,
   -1.1624410399,
   -1.1573887573,
   -1.0372704918,
   -2.2522965138,
   -1.7559483084,
   -1.790657769,
   -2.3315328454,
   1.2238691335,
   -1.1026587457,
   -1.533796414,
   -1.2105642369,
   -1.0429106478,
   -1.0696708906,
   -1.1332905568,
   -1.0096108047,
   -0.8804938325,
   -1.2787502557,
   -1.058950733,
   -1.2526729427,
   -2.373897499,
   -2.4901597558,
   1.147517592,
   -1.1039600805,
   -1.0856397117,
   -1.1480790632,
   -1.1442530359,
   -2.0618478407,
   -1.1472840247,
   -1.9009642948,
   -1.7741032727,
   -2.043578657
  ],
  "psi": [
   2.3524545041,
   2.0452201769,
   -0.8184600414,
   2.551178843,
   2.5199160917,
   2.8164821176,
   2.5073460047,
   -0.6127023315,
   -0.4151092321,
   2.8731861454,
   2.3801646569,
   -0.8005710289,
   -0.6691688585,
   -0.6737482255,
   -0.6769113447,
   -0.7491388331,
   1.9927785013,
   2.5087806514,
   2.4190737758,
   2.3442853526,
   2.1350151432,
   2.1826497001,
   2.5312952698,
   2.5344235772,
   -1.0048191654,
   2.7935400675,
   -0.4578862516,
   -0.3912233673,
   0.0898809289,
   2.2281195669,
   2.3958664174,
   2.7191639856,
   3.097034318,
   3.0045236172,
   2.5999088386,
   2.5697809274,
   2.8358981898,
   -0.5115333183,
   -0.4462032564,
   0.1934836199,
   2.2283950849,
   2.5303010009,
   2.706003495,
   2.3047130121,
   2.1918308139,
   2.8685613898,
   -0.5032142841,
   -0.4583981286,
   0.148643942,
   2.1849760035,
   1.9949379959,
   2.080034774,
   2.1790785725,
   2.2496005826,
   1.8310875125,
   2.0190731983,
   -0.6613297079,
   2.1720334688,
   2.2404926077,
   2.155428081,
   2.4253168593,
   -0.351654816,
   -0.2927838429,
   -0.3453691587,
   3.0039135531,
   -0.2546504275,
   1.8344654911,
   2.2200908697,
   2.5430844807,
   2.1693100847,
   2.6711770277,
   2.7504690224,
   0.1036540526,
   0.5868350465,
   2.5529275844,
   2.3489406532,
   2.2695333152,
   1.3135976532,
   3.0403769249,
   2.8401974145,
   -0.0306753555,
   1.4888331956,
   2.6324527788,
   2.1663364383,
   0.4173144602,
   -0.3097789647,
   -0.6817252358,
   -0.8232784683,
   -0.6721682563,
   -0.7027263132,
   -0.7870678595,
   -0.6471799598,
   2.5112050686,
   -0.3803423903,
   -0.0036475885,
   2.5632719264,
   0.2505412977,
   2.4599073064,
   2.9765888394,
   -0.536539876,
   -0.7929982605,
   -0.6199515017,
   -0.8051452247,
   -0.8792255047,
   -0.8883622481,
   -0.4894065271,
   -0.7684816518,
   -0.695545662,
   2.4147319708,
   3.0328057462,
   -2.608906108,
   -0.3583357785,
   -0.7080911494,
   -0.6794177016,
   -0.7855977611,
   2.126475338,
   2.3965053872,
   2.4237338881,
   2.1454769768
  ]
 },
 "5p4EBP2_conformer_357": {
  "omega": [
   -3.1020626921,
   -3.0828071322,
   -3.1355442832,
   -3.0507220273,
   3.1110034901,
   3.0831884692,
   3.1123380707,
   -3.00999541,
   3.0592781896,
   -3.0747211732,
   3.044051122,
   -3.1327910468,
   3.0306831872,
   3.0995265318,
   -3.0094982172,
   -3.0629119376,
   2.9924783856,
   3.0618777725,
   3.0462200545,
   -3.1214302611,
   3.0917824964,
   3.1098418807,
   -3.1301554486,
   3.1104451987,
   -3.0821179694,
   -3.114272469,
   -3.1100930394,
   -3.1047789645,
   3.1219209057,
   3.0560519682,
   -2.9865654078,
   3.0165250566,
   3.0142180583,
   3.0743301667,
   -3.0822830127,
   3.1259765021,
   -3.0999877358,
   -3.1366811092,
   3.0815968869,
   3.1168497113,
   -3.1351159079,
   3.0236700538,
   3.1095045761,
   3.0833551683,
   -3.099167591,
   -3.0709359583,
   -3.1309871994,
   3.0932200476,
   3.1231942803,
   3.1273552851,
   -3.1317809788,
   3.056671888,
   -3.0199149445,
   -3.0602336272,
   -3.1387035846,
   -3.1198868141,
   3.0908577984,
   -3.1293350256,
   3.0999922796,
   -3.0451216511,
   -3.0833570744,
   -3.1351072032,
   -3.085115838,
   -3.0819750118,
   3.1058207054,
   3.1169249148,
   3.1047861482,
   3.0684958666,
   3.0878690889,
   3.11465216,
   -3.0588332317,
   3.1220325849,
   3.0385644065,
   -3.1058402029,
   3.0219965919,
   2.9685906986,
   -3.1199414625,
   3.0588005368,
   -3.1389465169,
   -3.0676408709,
   2.7705118542,
   -2.9537402848,
   3.1308623147,
   3.1047449383,
   3.0761528959,
   3.0877203365,
   3.0712604859,
   3.1017826362,
   -2.9545554048,
   3.1122348327,
   -3.0482912445,
   -2.959158772,
   -3.0423701695,
   2.9118678307,
   2.934563638,
   -3.113844347,
   3.1224718273,
   -3.1204404005,
   3.0793080028,
   -3.1204082504,
   -3.0814188651,
   -3.1171024767,
   3.1104771388,
   -3.0822494116,
   -3.0755148928,
   3.1254460117,
   2.9891065387,
   2.83366495,
   -3.1186996832,
   3.0296744231,
   -3.114968451,
   2.9914731285,
   3.0850709538,
   -2.990027767,
   2.8775882197,
   3.0196591879,
   -3.07757754,
   -2.9660438114,
   3.0811950553
  ],
  "phi": [
   1.2358205576,
   1.0383544915,
   1.2745209423,
   1.0349462568,
   1.5648638023,
   1.2066562012,
   1.665644346,
   0.9618356475,
   1.3260157113,
   0.8769737519,
   1.5883295427,
   1.4728862733,
   1.1694904954,
   2.473341242,
   1.3860272782,
   1.1611216886,
   0.9384024634,
   -2.278320421,
   -2.6268734881,
   -2.1835204593,
   -2.1009192497,
   -1.4564797022,
   -2.3366723226,
   -1.9811464548,
   -2.5984493534,
   -1.1642327493,
   -1.137634424,
   -1.4838417602,
   -1.5409666264,
   -0.8799844279,
   -1.5895782847,
   -1.484837228,
   -1.2227376389,
   -1.9051119033,
   -2.3396898191,
   -1.4815030958,
   -0.9680298164,
   -1.1998271572,
   1.7972467639,
   -1.9823764001,
   -1.3989971767,
   -2.6938377429,
   -2.5231639724,
   -2.4423137596,
   -1.5315643817,
   -0.989568709,
   -1.1358151879,
   1.8715431845,
   -1.647907536,
   -1.5347980757,
   -2.1218785276,
   -1.6804165106,
   -1.7786317294,
   -1.685976743,
   -1.4334726171,
   -1.2147476783,
   -1.0507108534,
   -1.111139492,
   -1.4031029055,
   -0.9102104818,
   -1.0469777872,
   -1.1039516825,
   -1.6525440351,
   -1.1738985491,
   -1.0635837831,
   -1.1734697568,
   -1.0670463338,
   -1.1662739686,
   -2.3184366011,
   -0.9676799143,
   -1.5237607518,
   -2.1374569988,
   -2.62107766,
   -1.636265341,
   -1.1094109177,
   -1.8204088121,
   -2.377151277,
   -1.2770243378,
   -2.4507098648,
   -2.6472357965,
   -2.196008069,
   -2.8104873742,
   -1.1630090364,
   -1.1641176502,
   -1.0540510487,
   -1.0646697917,
   -1.0569153884,
   -1.4287892243,
   -1.9528546629,
   -2.1529864033,
   -1.4764572295,
   -2.0285130367,
   0.8896964788,
   -2.2200050437,
   -1.6386105749,
   -0.9891234851,
   -1.023303577,
   -0.9385239547,
   -0.975808352,
   -1.1615433109,
   -1.4936438715,
   0.9120572427,
   -1.4597579896,
   -1.5220437754,
   -1.1299455453,
   -1.0454930829,
   -2.4272083889,
   -1.2326199975,
   -1.3723639171,
   -1.1921705674,
   -1.1976935053,
   -1.1998484414,
   -1.1378940994,
   -2.2235206264,
   -1.8032085261,
   -1.6818568939,
   -1.7002413505,
   -1.8848757968,
   -1.1542303045
  ],
  "psi": [
   -1.455495959,
   -2.8349861369,
   0.6337265735,
   0.6546011679,
   0.5158797343,
   -1.1653359701,
   -2.6723252222,
   2.6721921472,
   0.8473920471,
   -2.1145180091,
   -2.3674019236,
   0.4249798166,
   0.0351548169,
   -2.3884240636,
   -2.2255239771,
   -2.7645365851,
   -2.2973848097,
   0.6989798373,
   2.7461063783,
   2.8895529388,
   2.2669380915,
   2.2498801914,
   2.4173125102,
   2.9071493445,
   -0.4085977949,
   1.8318237476,
   -0.4070332561,
   -0.393709041,
   -0.0910193901,
   2.685427038,
   2.5340567574,
   -0.0157101842,
   0.0800531962,
   2.7936396359,
   2.7238726855,
   2.3414600995,
   2.866384323,
   -0.5214861496,
   -0.4380467553,
   0.5675467959,
   2.2698404195,
   2.6105062589,
   2.7049888644,
   3.0918362009,
   2.2694828324,
   2.8580340272,
   -0.5229712489,
   -0.460033058,
   0.2582052738,
   2.269665627,
   2.4006419043,
   2.077150834,
   2.1953576796,
   1.8568554377,
   1.871905904,
   2.0966964648,
   -0.5083920778,
   -0.7257301304,
   -0.52571023,
   -0.2213134646,
   -0.8928015924,
   -0.8418642755,
   -0.7578779252,
   2.9496124783,
   2.0697426343,
   -0.6260371498,
   -0.7812668409,
   -0.7447153053,
   -0.6634387018,
   1.9454964088,
   2.3013303086,
   -0.0606148459,
   2.6500346098,
   2.5995693447,
   2.4769367275,
   2.4942186697,
   0.2447577415,
   2.6938717207,
   2.5461261934,
   2.6778657553,
   2.4314702397,
   2.2684567785,
   2.9449444877,
   -0.1536404999,
   -0.6763785087,
   -0.7355777375,
   -0.8772916073,
   -0.5931447995,
   -0.6702415105,
   -0.1951859929,
   2.3059515101,
   -0.4926820802,
   -0.2193199544,
   0.8414580557,
   2.6067921904,
   1.9315547228,
   -0.7637095436,
   -0.9039008593,
   -0.8693879056,
   -0.6938079378,
   -0.3399075431,
   -0.0157102678,
   0.6245239815,
   2.6104372283,
   2.1748829768,
   -0.7458971862,
   -0.8138520662,
   2.5781428399,
   2.0668556877,
   2.1959021554,
   2.5961268946,
   -0.44141903,
   -0.3039394245,
   -0.3225294016,
   2.3791831008,
   1.8761136114,
   -0.0522066705,
   -0.086394992,
   1.4627290966
  ]
 },
 "5p4EBP2_conformer_358": {
  "omega": [
   -3.1298204046,
   3.128876114,
   2.9264268992,
   3.0209226748,
   -3.0770186859,
   3.1348054939,
   -3.087589606,
   -2.9088886759,
   2.9576081732,
   3.0484643408,
   3.1387528261,
   -3.0750349918,
   3.1297832043,
   -3.0878689217,
   -3.1395517703,
   3.0849237088,
   3.0873521964,
   -3.1404038636,
   3.1147328175,
   -3.1183331483,
   3.0957481795,
   3.0673742434,
   -3.0529758071,
   3.1030082344,
   3.1130699967,
   3.0863150125,
   3.1194221013,
   -3.1238479577,
   -3.1216696038,
   3.0419741298,
   -2.9850686453,
   3.020136843,
   3.0058432862,
   -3.0971386974,
   -3.0842830884,
   -3.1366757907,
   -3.104802507,
   3.1266331768,
   3.0646388836,
   3.1173367982,
   3.1165809558,
   3.0561163526,
   3.0456434677,
   -3.131980324,
   -3.1034244707,
   -3.0835220615,
   3.1403123265,
   3.086076071,
   3.1397933055,
   3.0872482295,
   -3.1202150181,
   3.0998020686,
   -3.0160926128,
   -3.1003350717,
   3.1299295037,
   -3.1129858811,
   -3.0628340913,
   2.9158542654,
   -2.9975346573,
   2.7813691877,
   3.0808180392,
   3.0546101861,
   -2.8475705088,
   3.0795464321,
   3.0642834517,
   -3.0580466845,
   -3.1214948433,
   -3.0999330742,
   3.0644302669,
   -3.1028471009,
   3.0735769982,
   2.9360835304,
   -2.9107034132,
   -2.9574103492,
   3.0826396051,
   -3.1069832278,
   3.0877835094,
   0.1039298341,
   -3.066527547,
   -3.0460809238,
   3.1008774739,
   -3.0697820096,
   3.1354607419,
   3.1365425162,
   3.1013444209,
   3.0970548371,
   -3.1141551805,
   3.0812822911,
   3.1374095322,
   3.137787634,
   -3.1160268704,
   3.029104242,
   -3.0967465266,
   -3.0857222179,
   3.0897050978,
   3.0693525705,
   -3.1179496558,
   3.1328985318,
   3.1404661401,
   3.122912892,
   -3.1367336826,
   -3.0273057747,
   3.1220744308,
   3.0059136057,
   -3.0473756252,
   3.0260082972,
   3.1280108468,
   3.105826602,
   -3.1103722929,
   3.0798715479,
   3.1110836099,
   -3.0536995325,
   -3.1089854586,
   3.0752716899,
   -3.0158449305,
   3.1274275053,
   -3.0815740162,
   3.0774871515,
   3.1291432338
  ],
  "phi": [
   -1.1172131697,
   -1.3704183506,
   -1.6075268018,
   -1.3670635144,
   1.2235697879,
   -1.7311664712,
   -3.1052881522,
   -2.5868863454,
   -2.1490946618,
   -0.8376219975,
   -1.4496361355,
   -1.7297886548,
   -1.2728896701,
   -2.350982857,
   -2.6489272847,
   -1.6345860959,
   -1.2643791045,
   -2.0127701708,
   -1.9806598364,
   -1.6363052478,
   -2.1821084551,
   -1.5423166492,
   -2.2690774684,
   -1.6722181009,
   -2.9094856536,
   -1.5631588164,
   -1.1342773936,
   -1.5782950039,
   -1.8935931219,
   -0.9005875381,
   -1.6550792266,
   -1.484121514,
   -1.221297866,
   -2.0173924886,
   -2.2703287271,
   -1.4437178664,
   -0.959590452,
   -1.1868518509,
   1.8618896012,
   -1.9301388629,
   -1.3220677589,
   -2.6369401517,
   -2.7052542014,
   -2.0078731272,
   -1.5295513209,
   -0.9772054286,
   -1.1342679445,
   1.9649491211,
   -1.2270096321,
   -1.6956050983,
   -1.7007897384,
   -1.7388579522,
   -1.7887350363,
   -1.5676564049,
   -1.2211814472,
   -1.0389567066,
   -1.2353505468,
   -1.261529663,
   -1.3425736247,
   -1.1117203548,
   -2.5140978039,
   1.0947739209,
   -1.9020812839,
   -2.6776331816,
   -0.965234867,
   -2.1038134888,
   -1.1554660067,
   -1.5159891252,
   -1.3563052657,
   -1.1728395154,
   -1.117526681,
   -2.6368795971,
   -1.9091528528,
   -1.2425986244,
   -1.1345338499,
   -1.9336582921,
   -2.0770700608,
   -1.3543167364,
   1.4505188485,
   -2.232442633,
   -1.17990565,
   -2.3346716433,
   -1.1991008456,
   -1.1570947299,
   -1.0998556415,
   -1.1228635531,
   -1.291962902,
   -0.9978635987,
   -1.0729610978,
   -1.0772775809,
   -2.4318763418,
   -1.4802234552,
   -0.9459669137,
   -1.1512711677,
   -1.987275926,
   1.0033509152,
   -1.7592499578,
   -1.6313350816,
   -2.5844477522,
   -2.1895800223,
   -1.9947631051,
   -1.6503702456,
   -2.656782306,
   -0.880311716,
   -1.2783730387,
   -1.0575722081,
   -1.2548551817,
   -1.1122837138,
   -1.548603308,
   2.2483594882,
   1.0374337439,
   -1.2227012655,
   -2.5370692398,
   -2.3070004759,
   -2.3084418739,
   -1.0819556128,
   -2.4287459393,
   -1.9636256346,
   -2.2911538332
  ],
  "psi": [
   -0.8121398053,
   -0.5712480135,
   -0.106569367,
   3.1019621217,
   -0.1089357904,
   -3.060167247,
   1.786460146,
   2.7284838848,
   2.3482304295,
   2.5808341072,
   2.299030121,
   -0.2342424269,
   -0.025721579,
   2.6458077976,
   2.5337163198,
   2.41733545,
   2.147186398,
   2.2428878969,
   2.2447774295,
   2.1938147008,
   2.0080884283,
   2.1815557634,
   2.4277157985,
   2.7926838284,
   -0.4369953589,
   2.7038096573,
   -0.2960973398,
   -0.4092102322,
   0.0044261921,
   2.70601083,
   2.5304261722,
   0.0177797066,
   0.086781959,
   2.7916327522,
   2.7582224491,
   2.3626922454,
   2.8558004645,
   -0.5436673719,
   -0.4993541622,
   0.5824346518,
   2.2614390124,
   2.4653835631,
   2.8663057663,
   2.5809707779,
   2.2180169349,
   2.8795693923,
   -0.5201145991,
   -0.4598181281,
   -0.1363394181,
   2.2692254606,
   2.0197693859,
   2.1368099063,
   2.1931987182,
   1.85979622,
   2.0065540152,
   1.9677689654,
   -0.5354583272,
   2.3088396444,
   2.8975772089,
   -0.4877075845,
   2.2315514721,
   2.5698131482,
   -2.2375639702,
   -0.51793499,
   2.8074003382,
   2.5212718067,
   2.5667235618,
   -0.5980333058,
   -0.0663578201,
   2.1153279036,
   2.7668540816,
   2.5866819831,
   1.492900039,
   -0.186225058,
   2.5200696813,
   2.7177373108,
   1.8014458384,
   2.161471855,
   -0.3756101438,
   3.0915803744,
   2.1404290358,
   -0.4083428248,
   1.1741202078,
   2.6885345643,
   -0.6665917343,
   -0.8331819452,
   -0.6860693669,
   -0.7104673759,
   -0.8399160355,
   -0.7122979179,
   -0.8755363301,
   2.3038476248,
   2.2158809916,
   -0.6898752334,
   2.4709156027,
   2.921739677,
   0.6334042332,
   2.1908271666,
   -0.0401143656,
   2.4774600293,
   2.3598375057,
   2.6366170864,
   1.5151638798,
   2.4394049193,
   -0.8882829653,
   -0.4907986123,
   -0.7686180746,
   -0.6941483158,
   -0.5181996104,
   -0.6215416098,
   -0.0754229359,
   0.8277757263,
   -0.2627674672,
   2.5891707711,
   2.5914696065,
   2.3991487316,
   -0.6108316644,
   2.3362964793,
   2.3595022264
  ]
 },
 "5p4EBP2_conformer_359": {
  "omega": [
   -2.9896593165,
   -3.1126681265,
   -3.1326941402,
   3.1364827671,
   3.0888769658,
   -3.0987049035,
   3.1195948906,
   2.917441393,
   -2.925586586,
   -3.057286984,
   -2.9992070723,
   3.1289488747,
   3.1408647291,
   3.0115916318,
   -3.0905689661,
   3.1384276766,
   3.0398852783,
   -3.1265640338,
   3.118146331,
   -3.1343318949,
   3.0921170814,
   3.1136667496,
   3.102406011,
   3.1198473011,
   -3.0739372446,
   3.0992787352,
   3.0275135655,
   -3.1402306459,
   -3.1208052745,
   -3.1034846978,
   2.9788189246,
   0.0812302265,
   3.0490547158,
   3.0829750471,
   3.1233631747,
   3.0887635393,
   -3.0832828677,
   3.1261641057,
   3.0897169257,
   3.113884078,
   -3.1157998027,
   3.0929181934,
   3.0186267959,
   -3.1165912233,
   -3.103859714,
   -3.0860008461,
   -3.1379034632,
   3.0909093964,
   -3.1387279946,
   3.0971519142,
   3.1322897027,
   3.0655040229,
   -2.9895935645,
   3.0622933248,
   -3.0914509102,
   2.9050775095,
   3.10095444,
   3.0231068041,
   -3.0915831799,
   3.0922225341,
   3.1359823431,
   -3.0552549825,
   3.0843061404,
   3.0235807257,
   -3.1285297805,
   -3.1007768637,
   -3.1211115146,
   3.1358815514,
   -3.112604912,
   2.9330130819,
   3.1032017404,
   3.0596564303,
   3.0953731346,
   2.9969207622,
   -3.0689025924,
   -3.1386642048,
   -3.0763799221,
   3.121600757,
   -3.0280435115,
   -3.068502451,
   2.7702241106,
   -2.954416413,
   3.1304959888,
   -3.0546257319,
   -3.0700836968,
   -2.9533556224,
   -2.9624569276,
   3.1042906142,
   -0.0411057761,
   3.0792994672,
   -3.132011049,
   -3.1398990627,
   3.1369627728,
   -3.1320298941,
   3.1246501447,
   3.0269702749,
   -3.128172829,
   3.141535498,
   -3.1153665825,
   -3.0677884296,
   3.112638165,
   3.1094014577,
   3.0042167359,
   3.0643709146,
   -3.1252761258,
   2.8727193359,
   3.0967541135,
   -3.0826381767,
   -2.8775468227,
   3.0959605298,
   -3.0686604664,
   -3.103050337,
   3.1303430408,
   3.0940835071,
   -3.0589474438,
   -2.9767011989,
   3.0954750425,
   2.949154209,
   -3.018523273
  ],
  "phi": [
   1.7004166188,
   1.2135233046,
   1.2182966769,
   2.2393663761,
   -3.109334025,
   -1.0320666161,
   -1.4784263875,
   2.4363398392,
   2.4097798077,
   1.0640467251,
   0.6811983804,
   1.5454131617,
   2.2264685574,
   1.638528132,
   1.5507689675,
   2.2279397819,
   1.016508801,
   -2.0197699439,
   -2.0306154694,
   -1.6590165689,
   -2.1945623603,
   -1.6243867366,
   -2.3540311798,
   -1.372966646,
   -2.8449655399,
   -1.1226897511,
   -1.1106686839,
   -1.7548064244,
   -1.8404013999,
   -1.0650748671,
   -1.2544639879,
   -1.6068212639,
   -2.7119381207,
   -2.3550442661,
   -2.5599638729,
   -1.6126699459,
   -0.9608514434,
   -1.1358904267,
   1.982089856,
   -1.5156149121,
   -1.5061067767,
   -2.7070516016,
   -2.7525166724,
   -1.9135028496,
   -1.5358979473,
   -0.9869142854,
   -1.1379057046,
   1.9802446967,
   -1.1724844803,
   -1.7077021445,
   -1.6558175231,
   -1.7427068265,
   -1.7594686512,
   -1.7001523417,
   -1.339523672,
   -0.9680766292,
   -1.0999992333,
   -1.0996735478,
   -1.046300362,
   -1.0368766333,
   -0.9703710685,
   -1.5779642315,
   1.0265857781,
   -0.9113855968,
   -1.1955277904,
   -1.0274771388,
   -0.9952010084,
   -1.1231342266,
   -1.2273906609,
   -0.9969000554,
   -1.0513884754,
   -2.1077203985,
   -0.9156996689,
   -2.0326129501,
   -1.0941377536,
   -1.5599047061,
   -2.3148430949,
   -0.9625052936,
   -0.8707089553,
   -2.6489108632,
   -2.1965077194,
   -2.8113473256,
   -1.1624175363,
   1.304124256,
   -1.7520761827,
   -1.5974999319,
   -1.7429095706,
   -1.0984826372,
   -1.8868151777,
   -1.9092505994,
   -2.6898658344,
   -1.6440104076,
   -1.9593421488,
   -2.1811014838,
   -1.2836069594,
   -1.0225450844,
   -1.0457399,
   -1.0200878391,
   -1.2647057101,
   -1.3992974951,
   -1.0858362613,
   -1.1163667507,
   -1.674311754,
   -1.6162248634,
   -1.5422613333,
   -2.2456064519,
   -2.774402416,
   -2.4192974646,
   -1.9859539812,
   -1.865505065,
   -1.6039404482,
   -1.0536232439,
   -1.1548568139,
   -1.9692403921,
   -2.0624707011,
   -1.148692869,
   -1.9013302624,
   -1.7754883695,
   -2.0455428249
  ],
  "psi": [
   0.1641335619,
   -2.7615598308,
   0.5159635995,
   0.440903013,
   -2.4562843524,
   -2.5405853986,
   -0.4527802484,
   0.0768683723,
   -2.3947278969,
   -2.4641385763,
   -2.5329503171,
   -2.2850495844,
   0.2672468729,
   -2.9504800595,
   -2.9325371283,
   -2.1646284618,
   -2.1286949825,
   -2.4985697716,
   2.2707517772,
   2.2609564633,
   2.0358100007,
   2.2905100562,
   2.3446194243,
   2.9893540009,
   -0.9146569351,
   2.8551008719,
   -0.5475751386,
   -0.4370510488,
   0.2331168125,
   1.9491270817,
   2.5380195017,
   2.6904538189,
   2.6081514238,
   2.8819079935,
   3.0506277306,
   2.621646583,
   2.8651573658,
   -0.5455027554,
   -0.562103027,
   0.2654848593,
   2.2129017221,
   2.4933015869,
   2.8797680622,
   2.402642384,
   2.2190625626,
   2.8709374705,
   -0.5032883569,
   -0.4422778596,
   -0.2343156005,
   2.2685304854,
   2.0413719987,
   2.1285951866,
   2.1819991699,
   2.1510182867,
   1.8390682738,
   2.3546100359,
   -0.7029853787,
   -0.8351466725,
   -0.7921958556,
   -0.7727500888,
   -0.8324350892,
   -0.8285348961,
   0.0761016919,
   0.7502874189,
   2.5932519966,
   2.8188580467,
   -0.7030037346,
   -0.7124404586,
   -0.7689231095,
   2.8584231432,
   2.4040614375,
   2.5501725854,
   2.8711947014,
   -0.7001529734,
   1.734285255,
   2.393824383,
   1.2113518509,
   2.9002058012,
   2.4242568146,
   -0.5159668849,
   2.4325168385,
   2.268994984,
   2.9453186375,
   -0.1550305562,
   -2.9235433194,
   -0.2396806255,
   1.0056485825,
   0.2227341912,
   2.5676654539,
   -2.5336716156,
   0.2740115619,
   1.8798496424,
   2.45082991,
   2.407690079,
   2.210630601,
   1.6827040288,
   -0.8181267365,
   -0.7987444631,
   -0.7504360299,
   -0.516271338,
   -0.4246396397,
   -0.6941822971,
   -0.5208034354,
   0.3530335848,
   -0.0209648998,
   2.7384003823,
   2.653634372,
   2.8275897271,
   2.1324166904,
   2.291547261,
   2.603093754,
   2.050557287,
   -0.515988258,
   -0.3304338536,
   0.3737332868,
   2.1291021366,
   2.396713445,
   2.424868046,
   2.146153508
  ]
 },
 "5p4EBP2_conformer_36": {
  "omega": [
   3.1250020407,
   -2.8985907271,
   -3.1338645192,
   3.0014266456,
   3.0872799058,
   3.1403675108,
   -3.1102103377,
   3.1390427544,
   -3.124556626,
   -3.1264899011,
   -3.0256554294,
   3.1124564225,
   3.1248088407,
   -2.9789962996,
   -3.0517749728,
   -3.1047899707,
   2.9454024915,
   -3.1089369521,
   3.1240905542,
   -3.1261962628,
   3.0874121651,
   3.0886439584,
   -3.1409159457,
   -3.1200469477,
   3.0782633604,
   3.1147031451,
   3.0862663448,
   -3.1175380584,
   -3.1117887098,
   3.0903008646,
   -2.9775201059,
   3.0031342301,
   2.9911330534,
   -3.0750383882,
   -3.1149621692,
   -3.1405275935,
   -3.110918022,
   3.1364728316,
   3.0678730933,
   3.1126899948,
   3.1106632449,
   3.0473163979,
   3.0456727538,
   -3.0879511672,
   -3.1248843231,
   -3.0877565365,
   -3.1390038714,
   3.095357474,
   -3.1382530562,
   3.0772131119,
   3.1121092298,
   3.100937575,
   -3.0345568221,
   3.1055585764,
   -2.9907145463,
   3.0984539553,
   3.061142666,
   -3.0381257137,
   3.0708841532,
   3.111787904,
   -3.0247498827,
   -2.8960634128,
   3.13742076,
   -3.1121896184,
   3.1308070337,
   3.1059747053,
   3.1185452875,
   3.039948617,
   3.072236654,
   -3.1250615421,
   2.9992743623,
   2.9070551292,
   -3.0959877228,
   -2.9850315255,
   3.020017458,
   2.9477061148,
   -3.1323655361,
   -3.1071059828,
   2.8688920851,
   3.1121073095,
   -3.0030348349,
   3.0292950649,
   0.0586725746,
   -3.1018079379,
   3.0356918841,
   3.0628877652,
   -2.9792304009,
   2.9438940295,
   -3.1275777643,
   -3.1298330411,
   -3.0544807779,
   -3.0700215476,
   -2.9436297146,
   -3.0999399887,
   -2.8439019582,
   3.046850097,
   -3.0936334168,
   3.1334088036,
   -3.008438073,
   3.0948851589,
   3.0477300064,
   -3.1321853983,
   -2.8839268622,
   -3.0682807822,
   -3.0369887634,
   -3.1372525215,
   3.0999170433,
   -3.1130975869,
   3.0994034286,
   -3.1218639787,
   -2.9156487543,
   -3.0350952525,
   -3.0395603152,
   3.1256789229,
   3.0311017132,
   3.071567001,
   -3.1316791544,
   -3.1153652978,
   -3.102955262
  ],
  "phi": [
   -0.9204699453,
   -1.4342082801,
   -1.6706877275,
   -1.1025507961,
   1.3722853168,
   -2.3395350787,
   -1.4289038545,
   -1.6826205257,
   0.826628601,
   -1.0565903862,
   -1.6246292225,
   -1.076787419,
   -1.4229504916,
   -1.8795334792,
   -1.4152946613,
   -1.0507711234,
   -0.979621448,
   -2.2244311852,
   -2.0663060277,
   -1.6601347075,
   -2.1885051169,
   -1.5158593667,
   -2.3178331476,
   -1.7096785843,
   -2.9470163399,
   -1.396181464,
   -1.1342947566,
   -1.5670514786,
   -1.8914504647,
   -0.9218820272,
   -1.6640795072,
   -1.4820772479,
   -1.2765049565,
   -2.0059016276,
   -2.0913002143,
   -1.4323349898,
   -0.9608466947,
   -1.2091655725,
   1.8039498809,
   -1.9837766692,
   -1.3222647096,
   -2.6190019229,
   -2.6228837695,
   -1.9879281246,
   -1.5207427153,
   -0.9762113888,
   -1.1352126735,
   1.9852232936,
   -1.1869399903,
   -1.6712130985,
   -1.6572138037,
   -1.6695801811,
   -1.7308776274,
   -1.4730228974,
   -1.2506786624,
   1.0427786715,
   -1.6086530972,
   -1.1824142452,
   -1.027992336,
   -0.9689504663,
   -1.386223337,
   -2.1233043616,
   -1.8452686779,
   -1.1407034372,
   -1.1937098578,
   -1.218118751,
   -1.0876089276,
   -1.3557594365,
   -1.400948903,
   -1.1060770217,
   -1.1187425873,
   -1.8977846114,
   -1.8358895018,
   -1.7376833758,
   -1.2709537457,
   -2.0533002065,
   -2.1622029974,
   -1.1979882976,
   1.4886750943,
   -2.3060518211,
   -2.8246288377,
   -2.0199758509,
   -1.541641359,
   -3.1219385105,
   -2.1757173742,
   -1.6322912912,
   -2.8466819104,
   -1.7806526728,
   -1.0537974516,
   -1.4878905965,
   -1.6540850553,
   -1.8667742043,
   -2.6159435893,
   -2.3024747561,
   -1.9767479987,
   1.0306773304,
   -1.1401392748,
   -1.5497894819,
   -2.2325757365,
   -1.1215572063,
   -0.8787317818,
   -1.0698111253,
   -1.8725742403,
   -1.0962620576,
   -1.3015722002,
   -2.1868763543,
   -1.0719232401,
   -1.0548065206,
   -1.166256643,
   -1.1194583228,
   -1.654817939,
   -1.8070263061,
   -0.9881625225,
   -1.2260985613,
   -1.0862192244,
   -1.0478368761,
   -1.168642513,
   0.8519863968,
   -1.2361162757
  ],
  "psi": [
   2.5779091651,
   -0.7702209822,
   2.2286613289,
   2.8419365686,
   2.5144745115,
   0.1665176656,
   2.5028233232,
   3.0571213198,
   2.0847583624,
   0.8592839961,
   2.4265044535,
   2.2067414946,
   -0.6623900588,
   -0.5086929167,
   -0.2442315582,
   2.4391596086,
   2.2249844589,
   2.4712450687,
   2.2997616367,
   2.2511095017,
   2.0239375708,
   2.1826354191,
   2.4450796715,
   2.9806277903,
   -0.4811692711,
   2.7040873543,
   -0.3895972548,
   -0.3827022399,
   -0.0557253166,
   2.7380606044,
   2.5296597277,
   -0.0104574698,
   0.0644422963,
   2.8456639273,
   2.553268542,
   2.3467560284,
   2.8625299458,
   -0.5315731641,
   -0.445637364,
   0.6040330441,
   2.2245504664,
   2.4677513457,
   2.82730096,
   2.5719439439,
   2.2292995654,
   2.874648484,
   -0.5170275394,
   -0.4601406636,
   -0.2352608637,
   2.2691223077,
   2.1024334603,
   2.0805347068,
   2.135690588,
   2.0609673621,
   1.8101033372,
   2.2029555352,
   0.7436157589,
   -0.1693450136,
   2.6576069372,
   -0.8064970157,
   -0.7032381801,
   -0.5626890561,
   -0.0570921074,
   0.2928372531,
   -0.7283414217,
   -0.5086888606,
   -0.6670084229,
   -0.6780549732,
   2.6209771133,
   2.1184112137,
   2.5592168367,
   2.5156950221,
   2.3710821083,
   0.050868627,
   2.5866530075,
   2.6144713314,
   2.2366068377,
   1.7235429367,
   2.5909637361,
   0.2611359484,
   2.8563548566,
   2.4996895786,
   2.0526474381,
   2.6920551422,
   -3.0990547367,
   0.6287699477,
   2.1254118643,
   2.5823780109,
   1.9004802355,
   -0.6092438589,
   -0.4588808086,
   -0.6119119138,
   1.7712074191,
   -0.7738567429,
   1.5772359375,
   2.5037879217,
   1.054955942,
   -0.5072160582,
   -0.2365732746,
   0.1030113191,
   -0.8432551012,
   -0.852144866,
   -0.7480391341,
   -0.1846185552,
   2.3361162454,
   -0.3822359232,
   2.4186927413,
   -0.6911010412,
   -0.7724131126,
   -0.7884880973,
   -0.8009370869,
   0.0743298411,
   0.47024912,
   -0.6804798284,
   -0.6333822045,
   -0.6896588761,
   -0.7350810414,
   -0.7810106029,
   1.0059899101
  ]
 },
 "5p4EBP2_conformer_360": {
  "omega": [
   3.0480136533,
   -3.1104498951,
   3.0995578638,
   -3.1338532263,
   3.1226044797,
   3.0112198914,
   3.1330876528,
   -3.0210210005,
   3.1226522386,
   -2.9887365827,
   -3.1326259858,
   2.9959707989,
   -2.9923635434,
   -3.1230684936,
   3.0397303009,
   3.0430429605,
   -2.9763225681,
   -3.1079965921,
   3.1279416693,
   3.1168266182,
   3.1336416862,
   3.0883229773,
   -3.1060110461,
   -3.0377769522,
   3.098357998,
   3.1267939621,
   3.0839782949,
   -3.0422800585,
   -3.1167623315,
   3.1004032576,
   2.9556295967,
   0.1185943694,
   3.0404953543,
   3.0855302195,
   -3.1007100389,
   3.1088274941,
   -3.063010872,
   -3.1312559726,
   3.1119793608,
   3.1085023888,
   -3.0421092267,
   3.0167369463,
   3.0373668185,
   -3.1356418535,
   -3.0712866363,
   -3.0792523139,
   -3.1378496431,
   3.0851679614,
   3.1273464812,
   3.1267643953,
   -3.0916695282,
   3.1148238418,
   -3.0181295569,
   -3.0713439801,
   3.0906987903,
   -3.1015001233,
   -3.1283431001,
   3.1262335964,
   3.1100797756,
   3.1317584025,
   -3.0139757971,
   -3.0512285574,
   3.1150256441,
   -3.0127310137,
   -2.9730512764,
   3.1192437108,
   3.1068522168,
   3.1085539546,
   3.0269438814,
   2.8669513477,
   2.9488284113,
   3.0818727655,
   3.089731991,
   3.0624575762,
   -2.973347449,
   -3.1071771404,
   3.0885381889,
   0.101316856,
   -3.0653638359,
   -3.0452372439,
   -3.0535650003,
   2.9337175419,
   -3.0678249067,
   3.1016713063,
   -3.1283906886,
   3.0468501508,
   -3.1031012145,
   2.9828728201,
   -3.1323225857,
   3.1120500194,
   3.1373149419,
   3.1197331577,
   -3.120854224,
   -3.1408265035,
   -3.0834442649,
   3.1130122742,
   3.0577452344,
   3.13730929,
   -3.1406614047,
   3.1389543345,
   3.1191563014,
   -3.1148603834,
   -3.0803218538,
   3.0646059466,
   -3.0982467254,
   3.1214490814,
   3.1001654362,
   -3.1130947206,
   3.1001315565,
   -3.1214801003,
   3.1275529987,
   3.008503336,
   -2.8677182253,
   3.1052583298,
   -2.9372737537,
   3.1269799932,
   3.1260942659,
   3.1168115748,
   3.1160306017
  ],
  "phi": [
   -1.4090984457,
   -0.9512453264,
   -1.5626528335,
   -1.7512458766,
   1.2927596397,
   -1.0812419087,
   1.5204240277,
   -0.8029137759,
   -1.4892950902,
   -1.1767526363,
   -1.5394512076,
   -1.04888639,
   -1.0354776393,
   -1.1298118436,
   -0.9265352441,
   -1.114872585,
   -1.4372584342,
   -2.2724563137,
   -2.3711291319,
   -2.1762536179,
   -2.2368479686,
   -1.527001691,
   -2.1808810803,
   -1.3433002729,
   -2.8803822886,
   -1.133740607,
   -1.1354465498,
   -1.4940966809,
   -1.308476694,
   -1.0843135367,
   -1.1623741617,
   -1.658122973,
   -2.7403842374,
   -2.1822296354,
   -2.3004073352,
   -1.7192414239,
   -0.9715819513,
   -1.1457474178,
   1.9588344432,
   -1.5386759444,
   -1.8012660659,
   -2.7982829608,
   -2.7266027359,
   -2.0052925427,
   -1.4864646507,
   -0.9926338052,
   -1.1299116856,
   1.8986233396,
   -1.5200362424,
   -1.5759832174,
   -1.7427700867,
   -1.6173413219,
   -1.8787963991,
   -1.4453096249,
   -1.0513791414,
   -1.0886817434,
   -1.4167143068,
   -1.6737973335,
   -1.8520244766,
   -1.2324169972,
   -0.8104732437,
   -1.3859668588,
   0.8988745485,
   -1.0228052981,
   -1.3869252277,
   -1.1400635963,
   -1.2021394443,
   -0.9748727616,
   -1.0739681827,
   -1.0541373162,
   -0.984197261,
   -1.1033353341,
   -1.3180644937,
   -1.1939337708,
   -1.0225715547,
   -1.9328618411,
   -2.0769073333,
   -1.3520500743,
   1.4504996768,
   -2.2320946467,
   -1.6384820837,
   -2.6982009473,
   -0.8859432415,
   1.3494911667,
   -1.1494519233,
   -0.9497679382,
   -1.2165773901,
   -0.9446348679,
   -1.1413470561,
   -1.0660253669,
   -1.3482055247,
   -1.244432991,
   -2.3566491892,
   -1.1125830901,
   -1.1188746602,
   -1.152690242,
   -0.9714439595,
   -0.9976860279,
   -1.0174197794,
   -1.3934770889,
   1.130919443,
   -1.1208336502,
   -1.1710180651,
   -0.9953683526,
   -1.5881342335,
   1.1312835321,
   -1.0733789366,
   -1.0546121645,
   -1.1660074465,
   -1.1210063051,
   -1.0601623949,
   -1.658818098,
   -1.174940252,
   -1.004883929,
   -1.0330358569,
   -0.9178485071,
   -1.3870186948,
   -2.4728912214,
   -0.9344521264
  ],
  "psi": [
   2.635589073,
   2.8295830146,
   2.3041926484,
   -1.0513033162,
   -0.1200661879,
   0.5092347457,
   2.0841760039,
   0.2756313602,
   2.0862179983,
   2.7132464479,
   -0.3754942219,
   -0.1101761536,
   2.643761954,
   -0.8511855643,
   -0.7899847441,
   -0.7470096142,
   2.4714043876,
   0.9704121486,
   2.7412542855,
   2.7563565347,
   2.077192872,
   2.3630569394,
   2.2353628317,
   2.3435338188,
   -0.5618656096,
   2.7129873673,
   -0.4472682682,
   -0.4422734055,
   -0.62185536,
   2.0788886143,
   2.5579318421,
   2.6760810874,
   2.61203041,
   2.9100443465,
   2.7048045461,
   2.439913799,
   2.8460923452,
   -0.5587604983,
   -0.5078365029,
   0.0643039443,
   2.4159660085,
   2.8258897835,
   2.6648539612,
   2.5522907464,
   2.2100436586,
   2.8582388103,
   -0.5033403175,
   -0.4606375903,
   0.1647291684,
   2.1812056913,
   1.9188725288,
   2.007930735,
   2.2282090534,
   1.829365492,
   2.0013510784,
   2.0933836722,
   -0.5228110632,
   2.0986473126,
   2.1148773828,
   -2.7471789948,
   -0.9822688602,
   -0.9702315585,
   2.5728529886,
   0.9050530878,
   2.5433250953,
   0.0132857815,
   2.6657524553,
   2.7476632754,
   2.1951353433,
   2.7014857749,
   2.712887057,
   2.4246978357,
   -0.2712923794,
   -0.1963139258,
   1.9873443697,
   -0.5151292393,
   1.8013058682,
   2.161724672,
   -0.3776990083,
   3.0918426569,
   2.141995698,
   -0.4045064172,
   2.8610515536,
   2.1066561781,
   0.1401603047,
   -0.7848193691,
   -0.8236442829,
   -0.6577580517,
   -0.8264609362,
   -0.6506929107,
   -0.2765821457,
   -0.2739799678,
   2.0945450397,
   2.471275899,
   -0.8164931643,
   -0.8166194805,
   -0.6870604482,
   -0.8556514575,
   -0.7569534466,
   -0.5925703871,
   0.1292783338,
   0.7846614439,
   -0.6026601236,
   -0.5998900466,
   -0.5505839755,
   0.1484132606,
   0.6545047554,
   -0.6898915107,
   -0.7740235243,
   -0.7886452309,
   -0.7980792025,
   -0.7028840066,
   1.21387067,
   -0.791566508,
   -0.7885099029,
   -0.5547674148,
   -0.5500508171,
   -0.363496847,
   -1.5381675693
  ]
 },
 "5p4EBP2_conformer_361": {
  "omega": [
   -3.1356589647,
   3.1225337948,
   -3.0941136226,
   -2.9692671707,
   2.9944976879,
   -3.0508200126,
   -3.0861600898,
   -2.9472521646,
   -3.1356707442,
   -3.1234391079,
   -3.0930578475,
   2.9731092327,
   -3.1411960402,
   -3.0118051172,
   3.0896062002,
   -3.137945198,
   -3.0383951873,
   3.013572876,
   3.1048734411,
   3.1335471188,
   3.0747699153,
   3.095654805,
   3.1384536409,
   3.1343839431,
   -3.0773639672,
   -3.1251865183,
   -3.1345517344,
   -3.130665049,
   3.109515711,
   3.1143946314,
   -2.9746816701,
   2.9953397204,
   3.0042151049,
   -3.0979545309,
   3.1334597024,
   3.0194527773,
   -3.1066624283,
   3.0976574614,
   3.033421993,
   3.1166624604,
   -3.1323553403,
   3.0258226486,
   3.1013364897,
   3.0951884683,
   -3.1300184,
   -3.0720013998,
   -3.1361324367,
   3.0962214956,
   3.1367738769,
   3.058568392,
   -3.129806261,
   -3.1023394237,
   -3.0319212489,
   -3.1239432305,
   -3.1295711155,
   -3.139912158,
   -3.0593623781,
   -3.1161171426,
   3.0584940214,
   3.1289093851,
   -3.1156821635,
   -3.1201950016,
   3.0954961675,
   3.1127356613,
   3.0362307529,
   2.981299486,
   2.9724674155,
   3.0111224254,
   3.0458146622,
   -3.0904862182,
   -3.1023181047,
   3.1351406916,
   -3.1305523302,
   3.1064938458,
   3.1407607245,
   3.1285756489,
   -3.1160898958,
   -3.1391411479,
   3.1265183755,
   -3.0906562498,
   3.060891803,
   3.1191861636,
   3.08933936,
   3.1235370275,
   3.0991831442,
   3.1172974385,
   -3.0637333736,
   -3.1115100447,
   3.1373234365,
   -3.1326621634,
   -3.1241263774,
   3.0824369378,
   3.0687560291,
   -3.1326648779,
   -3.1074262537,
   3.1359573383,
   3.0554305795,
   -3.1333467068,
   3.048651705,
   -3.1003435591,
   -3.1248376553,
   -2.9912268022,
   -3.1310588965,
   3.0853135987,
   -3.0897718668,
   -3.070682564,
   -2.9768162419,
   3.0119481648,
   -3.0471824753,
   3.1355185535,
   -3.0267107683,
   -2.9860188619,
   -3.1366043054,
   3.1385323227,
   3.1162124857,
   3.0510128825,
   -2.987230542,
   2.9809616016,
   2.9445913601
  ],
  "phi": [
   -1.2995339252,
   -1.3759298993,
   -1.2954724771,
   -1.1639527008,
   2.1249412101,
   -1.6499223172,
   -2.0152890598,
   -1.4691283406,
   -1.5366713214,
   -1.0284080209,
   -2.1108741633,
   -1.5127715059,
   -2.2250244908,
   -1.6390021007,
   -1.552143239,
   -2.2295335509,
   -1.0172637622,
   -2.0805921673,
   -1.9685842349,
   -1.7140687351,
   -2.1533463441,
   -1.6487365857,
   -2.2927045864,
   -1.8719089838,
   -2.672644126,
   -1.1349171706,
   -1.1582158884,
   -1.5275773086,
   -1.7109055814,
   -0.9402144155,
   -1.6878252009,
   -1.4808631445,
   -1.3054571923,
   -2.0124769647,
   -1.9639535444,
   -1.5274872169,
   -0.9422056042,
   -1.2422142292,
   1.9071664289,
   -1.7155585534,
   -1.2815158095,
   -2.6527119561,
   -2.5004072009,
   -2.356480622,
   -1.6554847711,
   -0.9836643351,
   -1.1338514495,
   1.9469890568,
   -1.2227938335,
   -1.6795766068,
   -1.7882254681,
   -1.722566643,
   -1.8744825686,
   -1.4848345726,
   -1.4368418425,
   -0.9366684554,
   -1.6706687486,
   -1.0367402062,
   -1.0553275352,
   -1.0843917638,
   -1.2886037167,
   -1.095268839,
   -1.724612218,
   -2.5923700809,
   -0.8437181299,
   -1.7849024114,
   -1.914849969,
   -1.4814527144,
   -2.1223171438,
   -1.0379264984,
   -1.143503017,
   -1.5723594699,
   1.1793725393,
   -1.6835099586,
   -1.2747616094,
   -2.242443628,
   -2.2165704191,
   -0.9299245536,
   1.3523855834,
   -1.1969080645,
   -1.2542270816,
   -1.5033328766,
   -0.961170992,
   -1.1344992347,
   -1.0383247206,
   -0.9619137001,
   -1.1997318439,
   -1.0070333024,
   -1.5342055736,
   -1.8958470441,
   -1.2351756337,
   -1.0692174137,
   -1.0861700529,
   -1.0680325194,
   -1.0805614828,
   -1.1660541428,
   -0.9103406219,
   -1.0643679017,
   1.2210397236,
   -1.1026237085,
   -1.5347365926,
   -1.210521847,
   -0.8044013993,
   -1.4151424388,
   -1.4288791749,
   -1.2654800045,
   -2.4217667666,
   -2.5407300651,
   -1.8145723566,
   1.442601206,
   -1.4436119079,
   -1.5916526121,
   -1.129628932,
   -1.0543088412,
   -1.4998145598,
   -0.9626671134,
   -2.3031310257,
   -1.3782025985,
   -1.5605497346
  ],
  "psi": [
   -0.5518374353,
   -0.4062315389,
   -0.7552876798,
   2.9459662076,
   2.6943102873,
   -0.23958481,
   2.6746464871,
   0.2685571187,
   2.5298356091,
   1.9042824088,
   2.1346277106,
   2.5743700104,
   -0.1663458563,
   2.9527799593,
   2.9339351703,
   2.1648816501,
   2.1278816776,
   2.5022278973,
   2.1945908178,
   2.2688358571,
   2.0084330567,
   2.2572856797,
   2.3634660896,
   2.9283019484,
   -0.475350935,
   1.9564988217,
   -0.414739278,
   -0.353188925,
   -0.086108174,
   2.8225654978,
   2.5302575236,
   -0.0168533909,
   0.0618395682,
   2.8460550143,
   2.6187633064,
   2.6182949626,
   2.8897634136,
   -0.5480264745,
   -0.5009262599,
   0.4613406891,
   2.2177332519,
   2.4980440781,
   2.8786844767,
   2.8996034154,
   2.2671625326,
   2.8766826798,
   -0.5186767714,
   -0.4609630707,
   -0.0862292964,
   2.2690047297,
   2.0511298185,
   2.0077732541,
   2.2663578731,
   1.736089668,
   1.9223780161,
   2.0551105199,
   -0.6868760749,
   1.825627824,
   2.3757187626,
   -0.7557877063,
   -0.6695542779,
   -0.6379564114,
   -0.5732579058,
   1.2307740567,
   2.656770535,
   -0.7301506335,
   2.4876417247,
   2.1262174088,
   2.5265232379,
   2.8246415792,
   2.6093403218,
   2.5640658956,
   0.1018337007,
   0.5861960009,
   2.5532717914,
   2.3478379585,
   1.5174366457,
   2.3679253473,
   2.1445865919,
   -0.0048021396,
   -0.1626218609,
   -0.2968086357,
   2.1261897499,
   -0.6448506801,
   -0.576451531,
   -0.8394235104,
   -0.8321832714,
   -0.704646388,
   -0.029664666,
   -0.19938899,
   -0.052704845,
   -0.6909513369,
   -0.6596407392,
   -0.7050361823,
   -0.828632928,
   -0.8072923024,
   -0.7368059144,
   -0.8092817351,
   -0.745109196,
   0.2513215457,
   2.4596219408,
   2.976311746,
   -0.5360159803,
   2.1920954154,
   2.1816597712,
   -0.2776133192,
   -0.6789690532,
   2.5741777828,
   2.4970321818,
   -0.4255643546,
   -3.049896476,
   -0.4475242864,
   1.6237926699,
   -0.3893538594,
   -0.4850019461,
   2.8856406171,
   2.6210103035,
   2.6119042433,
   2.5297240629
  ]
 },
 "5p4EBP2_conformer_362": {
  "omega": [
   3.1026693071,
   3.0825920742,
   3.1359939981,
   3.0501875077,
   -3.1204319342,
   -3.0093142143,
   2.8565137811,
   -3.1306169011,
   3.1276818692,
   3.1363786672,
   -3.1310388814,
   3.133458078,
   -3.1255218396,
   3.0422268153,
   -3.0786291734,
   -3.1269444687,
   3.1203878963,
   3.1308113664,
   3.0462200545,
   -3.1214302611,
   3.0917824964,
   3.1098418807,
   -3.1301554486,
   3.1104451987,
   -3.0821179694,
   -3.114272469,
   -3.1100930394,
   -3.1047789645,
   3.1219209057,
   3.0560519682,
   -2.9865654078,
   3.0165250566,
   3.0142180583,
   3.0743301667,
   -3.0822830127,
   3.1259765021,
   -3.0999877358,
   -3.1366811092,
   3.0815968869,
   3.1168497113,
   -3.1351159079,
   3.0236700538,
   3.1095045761,
   3.0833551683,
   -3.099167591,
   -3.0709359583,
   -3.1309871994,
   3.0932200476,
   3.1231942803,
   3.1273552851,
   -3.1317809788,
   3.056671888,
   -3.0199149445,
   -3.0602336272,
   -3.1387035846,
   -3.1198868141,
   3.0909890919,
   -3.138268178,
   3.1127453837,
   -3.1210252045,
   3.1126954965,
   3.0938729217,
   3.0315171192,
   -2.9859214914,
   -3.0197923099,
   -3.0914527368,
   3.0871142708,
   3.1211057985,
   -3.0763867556,
   3.1350579282,
   3.1396024986,
   3.1354899169,
   -3.0466070942,
   3.0654353526,
   3.0963294832,
   2.9499684486,
   -3.132026941,
   -3.1065150454,
   2.8686185961,
   3.111812975,
   -3.1207477472,
   -3.1349354571,
   3.1131905856,
   3.1328250572,
   -3.1309329241,
   3.1014792616,
   3.098733024,
   -3.0853140164,
   3.086969271,
   3.0524072879,
   -3.1350754143,
   3.1125351722,
   3.1371371258,
   2.9645329377,
   3.1399908455,
   3.0663979596,
   -3.1175924815,
   -3.1260130422,
   3.1279827786,
   3.1069084116,
   2.9463133297,
   3.0313820666,
   3.0313756881,
   3.1130059325,
   -2.9848668746,
   -3.1408726033,
   3.1035669401,
   -3.1387947787,
   3.0184561386,
   -3.1342116982,
   -3.1074098391,
   -3.1032153847,
   -3.119611277,
   3.0986205896,
   3.1170920176,
   3.0907478893,
   -3.0495310298,
   3.0833291732,
   -3.0037592875
  ],
  "phi": [
   -1.2344702353,
   -1.038564718,
   -1.2754647592,
   -1.0346881467,
   1.4555616461,
   -2.5754464241,
   1.3564460383,
   -1.2658357706,
   -1.2318054923,
   -1.0098133642,
   1.3815611346,
   -1.5823482271,
   -1.7267621714,
   -1.0032735069,
   -1.2816497027,
   -2.3055817665,
   -1.2697091011,
   -2.278320421,
   -2.6268734881,
   -2.1835204593,
   -2.1009192497,
   -1.4564797022,
   -2.3366723226,
   -1.9811464548,
   -2.5984493534,
   -1.1642327493,
   -1.137634424,
   -1.4838417602,
   -1.5409666264,
   -0.8799844279,
   -1.5895782847,
   -1.484837228,
   -1.2227376389,
   -1.9051119033,
   -2.3396898191,
   -1.4815030958,
   -0.9680298164,
   -1.1998271572,
   1.7972467639,
   -1.9823764001,
   -1.3989971767,
   -2.6938377429,
   -2.5231639724,
   -2.4423137596,
   -1.5315643817,
   -0.989568709,
   -1.1358151879,
   1.8715431845,
   -1.647907536,
   -1.5347980757,
   -2.1218785276,
   -1.6804165106,
   -1.7786317294,
   -1.685976743,
   -1.4334726171,
   -1.2147476783,
   -1.0201589524,
   -0.9676148856,
   -1.1148683284,
   -1.1403295265,
   -1.0566535092,
   -1.0986752212,
   -1.1075730184,
   -2.4765186452,
   -1.0988068021,
   -1.246958974,
   -1.1649659996,
   -1.0050434991,
   -2.3357249212,
   -1.3358375608,
   -1.3532475368,
   -1.7585603001,
   0.9826851705,
   -1.9500444034,
   -1.1526932873,
   -2.0539593258,
   -2.1625517584,
   -1.1983606046,
   1.4898764773,
   -2.3057629568,
   -2.2600134623,
   0.5647197178,
   -1.2354233282,
   1.4532646008,
   -1.8428669501,
   -1.3457576829,
   -0.9039517282,
   -1.1530109391,
   -1.4159955212,
   -1.0518114025,
   -1.3158325323,
   -1.1569376029,
   -1.750916601,
   -2.1624128789,
   1.0977657902,
   -1.8343421969,
   -0.9697766931,
   -1.1283557685,
   -1.5193191851,
   -1.9139750585,
   1.2506526898,
   -1.786348836,
   -1.8563281086,
   -1.9456183338,
   -1.410516799,
   -1.2127616922,
   -1.0725965292,
   -1.0423263309,
   -0.9431813361,
   1.6374705072,
   -1.4181602198,
   -1.4962731309,
   -2.6718951596,
   -2.1146012333,
   -2.0819160302,
   -1.5200403974,
   -1.0574259887,
   -1.5735069001,
   -1.652535581
  ],
  "psi": [
   1.45402543,
   2.8351496621,
   -0.6345405609,
   -0.6537034946,
   -0.5164150297,
   -2.6638450842,
   2.5713127004,
   0.1892634059,
   2.6746680964,
   2.5410428645,
   2.5913767553,
   -0.1979120224,
   3.1186621049,
   2.3222606393,
   -0.7550851788,
   1.9062604314,
   2.3103104047,
   2.4066811012,
   2.7461063783,
   2.8895529388,
   2.2669380915,
   2.2498801914,
   2.4173125102,
   2.9071493445,
   -0.4085977949,
   1.8318237476,
   -0.4070332561,
   -0.393709041,
   -0.0910193901,
   2.685427038,
   2.5340567574,
   -0.0157101842,
   0.0800531962,
   2.7936396359,
   2.7238726855,
   2.3414600995,
   2.866384323,
   -0.5214861496,
   -0.4380467553,
   0.5675467959,
   2.2698404195,
   2.6105062589,
   2.7049888644,
   3.0918362009,
   2.2694828324,
   2.8580340272,
   -0.5229712489,
   -0.460033058,
   0.2582052738,
   2.269665627,
   2.4006419043,
   2.077150834,
   2.1953576796,
   1.8568554377,
   1.871905904,
   2.0966964648,
   -0.5081729503,
   -1.0416796563,
   -0.647109936,
   -0.7145634183,
   2.4242065033,
   -0.353500958,
   -0.2915355408,
   -0.3450160601,
   1.3853006601,
   -0.2990959945,
   -0.6748548795,
   -0.6584675729,
   -0.642577737,
   2.1844243787,
   2.7403139307,
   2.6494840999,
   0.1833956276,
   0.7033022646,
   2.6550496078,
   2.5990537529,
   2.2355808902,
   1.7221845953,
   2.5911095658,
   0.2598305395,
   2.85550321,
   0.0402997376,
   1.0333131139,
   2.7881988296,
   -0.0781021824,
   2.2114848549,
   2.1522388344,
   -0.6650999528,
   -0.1960172615,
   -0.125880084,
   -0.6713781846,
   -0.6697921678,
   -0.5901444118,
   2.3412369664,
   1.9647547067,
   0.6089142984,
   1.6286111852,
   -0.4992073189,
   -0.3326900331,
   0.094169191,
   0.2095715107,
   0.1927625912,
   2.4054067449,
   1.9288581101,
   0.1105689847,
   -0.6568781081,
   -0.7462007556,
   -0.7679638412,
   -0.8148661301,
   2.29772397,
   -0.1914587849,
   -0.2134195373,
   2.526512152,
   2.6492417187,
   2.1726130984,
   2.5949259824,
   -0.061869867,
   2.4303796896,
   1.4480112649
  ]
 },
 "5p4EBP2_conformer_363": {
  "omega": [
   3.0929891729,
   -3.1093671838,
   2.9427793977,
   3.1174062752,
   2.9670710548,
   -3.0949983052,
   2.9793388383,
   2.8566012975,
   -3.1257527958,
   2.9853441126,
   -3.0102557599,
   3.0522086425,
   3.0957479179,
   -3.0604873586,
   2.9100912859,
   -2.946564321,
   3.1392818107,
   2.9821116395,
   3.1052516232,
   -3.1220345409,
   3.084899698,
   3.0694164632,
   -3.1278888614,
   -3.1117906657,
   -3.0787558264,
   -3.1031362723,
   3.1231076837,
   -3.1273929138,
   3.0989957758,
   3.0573006267,
   -2.9985777509,
   2.9835607408,
   3.0156996949,
   3.0760419446,
   -3.1198104708,
   3.0164017234,
   -3.104284931,
   3.114867393,
   3.0680458495,
   3.1137746067,
   -3.1116787199,
   2.9901348196,
   3.0963604105,
   3.1408695467,
   -3.1280775931,
   -3.0847254962,
   -3.1360094426,
   3.0952582477,
   -3.1393039092,
   3.0718264876,
   -3.1403560444,
   3.119755986,
   -3.0299762742,
   -3.0481798042,
   3.1250680222,
   3.1413699824,
   -3.0863632262,
   2.916596191,
   -2.9979022664,
   2.7820504614,
   3.1308501636,
   3.0574103249,
   3.1102644146,
   3.1189431455,
   2.9734422563,
   -3.1175892691,
   -3.1411220026,
   3.1025317636,
   3.0469248,
   2.9813801215,
   3.046870729,
   3.0627478457,
   2.9846224636,
   -2.9153564096,
   -3.1264774048,
   -2.9555416121,
   -3.1142771816,
   3.0860600483,
   -3.0289437837,
   3.0299611375,
   3.1056950985,
   3.0350983941,
   3.121662911,
   3.0950124099,
   3.1363385925,
   3.1116507096,
   3.0015741762,
   -3.117870304,
   -3.1097934795,
   3.0304001209,
   3.0279556585,
   -3.0631671882,
   3.1116369232,
   -3.0520370265,
   2.9331254018,
   3.0479185793,
   2.9994768045,
   -3.1042307769,
   -3.1391169957,
   3.1259892806,
   2.944344512,
   2.933673335,
   3.0609004294,
   3.0052817433,
   -3.0475339119,
   3.0255398907,
   3.1263516496,
   3.1057398546,
   -3.1236747381,
   2.9653045806,
   -3.07212324,
   -3.1390371029,
   3.1336724703,
   2.9321441663,
   3.129927141,
   3.1164987971,
   3.1226250492,
   3.1287404123,
   -3.1273597984
  ],
  "phi": [
   -1.5907745456,
   -2.9443806583,
   -1.0123248663,
   -1.2005220432,
   -1.4424213173,
   -2.1019693277,
   -2.6942277989,
   -1.112245128,
   -1.4087497154,
   -1.0508527508,
   -1.1247238546,
   -1.053533462,
   -1.0266217219,
   -2.5920230277,
   -2.2468806993,
   -1.9575535449,
   -1.2658227635,
   -2.2175090982,
   -1.9983200765,
   -1.6592537766,
   -2.1811202703,
   -1.5376808651,
   -2.2541877159,
   -1.7858126133,
   -2.6905342937,
   -1.1705197202,
   -1.1343819431,
   -1.5085752319,
   -1.6360163861,
   -0.876556548,
   -1.6278386298,
   -1.5139097231,
   -1.2466923135,
   -1.8697372085,
   -2.1998852297,
   -1.6024987989,
   -0.9510142062,
   -1.2248785933,
   1.8795614821,
   -1.8203895353,
   -1.3669670011,
   -2.7040559268,
   -2.4805701138,
   -2.3558010983,
   -1.578977276,
   -0.9775051509,
   -1.1382337822,
   1.982263808,
   -1.178362874,
   -1.6565311755,
   -1.7879307474,
   -1.6773088058,
   -1.849144076,
   -1.4486396299,
   -1.220652218,
   -1.0834668878,
   -1.2362590077,
   -1.2617879727,
   -1.3414064354,
   -1.1112971953,
   -0.9686707314,
   -2.6996367794,
   -2.268285565,
   -2.6328676721,
   -1.2317111506,
   -1.1753918815,
   -1.2211763443,
   -1.1461215632,
   -0.7304076649,
   -0.8707717662,
   -1.0238599774,
   -1.6536042996,
   -1.3820722641,
   -1.2070798681,
   -1.0698411697,
   -1.0412824112,
   -2.0102843478,
   -1.3934666971,
   -1.8553772416,
   -2.2347662359,
   -2.2828966738,
   -1.9592818459,
   -0.9438886662,
   -1.0732711217,
   -1.5885962371,
   -1.542923315,
   -1.4676050486,
   -1.9642794972,
   -1.49633351,
   -1.3563727685,
   -1.8257282776,
   -1.9593373569,
   -1.1284671492,
   -2.235423258,
   -2.1648546087,
   -2.1612148442,
   -2.0964730696,
   -2.2273153324,
   -2.045651947,
   -1.8326776867,
   -1.867846023,
   -0.8989576788,
   -1.1008690561,
   -0.881316035,
   -1.2781611497,
   -1.0573881367,
   -1.2547478396,
   -1.1118919716,
   -1.3908207593,
   1.4567861729,
   -2.0186303563,
   -2.3637227611,
   -1.1242156875,
   -1.6366095173,
   -1.7824624591,
   -1.5946427444,
   -1.4569052989,
   -1.0934800358,
   -1.349692847
  ],
  "psi": [
   -0.7137723459,
   -2.2169966976,
   2.8473458069,
   -0.5288726424,
   -0.2185887506,
   -0.0598136769,
   2.5782600817,
   2.6680701047,
   2.3800075609,
   2.7420434017,
   2.4567379228,
   -0.6923362869,
   -0.8106388653,
   -0.7129586968,
   2.548942978,
   1.8952377711,
   1.9298232607,
   2.3692587265,
   2.2693441362,
   2.2377807017,
   2.0076515691,
   2.1807844185,
   2.4512667014,
   2.7929063751,
   -0.4699260557,
   2.0414944049,
   -0.3974708996,
   -0.3859761875,
   -0.0968234208,
   2.5543711299,
   2.5222520294,
   0.0481890634,
   0.0717850334,
   2.8204607977,
   2.7276176693,
   2.6167982641,
   2.879996902,
   -0.5235254903,
   -0.5105016945,
   0.518075241,
   2.2973085926,
   2.5874777608,
   2.7067257627,
   2.9889454792,
   2.2700619596,
   2.8708243875,
   -0.5199741965,
   -0.4533070063,
   -0.2389467281,
   2.2679500114,
   2.1847386618,
   2.1074811152,
   2.2137455234,
   1.7509336891,
   1.9143283698,
   1.7871050667,
   -0.8843614946,
   2.3069105068,
   2.8978798858,
   -0.4885366329,
   2.2310944734,
   -0.7197169872,
   2.1641598371,
   0.1327041568,
   2.4379957921,
   -0.3551475425,
   -0.5909117484,
   -0.6861386249,
   -0.7805661853,
   2.2759175697,
   2.3784501949,
   2.4453160614,
   2.2131355179,
   1.8518470959,
   -0.6125973856,
   -0.5880706003,
   -0.3603919726,
   1.7397474484,
   2.9911637412,
   -2.386349243,
   2.2050273381,
   2.7332226714,
   2.5941797859,
   -0.7064810085,
   -0.7607494099,
   1.922753202,
   2.687332702,
   2.2499865377,
   1.8364547295,
   1.7240941185,
   2.5790197293,
   0.1285727877,
   1.9597951802,
   -0.7024870759,
   2.5220023958,
   2.3863364842,
   2.2407735251,
   3.0231513274,
   0.9585215067,
   2.262045209,
   2.2756324743,
   2.8400144253,
   -0.6112111159,
   -0.6405295169,
   -0.8876613328,
   -0.4918202547,
   -0.7674330398,
   -0.6940943921,
   -0.5194303149,
   -0.1178275712,
   0.2118926442,
   0.248236111,
   0.6675722603,
   2.7156287862,
   2.1409715055,
   1.9435508105,
   1.8580035022,
   2.6777394172,
   -0.5123385064
  ]
 },
 "5p4EBP2_conformer_364": {
  "omega": [
   -3.1054043362,
   3.1369441418,
   -3.0691948476,
   -3.1181725122,
   -3.1153326794,
   3.0020345445,
   -3.1017445938,
   -3.0523886452,
   -3.1041079096,
   3.1295657423,
   3.1323288814,
   3.1199018403,
   -3.1414613438,
   -3.0107970008,
   3.0907599964,
   -3.1387819084,
   -3.0392650234,
   3.065418071,
   3.1087419061,
   -3.1065351018,
   3.0945473398,
   3.0976630421,
   -3.120642727,
   3.0826743263,
   -3.1210461576,
   3.0987028463,
   3.0717789669,
   -3.1241861034,
   -3.1180175209,
   3.0503177099,
   3.1088315898,
   -3.0809855325,
   3.0683911365,
   3.1028571836,
   3.1117566232,
   3.0997809925,
   -3.0969906778,
   -3.1404997853,
   3.0775570228,
   3.1149299171,
   -3.1263183626,
   3.0928898775,
   3.0500776844,
   -3.118967022,
   3.0751755592,
   -3.0846446663,
   -3.1319293281,
   3.0973522473,
   3.1286228064,
   3.0815873133,
   3.0761796475,
   -3.1127014914,
   -2.9917595928,
   3.0803841282,
   -3.0926150009,
   -3.1415715158,
   -3.0508466907,
   2.916151885,
   -2.9962685481,
   2.7818335594,
   -3.1336987287,
   3.1076280049,
   3.0905219872,
   3.0167877415,
   -0.0530878917,
   -3.1101683609,
   3.0220710452,
   -3.0261449984,
   -3.1162238888,
   -3.083719673,
   3.1348633524,
   -3.0898346868,
   3.0948059038,
   -3.1061014219,
   3.0212926228,
   2.9670631846,
   -3.1198788635,
   3.0582039533,
   2.9989532791,
   3.0983577592,
   3.0624982328,
   3.0901900135,
   3.0999059871,
   -3.0896897938,
   3.1381865143,
   -3.1235426531,
   3.1378005245,
   -3.0950710991,
   -3.1017511343,
   -3.1175138038,
   3.0940416942,
   3.1087766484,
   3.0385557919,
   3.0635761779,
   3.1334668122,
   2.9455772708,
   3.1272798408,
   3.0470590271,
   3.0430419548,
   -2.8643665067,
   3.1409022237,
   -2.9726351202,
   -2.7431892413,
   -3.1059767143,
   -2.9922521105,
   3.1196176932,
   3.04955665,
   3.1055242051,
   3.1204833634,
   3.141270797,
   3.1283123468,
   3.1286275755,
   3.1256349031,
   -3.1354288462,
   3.1407459466,
   -3.1155310232,
   3.0196450971,
   2.9746965339,
   -2.9060334518
  ],
  "phi": [
   -1.3461931646,
   -1.4874864099,
   -1.2729827921,
   -1.1875213739,
   -1.0712808056,
   -0.9160856535,
   1.4226968865,
   -2.1690669509,
   -1.6046350212,
   -0.937247574,
   1.4810297943,
   -1.4050700081,
   -2.226880859,
   -1.6383121379,
   -1.5520924984,
   -2.2288043834,
   -1.0180090158,
   -2.2681870788,
   -2.4697207339,
   -1.6369111525,
   -2.1875890244,
   -1.5466498826,
   -2.3558347417,
   -1.7542619904,
   -2.8801275322,
   -1.3110511217,
   -1.0874141059,
   -1.5607871087,
   -1.6687668911,
   -1.1828182439,
   -1.6581617586,
   -2.0950659882,
   -2.444694414,
   -2.2689206363,
   -2.6293658626,
   -1.6211010888,
   -0.9765982092,
   -1.144816852,
   1.9054863746,
   -1.6415144572,
   -1.4888218158,
   -2.7846569695,
   -2.5171109354,
   -1.5728550828,
   -2.156623874,
   -0.9816385948,
   -1.1347995556,
   1.921236324,
   -1.6467470733,
   -1.6297021683,
   -1.5059372548,
   -1.6107719464,
   -1.7492277978,
   -1.7473320942,
   -1.4672872286,
   -0.9529657987,
   -1.2342381397,
   -1.2627114959,
   -1.3430284259,
   -1.1117224774,
   -1.5962410767,
   -2.5148603914,
   -1.6916657305,
   -1.7527795273,
   -1.3888510942,
   -1.0884162534,
   -1.0506641162,
   -1.4666295689,
   -1.6785095156,
   -1.376493612,
   -0.9458835581,
   -2.7456971435,
   -2.7832498972,
   -1.6374695831,
   -1.1080165899,
   -1.817090855,
   -2.3768514707,
   -1.2762002564,
   -1.8369521966,
   -1.9986235218,
   -1.9589642272,
   -1.4299518804,
   -0.9599111685,
   1.1939505999,
   -1.6103870896,
   -1.7728136869,
   -2.2954071806,
   -1.064766104,
   -1.7085815907,
   0.805780486,
   -2.677739298,
   -1.5044899069,
   -1.0784633551,
   -2.0542683203,
   -1.0794988758,
   -1.0911811185,
   -1.347580735,
   -1.0380594545,
   -2.3976704895,
   -1.1515357831,
   -1.5927382062,
   -1.1910990973,
   -1.146747658,
   -1.2215905824,
   -1.2674552558,
   -1.3349934387,
   -2.5096556985,
   -2.4141294764,
   -2.1309339445,
   -2.3064378445,
   -2.5082487661,
   -1.6101571849,
   -1.5318093407,
   -1.8519727626,
   -1.7311155707,
   -2.0894002747,
   -1.4020241094,
   -0.7829826624,
   -1.1343770065
  ],
  "psi": [
   -0.4740336673,
   -0.2735808215,
   -0.1760251494,
   2.7623497911,
   -0.7677763096,
   -0.6878245197,
   2.4966000862,
   -0.0425916153,
   2.6106078287,
   2.6920718184,
   2.4550359997,
   -0.2498810209,
   3.0171255928,
   2.952636366,
   2.9337284791,
   2.163779336,
   2.1300461535,
   2.5000810627,
   2.9212677885,
   2.2686200928,
   2.0075498236,
   2.1813330126,
   2.4235049964,
   2.9151992735,
   -0.4850453392,
   2.7936889033,
   -0.2356361831,
   -0.3893137349,
   -0.0661676097,
   2.7825882032,
   -3.0734870837,
   0.1736949578,
   1.1157224365,
   2.9667743053,
   3.054288278,
   2.6180922638,
   2.8677595383,
   -0.5216941889,
   -0.473354266,
   0.2934351871,
   2.111968629,
   2.638951185,
   2.6352109935,
   2.2668341155,
   2.8627612864,
   2.8625714624,
   -0.5205773647,
   -0.4714186236,
   0.191033039,
   2.2688267793,
   1.991185292,
   1.8881703378,
   2.1819648662,
   2.1021502382,
   1.8323890089,
   1.963871849,
   -0.6913673212,
   2.3078673768,
   2.8983378353,
   -0.4876445856,
   2.231303457,
   -0.1689483373,
   1.3199326299,
   0.0342699569,
   2.2941035128,
   2.7520156458,
   -0.6515451002,
   -0.5995831597,
   -0.6360426186,
   2.2662650048,
   2.4755475233,
   2.1991579904,
   1.7940979947,
   2.9734588673,
   2.476074351,
   2.4921256027,
   0.2419137442,
   2.6938986134,
   2.5464049292,
   2.3177283743,
   2.2049193852,
   2.2580652748,
   2.8801067502,
   -0.3948742829,
   -2.1835298136,
   0.0875300774,
   2.8020063697,
   2.1382221609,
   -0.7820546917,
   0.0504645124,
   0.8081784828,
   2.8301955367,
   2.3821737326,
   2.4355321151,
   2.2153018255,
   2.4698079531,
   -0.4391112978,
   2.4804108937,
   -0.7405884778,
   1.6344814388,
   -0.4695345869,
   0.1381422219,
   -0.387749599,
   -0.7324966378,
   -0.5067464002,
   2.7130572416,
   2.4527594151,
   2.5083667219,
   2.376332405,
   2.0804055653,
   2.9778430174,
   0.0894433766,
   0.0565866585,
   2.2600039552,
   1.9112970391,
   -0.2451059535,
   2.7750927135,
   2.5786488988,
   2.3168977824
  ]
 },
 "5p4EBP2_conformer_365": {
  "omega": [
   3.1040134491,
   3.0392646625,
   3.1230635596,
   3.0782756045,
   -3.1268701177,
   3.116304108,
   3.0745945882,
   -3.1236548431,
   2.9933036827,
   3.0896534214,
   3.0774349865,
   -3.0625197434,
   3.1237752685,
   3.1277970269,
   -3.1381502959,
   -3.0945922724,
   3.0403344699,
   -3.1364737357,
   3.1346540463,
   3.1283384548,
   3.1261734923,
   3.0737603697,
   -3.0852381621,
   -3.1111967107,
   -3.1169350968,
   -3.1226882604,
   3.070310358,
   -3.0754452836,
   3.1390878933,
   3.0634400356,
   3.0680049969,
   -3.0918144284,
   3.1032015275,
   3.0750387551,
   -3.1280608523,
   -3.134116422,
   -3.1050169357,
   -3.1331902397,
   3.0853063177,
   3.0599633136,
   -3.1268002459,
   3.0916947573,
   3.0002367555,
   3.1144853114,
   -3.1171410122,
   -3.0658117663,
   -3.1309925778,
   3.0979702729,
   3.1362427404,
   3.0918088505,
   -3.087703238,
   3.0681341174,
   -3.0055059817,
   3.0422461925,
   -3.064973889,
   3.0445278818,
   3.1302760851,
   -2.9859213731,
   3.103273726,
   3.0260097787,
   3.0874714624,
   -3.0213909469,
   -2.8938720359,
   2.9836395809,
   3.0600821352,
   -3.055525764,
   -3.0907014493,
   3.0972970176,
   -3.1388929416,
   -3.1019245585,
   3.0728618519,
   -3.0620573339,
   3.0906147048,
   -2.9855712421,
   -3.0865640788,
   3.1412728688,
   -3.0721523968,
   -3.1391838856,
   2.9995253347,
   3.0987401408,
   3.0632846496,
   3.0902675718,
   3.1005812865,
   3.0795039889,
   3.1221441606,
   3.0569807378,
   -3.0823315729,
   -3.0534381241,
   -3.0072585104,
   -3.0704326329,
   3.0732463947,
   3.0820094832,
   -3.0396940725,
   -2.9189688136,
   -3.1212377738,
   -3.0111477975,
   -3.0086443662,
   2.8793244418,
   -3.120147299,
   3.099654549,
   3.0926900832,
   -3.1076807668,
   -2.9692551273,
   -3.0904323644,
   -3.0709092583,
   -3.0059853107,
   3.0926735883,
   3.1392341594,
   3.0759144456,
   3.1081004139,
   3.0523315804,
   -3.1115849,
   -3.0962836565,
   3.1388485267,
   -3.1069931258,
   3.0902491357,
   -3.0515655596,
   3.082154151,
   -3.0038676424
  ],
  "phi": [
   -1.5431101165,
   -1.9959224952,
   -1.6412312996,
   -2.646586258,
   -1.4305823525,
   -0.9748095777,
   1.3373552028,
   -0.6831885432,
   -2.2869767537,
   -1.2711058457,
   -1.2958029356,
   -1.2613945648,
   -1.1260574969,
   -1.111545565,
   -1.0793407793,
   -2.0228745189,
   -1.0760990333,
   -2.0073941625,
   -2.1134417218,
   -1.7213979437,
   -2.180802556,
   -1.4511966875,
   -2.1697714866,
   -1.8096473623,
   -2.7830761183,
   -1.1568941667,
   -1.0497381024,
   -1.6071872212,
   -1.4941780425,
   -1.0959269585,
   -1.8656738875,
   -2.4276879303,
   -1.1992482903,
   -2.2009327945,
   -2.3565789257,
   -1.4829432219,
   -0.966005141,
   -1.2008991812,
   1.7808997243,
   -2.0282036436,
   -1.4448557973,
   -2.6952340485,
   -2.6183608093,
   -2.4003125884,
   -1.6846770481,
   -0.9925021104,
   -1.1347956,
   1.9415927878,
   -1.1839650876,
   -1.7447793744,
   -1.7775623383,
   -1.7637732781,
   -1.7512710361,
   -1.7767480295,
   -1.472112479,
   -0.8698467865,
   -2.0821425258,
   -1.7007668611,
   -2.3500380939,
   -2.3746759837,
   -1.1301716163,
   -1.2778570389,
   -2.0420647904,
   -1.1778236486,
   -0.8857927959,
   -1.0822324466,
   -1.0573143836,
   -1.0931718421,
   -1.7509439532,
   -1.3293763827,
   -1.2425938287,
   -2.3378833567,
   -1.467945708,
   -1.1177346004,
   -0.9771275554,
   -1.2319174679,
   -1.8306292646,
   -1.0499202619,
   -1.8385033713,
   -1.9987430051,
   -1.9593076339,
   -1.4276196184,
   -0.9634027596,
   1.3094407822,
   -1.2147755138,
   -1.0616532511,
   -0.9832674533,
   -1.1035025302,
   -0.9559013103,
   -1.1746764887,
   -1.5240673268,
   -1.6617567784,
   -1.9999505291,
   -1.0791469238,
   -1.1639219145,
   0.994064569,
   -2.1558262516,
   -1.3020632493,
   -1.6680984948,
   -2.0899140921,
   -1.324537195,
   -1.8008907458,
   -1.5577358084,
   -1.4678040677,
   -1.0032060764,
   -1.2758255766,
   -1.0192284792,
   -1.1480533597,
   -1.2302443545,
   -1.0508909403,
   -1.5835448102,
   -1.0794518263,
   -1.1579984512,
   -1.5095139688,
   -1.2270302588,
   -1.521092533,
   -1.0538863222,
   -1.5719909388,
   -1.6517125259
  ],
  "psi": [
   0.8307990217,
   2.1688273091,
   0.0149779541,
   2.7182149006,
   2.6914968715,
   0.009228265,
   1.9883715765,
   0.3545380695,
   2.2428317493,
   1.9086946505,
   2.6217943023,
   2.5465679192,
   -0.8746837506,
   -0.6675804368,
   -0.8521604552,
   -0.7050414131,
   1.4135584958,
   2.4063081326,
   2.1843233792,
   2.233871381,
   2.1119744789,
   2.1816890231,
   2.4744977085,
   2.2196711348,
   -0.2877354864,
   2.7924900814,
   -0.3740642633,
   -0.4344890207,
   -0.0870290896,
   2.6163187435,
   3.1186466722,
   0.0165580972,
   0.3499591154,
   2.8681777598,
   2.9408700014,
   2.3767545884,
   2.8472985369,
   -0.5495607094,
   -0.4473348348,
   0.675497883,
   2.2714147445,
   2.5363659389,
   2.8596188204,
   2.9608052071,
   2.2880469234,
   2.8715056051,
   -0.5091592772,
   -0.444824211,
   -0.1248374065,
   2.2944813914,
   2.069147258,
   2.1363472958,
   2.1821579726,
   2.163176153,
   1.6899181027,
   2.4542909117,
   -0.6979014826,
   2.7069634296,
   2.6278931232,
   2.2616465383,
   0.6867575656,
   -0.8540885803,
   -0.4736314498,
   -0.0575540881,
   2.5742428542,
   -0.7716380595,
   -0.4818383275,
   -0.5477561261,
   -0.3991004806,
   2.3559321337,
   2.6781775126,
   2.4349613527,
   2.6876871566,
   -0.2265255569,
   -0.8509035423,
   -0.9363463862,
   -0.7037204534,
   2.0800120611,
   2.4893573664,
   2.3173151389,
   2.2051134683,
   2.2567347497,
   2.8819447163,
   -0.3942432241,
   0.1050600897,
   -0.6566052063,
   -0.7934348544,
   -0.7550993565,
   -0.8075968964,
   -0.5443405512,
   -0.1995514898,
   2.9015646385,
   0.121483526,
   2.0807189365,
   -0.6769847079,
   -0.5738919893,
   0.9213424908,
   2.3722293843,
   2.0754250247,
   2.2228345412,
   2.5355939236,
   2.0909385307,
   0.3810135549,
   -0.507164468,
   -2.9745403718,
   2.3585298109,
   2.5000830807,
   -0.8531354739,
   -0.5170804962,
   -0.8615275434,
   -0.6685723377,
   1.3983391395,
   -0.570476854,
   -0.3260833788,
   0.0721419585,
   -0.3302880289,
   -0.0623030545,
   2.4273485211,
   1.4470848053
  ]
 },
 "5p4EBP2_conformer_366": {
  "omega": [
   3.0476371805,
   -3.1114207237,
   3.0993553088,
   -3.1344957203,
   3.1234465823,
   3.0120917523,
   3.1332375692,
   -3.0210416732,
   3.1229199582,
   -2.9898570271,
   -3.1331144171,
   2.9961935405,
   -2.9920957633,
   -3.1228545403,
   3.0393141834,
   3.0423668862,
   -2.9769197388,
   -3.1077155278,
   3.1048734411,
   3.1335471188,
   3.0747699153,
   3.095654805,
   3.1384536409,
   3.1343839431,
   -3.0773639672,
   -3.1251865183,
   -3.1345517344,
   -3.130665049,
   3.109515711,
   3.1143946314,
   -2.9746816701,
   2.9953397204,
   3.0042151049,
   -3.0979545309,
   3.1334597024,
   3.0194527773,
   -3.1066624283,
   3.0976574614,
   3.033421993,
   3.1166624604,
   -3.1323553403,
   3.0258226486,
   3.1013364897,
   3.0951884683,
   -3.1300184,
   -3.0720013998,
   -3.1361324367,
   3.0962214956,
   3.1367738769,
   3.058568392,
   -3.129806261,
   -3.1023394237,
   -3.0319212489,
   -3.1239432305,
   -3.1295711155,
   -3.139912158,
   -3.0596888707,
   3.1175697623,
   -3.1274557858,
   3.0740982608,
   3.0836989371,
   2.9939380045,
   3.0261164303,
   -3.1206593342,
   3.1299624926,
   3.1192562745,
   3.1284909994,
   -3.1283273921,
   -3.025690059,
   3.1256172998,
   3.036234765,
   -3.0696493693,
   -3.0608991133,
   3.1159808659,
   -3.1346462993,
   -3.129937956,
   2.9649617585,
   -0.1265849165,
   -3.0806396198,
   -3.0634252772,
   2.8518665144,
   2.9538508439,
   -3.03460303,
   -3.1336883206,
   3.1079639892,
   3.0603449257,
   2.9916170341,
   -3.0168284437,
   -3.1037800402,
   3.0593327059,
   3.0674999427,
   -3.1052021677,
   -3.1066363645,
   3.0386507252,
   3.1374881688,
   -3.0824544834,
   -3.1285950919,
   3.0584590571,
   -3.0452540491,
   3.1184068725,
   3.1330827272,
   -3.0512118557,
   -2.970170086,
   -3.090746312,
   -3.0694544168,
   3.113027476,
   3.0780846514,
   -3.0615756978,
   3.0685065792,
   3.0286934311,
   3.0275453776,
   3.1353146063,
   -3.1324992876,
   3.0295816237,
   -3.0821298631,
   -3.0472823878,
   2.9626895947,
   2.9773623974,
   -2.9109261823
  ],
  "phi": [
   -1.4085465576,
   -0.9514469263,
   -1.5640076191,
   -1.7505339607,
   1.2931209988,
   -1.0812701737,
   1.5203157414,
   -0.8037211944,
   -1.487133316,
   -1.177600543,
   -1.5398850815,
   -1.0488249252,
   -1.0353676782,
   -1.1297087829,
   -0.9260313273,
   -1.1143348081,
   -1.4363710019,
   -2.0805921673,
   -1.9685842349,
   -1.7140687351,
   -2.1533463441,
   -1.6487365857,
   -2.2927045864,
   -1.8719089838,
   -2.672644126,
   -1.1349171706,
   -1.1582158884,
   -1.5275773086,
   -1.7109055814,
   -0.9402144155,
   -1.6878252009,
   -1.4808631445,
   -1.3054571923,
   -2.0124769647,
   -1.9639535444,
   -1.5274872169,
   -0.9422056042,
   -1.2422142292,
   1.9071664289,
   -1.7155585534,
   -1.2815158095,
   -2.6527119561,
   -2.5004072009,
   -2.356480622,
   -1.6554847711,
   -0.9836643351,
   -1.1338514495,
   1.9469890568,
   -1.2227938335,
   -1.6795766068,
   -1.7882254681,
   -1.722566643,
   -1.8744825686,
   -1.4848345726,
   -1.4368418425,
   -0.9366684554,
   -1.0328138856,
   -1.1381895588,
   -1.1583991953,
   -1.0811875615,
   -1.3445610283,
   -1.6933571337,
   -1.5877732483,
   -2.8868410132,
   -0.8888858987,
   0.9755571364,
   -1.4711116709,
   -1.1825687335,
   -1.2459372061,
   -1.2755165049,
   -1.5127039474,
   -1.7813251352,
   1.0920808227,
   -2.3550131636,
   -0.9820530235,
   -1.7578792736,
   -2.1055546828,
   -1.2654130831,
   2.8246797136,
   -1.1136849614,
   -2.1721225671,
   -2.4897706432,
   -0.9751971337,
   1.5716605061,
   -2.1140902838,
   -1.3315701477,
   -1.9830797019,
   -1.0610794488,
   -1.7420333799,
   -1.0584431423,
   -2.3656462917,
   -1.1380892397,
   -1.2032267745,
   -1.0964189008,
   -1.0040808181,
   -1.4828115309,
   -1.2369745823,
   -1.2575204411,
   -1.6607107825,
   -1.9826609968,
   -1.4800683144,
   -1.4234959057,
   -1.5567268475,
   -1.4661082652,
   -1.0055949026,
   -1.070332783,
   -1.0677268961,
   -1.1848381624,
   -1.0364011314,
   -1.3883964071,
   -1.5656926574,
   -1.0271589498,
   -1.1132687926,
   -1.0096348876,
   -1.101538328,
   -1.3102466254,
   -1.0940442985,
   -1.7661885689,
   -1.0944839977
  ],
  "psi": [
   2.6365168242,
   2.8303683506,
   2.3052185574,
   -1.0511033286,
   -0.1211642439,
   0.508616089,
   2.0836762377,
   0.2759524189,
   2.0860255629,
   2.7129650552,
   -0.3751687297,
   -0.1098942258,
   2.6442167038,
   -0.8518012068,
   -0.7904862549,
   -0.7465890528,
   2.4708018339,
   0.9702922313,
   2.1945908178,
   2.2688358571,
   2.0084330567,
   2.2572856797,
   2.3634660896,
   2.9283019484,
   -0.475350935,
   1.9564988217,
   -0.414739278,
   -0.353188925,
   -0.086108174,
   2.8225654978,
   2.5302575236,
   -0.0168533909,
   0.0618395682,
   2.8460550143,
   2.6187633064,
   2.6182949626,
   2.8897634136,
   -0.5480264745,
   -0.5009262599,
   0.4613406891,
   2.2177332519,
   2.4980440781,
   2.8786844767,
   2.8996034154,
   2.2671625326,
   2.8766826798,
   -0.5186767714,
   -0.4609630707,
   -0.0862292964,
   2.2690047297,
   2.0511298185,
   2.0077732541,
   2.2663578731,
   1.736089668,
   1.9223780161,
   2.0551105199,
   -0.6867459199,
   -0.7891337027,
   -0.8527119791,
   -0.6590039387,
   -0.6971591169,
   2.9726627162,
   2.6952842444,
   1.6926764021,
   2.6122770139,
   -0.6245678994,
   0.5964088896,
   2.4120487721,
   2.3572231018,
   2.2838612725,
   2.4210705101,
   2.6333716543,
   -0.1837165781,
   1.1068575026,
   2.4715533771,
   2.402489405,
   0.4760890222,
   2.1985175984,
   2.4474371345,
   -2.3857556675,
   2.4148175034,
   2.6895768438,
   1.4526459978,
   2.4631351083,
   2.5466299232,
   2.0252822225,
   2.1284471292,
   2.1145374195,
   -0.5447667362,
   0.0493556675,
   2.4022074574,
   2.7134372934,
   -0.7847174109,
   -0.639248014,
   -0.8439911641,
   -0.6335128408,
   -0.5136432261,
   -0.211197881,
   -0.2137510784,
   2.0353815566,
   -0.7106474928,
   1.2191225132,
   2.5051294661,
   -0.5089270614,
   -2.9736448076,
   2.36009135,
   -0.6751872786,
   -0.7735170086,
   -0.7780200533,
   -0.6709786523,
   -0.0341357654,
   1.7572499582,
   -0.6557455169,
   -0.6746722679,
   -0.7356001131,
   -0.8619806067,
   -0.4170542139,
   -0.7232673216,
   1.4910352252
  ]
 },
 "5p4EBP2_conformer_367": {
  "omega": [
   -3.1358266307,
   -3.1164581088,
   3.1007601384,
   3.0632586881,
   2.98594585,
   3.0565509575,
   3.0928449123,
   -3.0495929041,
   -2.9224084315,
   3.0921813508,
   3.0594770392,
   -3.0398140153,
   3.0560796288,
   -3.0518749589,
   -2.9809136002,
   3.0985379176,
   -3.1208907426,
   3.081693145,
   3.0987578661,
   3.1003197856,
   -3.1365069491,
   3.081687168,
   -3.0937778505,
   -3.1130876527,
   -3.1054261489,
   -3.1333779144,
   3.0697945019,
   -3.0774516202,
   -3.1242616253,
   3.0560571032,
   3.0730797567,
   -3.0883860747,
   3.10305168,
   3.0750245417,
   -3.1267996093,
   3.1401408208,
   -3.0960528399,
   3.1210195654,
   3.0767079393,
   3.1172617877,
   -3.1390718753,
   3.0962096867,
   3.0238743354,
   3.0929287629,
   -3.1074318726,
   -3.0682314197,
   -3.1322190624,
   3.1001426604,
   3.1397517599,
   3.1069288213,
   3.1303249541,
   3.0815267931,
   -3.0087401937,
   3.0467368446,
   -3.0459935176,
   3.0574854841,
   3.1213278842,
   3.0684366868,
   3.0925466704,
   -3.1192543627,
   3.0676496293,
   -3.1145848352,
   2.9459620231,
   -2.881549742,
   3.0225295804,
   3.1213084493,
   3.1160619574,
   -3.1090939643,
   -3.1021739265,
   -3.1401165209,
   -3.1402129819,
   -3.0680530092,
   2.7282796459,
   3.0985929838,
   -3.1148170119,
   2.9440508325,
   3.1296861432,
   3.0750286317,
   3.1014381354,
   -3.091261454,
   3.0605911916,
   3.1191621885,
   3.088975278,
   3.1238922783,
   3.0794552743,
   3.04393398,
   -3.1153713965,
   3.078736188,
   -3.0986462747,
   3.0542922143,
   -3.1303018077,
   -3.1309111013,
   -2.9118678979,
   2.9694368181,
   -3.0974332525,
   3.1052949239,
   -3.1379820078,
   -3.1059877393,
   -3.010057397,
   3.0751664955,
   3.1290677032,
   -3.1351614731,
   3.0931271045,
   3.0335809702,
   -3.0221223502,
   -2.9796831014,
   -3.1202009469,
   3.1130553362,
   3.1020514003,
   -2.9725297171,
   2.8066567975,
   3.0745222733,
   3.1127241039,
   3.1138173781,
   3.0379433244,
   -3.0880455254,
   3.0634859606,
   3.121090713,
   3.0902568544
  ],
  "phi": [
   -1.0507955412,
   -1.11416158,
   -1.2786331036,
   -1.5208884153,
   1.9716638695,
   -1.009994024,
   1.407444814,
   -0.8762668195,
   -1.8136989371,
   -0.9568764077,
   -1.2097866582,
   -1.1291824091,
   -1.1823297851,
   -2.0772846382,
   -2.8078540236,
   -2.0123859169,
   -1.1044874594,
   -2.2363114629,
   -1.9476133679,
   -1.6370042503,
   -2.142798109,
   -1.4402674853,
   -2.1618536311,
   -1.8008860047,
   -2.7934847316,
   -1.1355384161,
   -1.0590914384,
   -1.5937870899,
   -1.5154685355,
   -1.0978828532,
   -1.864865443,
   -2.4145205531,
   -1.2021069012,
   -2.1453993677,
   -2.357680384,
   -1.4807230212,
   -0.9602623736,
   -1.1497442777,
   1.9323650086,
   -1.683340873,
   -1.481596266,
   -2.6884991219,
   -2.6237471009,
   -2.4504757941,
   -1.5657626146,
   -0.9854455688,
   -1.145451987,
   1.9651420776,
   -1.1537687154,
   -1.6316635187,
   -2.1817434545,
   -1.8198514619,
   -1.7612672272,
   -1.7506841534,
   -1.5169190193,
   -0.8604427237,
   -1.131153085,
   -0.9968310739,
   -1.0746847757,
   -1.2030236111,
   -1.3279276177,
   -1.1681284682,
   -1.5501742418,
   -1.7742947076,
   -1.1752545706,
   -1.6687502425,
   -0.9268218855,
   -1.0908568001,
   -2.5131410111,
   -1.2759575261,
   -1.3739440049,
   -2.8587708741,
   -1.6293393224,
   -1.2281480114,
   -1.3096366554,
   -1.1687620802,
   -1.3349266804,
   -1.0765286727,
   -0.9053317999,
   -1.1972261902,
   -1.2527293118,
   -1.502256181,
   -0.9610824765,
   -1.1348531671,
   -1.163872122,
   -1.0293173848,
   -1.118058322,
   -1.0301456472,
   -1.6155150561,
   -2.34359689,
   -2.3982514345,
   -2.1505455393,
   -2.2207852489,
   -2.1945582279,
   0.8710475256,
   1.3232438129,
   -1.0788627542,
   -1.4723602771,
   -1.1673829962,
   -0.9563673446,
   -1.2317723603,
   -1.4430612636,
   -2.6379655094,
   -2.2171117093,
   -1.0833781506,
   -2.0815560816,
   -1.1658783131,
   -1.1168568141,
   -1.0930958649,
   2.3768812693,
   -1.9425216594,
   -1.1261958237,
   1.0766364184,
   -2.2627414931,
   -1.6491461213,
   -1.1946135851,
   -1.2075737647,
   -1.1167392968,
   -1.1615245829
  ],
  "psi": [
   -0.6981714611,
   -0.4526095697,
   -0.3097599396,
   -0.0778277508,
   0.0917943279,
   -0.1679582145,
   2.1258925756,
   0.4296096112,
   2.0835919021,
   2.1877446703,
   2.47086389,
   2.4651615928,
   -0.447250318,
   -0.2778028221,
   -0.2366054594,
   2.5605574906,
   2.3671728751,
   2.3010508208,
   2.2678425848,
   2.2691605977,
   2.088185281,
   2.1813326419,
   2.467043651,
   2.2197684666,
   -0.3148725485,
   2.8060749592,
   -0.3788831963,
   -0.4354468667,
   -0.0881869394,
   2.6167864243,
   3.1197764764,
   0.0028547188,
   0.3490314649,
   2.8406764183,
   2.9046755296,
   2.3572136697,
   2.8599109416,
   -0.5499369418,
   -0.538932879,
   0.3391341216,
   2.2662343628,
   2.5351357336,
   2.8649952322,
   3.0205383542,
   2.2703700502,
   2.8703410616,
   -0.5289220392,
   -0.4434709925,
   -0.2141916808,
   2.3379483607,
   2.5313780648,
   2.1799381046,
   2.1820918675,
   2.1326808656,
   1.7139226341,
   2.4318517675,
   -0.699611199,
   -0.7052596219,
   -0.7575296074,
   -0.7060630058,
   -0.5869346759,
   -0.4094116222,
   2.4826481674,
   3.1245733558,
   2.2217187172,
   -0.2479837219,
   -0.227755458,
   -0.8639675028,
   -0.6759046171,
   2.2290822547,
   2.6671643841,
   2.6904934024,
   2.9005675004,
   2.6196016799,
   2.743279427,
   2.9281611069,
   3.0784825983,
   2.2360100572,
   2.4698629847,
   -0.6868809841,
   -0.1631384946,
   -0.2990631912,
   2.1275827941,
   -0.6457583759,
   -0.5757107296,
   -0.7197184466,
   -0.7817466401,
   -0.7218132419,
   -0.7467351695,
   0.1495126862,
   -2.0652424348,
   2.8139971216,
   2.0390054697,
   2.0122879651,
   2.1260562203,
   0.7751330712,
   -0.1600191702,
   2.3812800259,
   2.9931407869,
   -0.6802499929,
   -0.8502818263,
   -0.6122696292,
   -0.1494309173,
   2.7433933525,
   -2.7628502179,
   -0.6090245965,
   -0.2975564408,
   -0.7035487797,
   -0.6998208566,
   -0.7823926295,
   -2.0604075322,
   0.0651637176,
   2.4844744819,
   0.5508819421,
   2.5326229202,
   2.0013673842,
   -0.2442466393,
   -0.3810217014,
   -0.6929428221
  ]
 },
 "5p4EBP2_conformer_368": {
  "omega": [
   3.0925164351,
   -3.1081308075,
   2.9433999264,
   3.1183583209,
   2.9667175775,
   3.1009773649,
   -3.0379037725,
   3.0375715174,
   3.0560516541,
   -3.0041982122,
   3.0989868861,
   3.1014245205,
   3.0126570128,
   -2.9679895712,
   -3.0211087974,
   3.0039575674,
   0.0890372204,
   -3.121997561,
   3.1160004968,
   -3.0690222692,
   3.0585328613,
   3.1172242025,
   -3.103919914,
   -3.0541389305,
   3.1002608907,
   -3.048149694,
   3.09105311,
   -3.139695515,
   3.119587196,
   3.080419919,
   -2.9649663302,
   3.0124645238,
   2.9882081785,
   -3.0833090624,
   -3.1068343631,
   3.1373715278,
   -3.1105398633,
   3.1351534513,
   3.0749747646,
   3.0955512561,
   3.1139656956,
   3.0370214497,
   3.0802338366,
   3.1233600305,
   -3.0837459545,
   -3.083167905,
   -3.1355719327,
   3.087497998,
   3.1299161939,
   3.1166330235,
   3.0754756488,
   3.1364020847,
   -3.0493979797,
   -3.1211750888,
   3.1400611987,
   3.0649142098,
   3.1296937902,
   3.0105745694,
   3.121977795,
   -2.9486967595,
   3.074510136,
   3.0644887885,
   -3.1220405307,
   -3.0750121324,
   3.0991292765,
   3.1177846423,
   -3.1045626068,
   -3.1216898576,
   3.1412238801,
   -0.0047610168,
   -3.122347926,
   3.0822307391,
   3.0892926624,
   3.0629388183,
   -2.9734783227,
   3.0823067464,
   -2.9006954719,
   -3.0390355801,
   -3.0882103266,
   2.8991432059,
   3.0104739284,
   3.0978107406,
   -2.9986185962,
   -3.0507003739,
   -3.0236183888,
   -3.1251429713,
   -3.1304264131,
   -3.1383443336,
   3.1406189834,
   -3.0829194758,
   3.1315431521,
   3.0992899625,
   3.1283185012,
   3.0989343014,
   -3.0978723356,
   3.1276834155,
   -3.1275363908,
   3.0961706138,
   -3.1320060046,
   3.0117393107,
   -3.0893823855,
   -3.0359576288,
   -3.0871568062,
   3.139507036,
   3.0811331626,
   3.1035955717,
   3.0917768855,
   3.0433537327,
   2.9283595524,
   3.107633266,
   3.0724890975,
   -3.0226515598,
   -3.0900381645,
   3.1147875242,
   -3.0573571037,
   -2.9760667895,
   3.094789594,
   2.9475030771,
   -3.0187299234
  ],
  "phi": [
   -1.5900304334,
   -2.945322493,
   -1.0125924762,
   -1.2023001525,
   -1.4427068774,
   -1.3121771033,
   1.663077305,
   -1.1840813238,
   -2.139474404,
   -1.0413502494,
   -1.4671394018,
   -2.4035590285,
   -2.0953703522,
   -1.0842713216,
   -2.0383211702,
   -0.90110077,
   -1.3509325028,
   -2.3552890437,
   -2.2903348629,
   -2.0095127425,
   -2.1816284286,
   -1.7068429344,
   -2.1123068843,
   -1.2351583223,
   -2.6428604428,
   -1.2253288914,
   -1.1343239902,
   -1.489055117,
   -1.4986612999,
   -0.8903559331,
   -1.6325105649,
   -1.4797058803,
   -1.2422002274,
   -2.0054240674,
   -2.059786428,
   -1.4299657053,
   -0.960394781,
   -1.189613537,
   1.8542561563,
   -2.0536445758,
   -1.3098586535,
   -2.6467048142,
   -2.6990672598,
   -1.9375174766,
   -1.4836922666,
   -0.9900132692,
   -1.1347000782,
   1.8915841763,
   -1.6561891583,
   -1.5643556094,
   -2.0085648271,
   -1.658670027,
   -2.0070224609,
   -1.3811518754,
   -1.0680076382,
   -0.9590258455,
   -1.6769000518,
   -1.6612379688,
   -1.2765465796,
   -2.146218918,
   -1.2026953602,
   -1.0521681415,
   -1.10936882,
   -0.967841088,
   -1.332672949,
   -1.085054558,
   -1.2714377591,
   -1.4841135978,
   -2.1170402076,
   -1.3328728779,
   -1.0158993244,
   -1.1020056392,
   -1.3170194306,
   -1.1937718086,
   -1.0232804127,
   -1.0785814176,
   -1.1606332788,
   -1.1335238015,
   1.4649946789,
   -1.541628243,
   -2.2012448697,
   -2.5720306803,
   -1.1150241438,
   3.1239752275,
   -2.0372139043,
   -2.0611794183,
   -1.1267833863,
   -0.9758337084,
   -1.3799731251,
   -1.1914806931,
   -2.073150351,
   -1.8404700121,
   -2.1585444196,
   -2.2560554421,
   -2.2149226571,
   -2.5183353746,
   -2.2209642457,
   -1.1701785108,
   0.8292159366,
   -1.4848360008,
   -1.7082993844,
   -1.9058842326,
   -1.2609342093,
   -1.0599183825,
   -1.0648495533,
   -1.1478142033,
   -1.1993853806,
   -2.532141075,
   -1.7281682785,
   -1.9033551079,
   -1.5313819476,
   -1.0974555153,
   -1.1893322759,
   -1.1000643435,
   -2.0635974867,
   -1.146043882,
   -1.9005002433,
   -1.7750836827,
   -2.0440474784
  ],
  "psi": [
   2.3080839746,
   -2.2168893897,
   2.8460608158,
   -0.5273005312,
   -0.2183533548,
   -0.0596023824,
   -0.1600914383,
   -0.1798363476,
   2.503793978,
   2.0123299333,
   2.1260689674,
   2.8032375296,
   2.7698776362,
   2.6556376571,
   -0.5928312653,
   0.5391615109,
   2.4239964778,
   2.5265188444,
   2.3324691348,
   2.5265653637,
   2.2163751129,
   2.7574092342,
   2.3571422604,
   2.2128882209,
   -0.5237672317,
   1.6575475797,
   -0.2644282736,
   -0.3624552093,
   -0.0898243588,
   2.7198486167,
   2.5323364783,
   0.0062355866,
   0.0837904243,
   2.8149852367,
   2.5512328682,
   2.3591774821,
   2.8445756446,
   -0.5386574555,
   -0.5004596362,
   0.6547981984,
   2.2356045204,
   2.5071360745,
   2.8797664715,
   2.443037867,
   2.2441194907,
   2.8613820469,
   -0.4995261172,
   -0.4556463743,
   0.193944253,
   2.2005902954,
   2.2695085991,
   2.0936140307,
   2.3927801787,
   1.6571435457,
   1.9408823668,
   2.1809472841,
   -0.7158601422,
   2.7418265562,
   2.245841881,
   1.9178640161,
   1.569824799,
   -0.6842781556,
   -0.7103820891,
   -0.7364599461,
   2.3070236059,
   0.0446416534,
   -0.5158996526,
   -0.537164893,
   0.0949102549,
   1.848410634,
   2.8807164718,
   2.5431323828,
   -0.2717641068,
   -0.1975004607,
   1.9883303809,
   -0.5157860923,
   -0.7108049649,
   2.6858325061,
   -0.4496343984,
   2.6911440369,
   -0.7622533258,
   2.8402253276,
   1.2631371644,
   2.6843360923,
   -2.9731272573,
   2.3787660659,
   2.0988979839,
   -0.593162142,
   -0.6213151907,
   -0.0767270351,
   -0.1223090929,
   2.0405564816,
   2.2196638655,
   2.2145203898,
   2.0719486425,
   0.0613173343,
   1.9984013218,
   2.271412694,
   -0.6923649794,
   0.8065782447,
   1.6048795129,
   0.2623925627,
   0.3253538846,
   -0.6497681412,
   -0.7758529924,
   -0.7965151901,
   -0.6440485849,
   2.8800841909,
   2.6054186046,
   2.2425316952,
   2.3561397741,
   3.0095431808,
   -0.6984478853,
   -0.6862635084,
   -0.773147525,
   2.1266517214,
   2.3958316778,
   2.4242567245,
   2.1466506443
  ]
 },
 "5p4EBP2_conformer_369": {
  "omega": [
   3.1025513294,
   3.0823972774,
   3.1369272045,
   3.0505908841,
   3.1089145827,
   3.1037674374,
   -3.0518486559,
   -3.0449638013,
   3.0819414921,
   3.059297117,
   3.1031441245,
   3.0306036181,
   -3.1403038324,
   -3.0117617703,
   3.0898619276,
   -3.1384472975,
   -3.038904758,
   3.0438695822,
   3.1160004968,
   -3.0690222692,
   3.0585328613,
   3.1172242025,
   -3.103919914,
   -3.0541389305,
   3.1002608907,
   -3.048149694,
   3.09105311,
   -3.139695515,
   3.119587196,
   3.080419919,
   -2.9649663302,
   3.0124645238,
   2.9882081785,
   -3.0833090624,
   -3.1068343631,
   3.1373715278,
   -3.1105398633,
   3.1351534513,
   3.0749747646,
   3.0955512561,
   3.1139656956,
   3.0370214497,
   3.0802338366,
   3.1233600305,
   -3.0837459545,
   -3.083167905,
   -3.1355719327,
   3.087497998,
   3.1299161939,
   3.1166330235,
   3.0754756488,
   3.1364020847,
   -3.0493979797,
   -3.1211750888,
   3.1400611987,
   3.0649142098,
   3.1293592783,
   -3.1281213753,
   -3.0980476507,
   3.0506210813,
   3.1379597273,
   -3.0751313164,
   3.108145638,
   -2.9786134514,
   3.0872944355,
   3.0373893558,
   3.0424065391,
   3.0240221969,
   -3.0712776747,
   3.0414154952,
   -3.0958069246,
   3.0821901223,
   3.0892437126,
   3.0621124857,
   -2.9736908764,
   3.1188337796,
   -3.1387493971,
   3.1352498943,
   -3.1178818411,
   -3.0673682004,
   2.7709424982,
   -2.954914123,
   3.1317097279,
   -3.0547873305,
   -3.0692278585,
   -2.9531249225,
   -2.9642412471,
   3.1042197705,
   3.0239030527,
   -3.1050161668,
   3.1189692988,
   3.0550239143,
   2.9459466091,
   3.1303656022,
   -3.1240161395,
   -3.1262536708,
   3.13092543,
   3.1137276254,
   3.1097356981,
   3.1278626022,
   -3.0372202144,
   -3.0458516877,
   3.1080449136,
   -3.0824332045,
   -3.1122756146,
   2.9543463831,
   -2.872371495,
   -3.1081640037,
   3.0925712072,
   -3.1217716496,
   3.1382245928,
   3.0960520898,
   3.1196909241,
   3.1135478095,
   -3.1018052855,
   3.0991276522,
   -3.1185321257,
   -3.1309778399,
   3.0182624288
  ],
  "phi": [
   -1.233543349,
   -1.0370323832,
   -1.2745764946,
   -1.0345629227,
   1.4642386936,
   0.9534678104,
   1.2842616687,
   -2.2208661063,
   -1.4125301807,
   -0.7760672564,
   1.3138169724,
   -1.6025540424,
   -2.2266035133,
   -1.6385863057,
   -1.5502941338,
   -2.2290924876,
   -1.0167393872,
   -2.3552890437,
   -2.2903348629,
   -2.0095127425,
   -2.1816284286,
   -1.7068429344,
   -2.1123068843,
   -1.2351583223,
   -2.6428604428,
   -1.2253288914,
   -1.1343239902,
   -1.489055117,
   -1.4986612999,
   -0.8903559331,
   -1.6325105649,
   -1.4797058803,
   -1.2422002274,
   -2.0054240674,
   -2.059786428,
   -1.4299657053,
   -0.960394781,
   -1.189613537,
   1.8542561563,
   -2.0536445758,
   -1.3098586535,
   -2.6467048142,
   -2.6990672598,
   -1.9375174766,
   -1.4836922666,
   -0.9900132692,
   -1.1347000782,
   1.8915841763,
   -1.6561891583,
   -1.5643556094,
   -2.0085648271,
   -1.658670027,
   -2.0070224609,
   -1.3811518754,
   -1.0680076382,
   -0.9590258455,
   1.4243480137,
   -0.9518749599,
   1.331496073,
   -1.1170639901,
   -1.0087865588,
   -1.0868373902,
   -1.1937308123,
   -2.2272093495,
   -1.2410313234,
   -1.0678837601,
   -2.8643133868,
   -2.3565075635,
   -2.0947641229,
   -1.1697901523,
   -1.0143050234,
   -1.1019020997,
   -1.3168704208,
   -1.1925103273,
   -1.0219407923,
   -1.783873,
   -1.8745841204,
   -1.0131517109,
   2.1083951924,
   -2.6466824286,
   -2.1966712142,
   -2.8122056636,
   -1.1630669831,
   1.3033446733,
   -1.7527061521,
   -1.5971812346,
   -1.7411386569,
   -1.0975449807,
   -0.9040864007,
   -1.1565834601,
   -1.4637929984,
   -2.0484089561,
   -0.9465228009,
   -1.1453664977,
   -1.1367700839,
   -1.0606081467,
   -0.9960678039,
   -1.0452842744,
   -1.1324253158,
   -1.18459941,
   -1.2091621947,
   -1.9230695302,
   -0.8433278135,
   -1.1792371414,
   -0.9258947451,
   -2.1615361259,
   -1.787208645,
   -2.6325213251,
   -2.4365252535,
   -1.60626785,
   -1.5152578673,
   0.9027297566,
   -0.9993242622,
   -1.1347477685,
   -1.1487404109,
   -1.5097228581,
   -1.8409795952,
   -1.3675238638,
   -2.2374018314
  ],
  "psi": [
   1.4524026752,
   2.8344869274,
   -0.6358213555,
   -0.6535968273,
   -0.5161022226,
   0.3386684715,
   0.3679070748,
   0.1509416216,
   0.418140361,
   2.5523894377,
   2.4419640521,
   -0.0942043832,
   -3.1009025914,
   2.9518228731,
   2.9318016396,
   2.1652013671,
   2.1277940757,
   2.4996821408,
   2.3324691348,
   2.5265653637,
   2.2163751129,
   2.7574092342,
   2.3571422604,
   2.2128882209,
   -0.5237672317,
   1.6575475797,
   -0.2644282736,
   -0.3624552093,
   -0.0898243588,
   2.7198486167,
   2.5323364783,
   0.0062355866,
   0.0837904243,
   2.8149852367,
   2.5512328682,
   2.3591774821,
   2.8445756446,
   -0.5386574555,
   -0.5004596362,
   0.6547981984,
   2.2356045204,
   2.5071360745,
   2.8797664715,
   2.443037867,
   2.2441194907,
   2.8613820469,
   -0.4995261172,
   -0.4556463743,
   0.193944253,
   2.2005902954,
   2.2695085991,
   2.0936140307,
   2.3927801787,
   1.6571435457,
   1.9408823668,
   2.1809472841,
   -0.7157478405,
   -0.12802507,
   2.2953470192,
   0.0365591649,
   -0.6533898429,
   -0.8066769955,
   -0.7545384803,
   -0.741944522,
   1.2590481234,
   2.9799499853,
   2.6609157802,
   2.521825621,
   2.0294056534,
   1.9147907325,
   2.5405149921,
   -0.5549808233,
   -0.272296411,
   -0.1972767221,
   1.9872191628,
   -0.5166606102,
   1.817386009,
   2.0001723324,
   2.1993864498,
   -0.6081923909,
   2.4332592656,
   2.2692507771,
   2.9450502784,
   -0.1536487898,
   -2.9225436634,
   -0.240593577,
   1.0037337654,
   0.2233049034,
   2.5687925092,
   2.0066892389,
   -0.2164534559,
   0.0212475453,
   2.2808903593,
   2.3080629273,
   -0.8808445117,
   -0.8249943815,
   -0.7482551636,
   -0.7673734673,
   -0.7505556964,
   -0.6499665101,
   -0.6020818089,
   -0.3759748101,
   0.0637032157,
   -0.7827160999,
   -0.7592071659,
   -0.8295800203,
   1.8697262899,
   -0.8756278758,
   2.9557274027,
   2.486625939,
   -2.5664758806,
   2.7696803516,
   0.6935472239,
   -0.7454886717,
   -0.7710956598,
   -0.431044303,
   -0.1651624209,
   -0.4278511387,
   -0.4222688225
  ]
 },
 "5p4EBP2_conformer_37": {
  "omega": [
   -3.0830513817,
   -3.050515495,
   -3.1352017401,
   -3.0814646855,
   3.1014452942,
   3.0689996047,
   -3.0093892399,
   3.0761077578,
   3.0780789621,
   -3.0971145882,
   -2.9607335385,
   -3.1345951053,
   3.07144908,
   -3.1178870272,
   -3.062864407,
   -3.0976601456,
   -3.1087000078,
   3.0639535402,
   3.1204465115,
   3.1328269553,
   3.1230052056,
   3.0820068327,
   -3.085630996,
   3.129143463,
   -3.1169022435,
   3.0679549306,
   3.061198608,
   -3.1152889298,
   -3.130164407,
   2.9666914811,
   -2.9405357291,
   -3.0882651321,
   3.06649388,
   -3.1249883016,
   3.1317893685,
   3.0981113336,
   -3.0890064393,
   3.1201086553,
   3.0843917138,
   3.1167599819,
   -3.0983486383,
   3.0571718162,
   3.0099558168,
   3.1343482147,
   -3.1054157893,
   -3.0919813042,
   -3.1401461156,
   3.0779837277,
   3.1354469369,
   3.1012800617,
   3.1192683479,
   3.126568224,
   -2.9605501853,
   3.0126296234,
   -3.0423669077,
   3.0420053724,
   -3.1147581769,
   -3.1225161798,
   3.1122734433,
   3.0339558635,
   -3.0292669929,
   3.0743884829,
   3.0848521564,
   3.0243836367,
   -3.1288199631,
   -3.1021267349,
   -3.1214217849,
   3.0701569331,
   3.1266894316,
   0.0712150888,
   3.0618914371,
   3.1355792359,
   -3.0462681672,
   3.0652575122,
   3.0968234899,
   -3.127031367,
   -2.8833162243,
   2.9551186381,
   2.9783838471,
   3.0121395982,
   3.1340282335,
   3.0957681895,
   -3.1255146552,
   -3.0719311008,
   -3.0562013525,
   3.1121451107,
   3.0946613616,
   -3.1120560335,
   3.0372403392,
   -3.0548888091,
   3.093658275,
   -3.0841638146,
   -3.1308074096,
   3.1286660512,
   -3.1240610422,
   -3.1264815402,
   3.1312463933,
   3.1406542948,
   -3.1390899939,
   3.1212608711,
   3.1314699285,
   3.129602707,
   3.0212084698,
   -3.0881279805,
   -3.0285853638,
   3.1055362649,
   -3.1047053495,
   -3.0416936911,
   2.7817803074,
   -3.1174520993,
   -3.1406570757,
   3.12991936,
   -3.1357727759,
   3.0209547913,
   3.0618013296,
   3.0385737383,
   -3.1273959994,
   -3.0992884679,
   -3.1117648593
  ],
  "phi": [
   2.3330814124,
   1.0598335821,
   1.8677891904,
   1.0237084731,
   1.7890237991,
   1.3384843122,
   1.8423904002,
   2.5013433671,
   1.5121318677,
   1.1104658803,
   1.4396646647,
   1.1546091033,
   2.098538269,
   2.2896992669,
   1.6614980767,
   1.9827827,
   1.071575749,
   -2.2548351133,
   -2.5415259216,
   -1.7198107636,
   -2.2562102243,
   -1.5423098785,
   -2.3559949146,
   -1.5109611965,
   -2.8432314086,
   -1.1498074767,
   -1.0977610997,
   -1.5436734742,
   -1.7357848101,
   -0.940079601,
   -1.0866477282,
   -1.608177388,
   -1.1042192364,
   -2.1946437685,
   -2.6173356521,
   -1.630865543,
   -0.9601085308,
   -1.1353165961,
   1.9640929303,
   -1.5348164138,
   -1.4872672276,
   -2.7888829812,
   -2.6062112058,
   -1.7400963418,
   -1.4855239874,
   -0.9864450189,
   -1.1342192204,
   1.9145823315,
   -1.6050759149,
   -1.4859679904,
   -1.4916711466,
   -1.5472953873,
   -1.7668515679,
   -1.673210882,
   -1.3974288741,
   -0.853423302,
   -1.8411364921,
   -1.9305851718,
   -2.263858849,
   -1.656120775,
   -1.2619065981,
   -1.812914969,
   1.0262096021,
   -0.9116970507,
   -1.1960107687,
   -1.0273102134,
   -0.9972346752,
   -1.0882960122,
   -2.8516063628,
   -1.3621620297,
   -1.1599199493,
   -1.759792673,
   0.9803240905,
   -1.951685605,
   -1.154289196,
   -1.6464620001,
   -2.0280539616,
   -0.9819821651,
   -2.8048736035,
   -2.1871370014,
   -2.0657043839,
   -1.3429142754,
   -1.0092902398,
   0.9638196966,
   -1.7777682637,
   -1.1665472007,
   -1.0266497609,
   -1.1034323446,
   -1.6381143249,
   -1.5433565966,
   1.1800564561,
   -2.5245837374,
   -1.0483214488,
   -1.1450477629,
   -1.1389918715,
   -1.059504127,
   -0.995666133,
   -1.0819487669,
   -1.0705183159,
   -1.1666528709,
   -1.0136309498,
   -1.0676232551,
   -1.0179472625,
   -1.1697751448,
   -1.819713628,
   -1.3351933856,
   -1.7682132433,
   -1.3981473708,
   -1.8203781088,
   -1.2688347384,
   -1.6765998416,
   -1.1505474295,
   -0.9429734122,
   -1.3543869222,
   -2.6602631454,
   -1.8745827357,
   -1.6412598689,
   0.8476503757,
   -1.0668387163
  ],
  "psi": [
   -2.2419463891,
   -2.501414083,
   0.4085281643,
   -2.2133454067,
   0.7472340164,
   2.4556275613,
   -2.5984268909,
   -2.7342294805,
   -2.4368834118,
   -2.7677617983,
   -2.3873487584,
   -2.8093148869,
   0.6628837453,
   -2.8611925837,
   -2.3630661817,
   -2.3868341231,
   -1.7740996797,
   -2.3575150307,
   2.9160831585,
   2.337269982,
   2.0505236815,
   2.2598686461,
   2.3966298685,
   2.8796521021,
   -0.6993375227,
   2.9124958835,
   -0.3747412975,
   -0.3575593799,
   -0.0434428729,
   2.6023905494,
   2.5261274422,
   -0.3122525596,
   0.2627666822,
   2.7831482233,
   2.9241648482,
   2.6049798926,
   2.8674699059,
   -0.538942913,
   -0.5578782519,
   0.2593568018,
   2.2677812058,
   2.5563364356,
   2.7929971692,
   2.2689992699,
   2.1796434134,
   2.8645425398,
   -0.4954466645,
   -0.4646649028,
   0.1783336995,
   2.1204097383,
   1.8319257682,
   1.8325895322,
   2.1932385333,
   2.236067569,
   1.8330698819,
   2.2949351169,
   -0.6892435691,
   2.0288071085,
   2.3216695601,
   2.4371921285,
   1.3003960219,
   -0.2952547798,
   -0.0623922794,
   0.7503972774,
   2.5942524516,
   2.8190382651,
   -0.7010201675,
   -0.7125452752,
   -0.6162428231,
   2.6656346905,
   2.8811038333,
   2.6693099602,
   0.1846589795,
   0.7059533692,
   2.6556070842,
   2.6005532783,
   0.0362428039,
   2.0136746017,
   2.4798853517,
   2.8811613327,
   2.204931428,
   2.3267157572,
   2.7499196139,
   -0.7050320347,
   -2.1821791771,
   0.3305398828,
   -0.758585245,
   -0.8890020029,
   -0.5439077978,
   2.4410905393,
   -0.2124274307,
   0.8741897603,
   2.6601205487,
   -0.7906190027,
   -0.8783521709,
   -0.8260912904,
   -0.7481747087,
   -0.7696210092,
   -0.8480886507,
   -0.6193781251,
   -0.8170657535,
   -0.7259334461,
   -0.7431071153,
   2.3596377408,
   -0.4185252246,
   0.1773191705,
   -0.4192640946,
   -0.0803403262,
   2.5231615341,
   2.1747996828,
   -0.1266390282,
   -0.2310603363,
   2.3721706041,
   -0.6153432482,
   2.5174239077,
   2.8047317045,
   2.4504164622,
   0.0196233679,
   0.9106249762
  ]
 },
 "5p4EBP2_conformer_370": {
  "omega": [
   -3.044854514,
   -3.1392448077,
   3.1033525931,
   -3.1138792947,
   3.0554166177,
   -3.1353993965,
   -3.1011001839,
   -3.0864068046,
   3.1270361995,
   -3.1216708636,
   -3.1368668917,
   -3.1347860299,
   -3.1375664683,
   3.061016547,
   -2.9092067131,
   2.944539304,
   -3.1391723931,
   3.0570485504,
   3.0462200545,
   -3.1214302611,
   3.0917824964,
   3.1098418807,
   -3.1301554486,
   3.1104451987,
   -3.0821179694,
   -3.114272469,
   -3.1100930394,
   -3.1047789645,
   3.1219209057,
   3.0560519682,
   -2.9865654078,
   3.0165250566,
   3.0142180583,
   3.0743301667,
   -3.0822830127,
   3.1259765021,
   -3.0999877358,
   -3.1366811092,
   3.0815968869,
   3.1168497113,
   -3.1351159079,
   3.0236700538,
   3.1095045761,
   3.0833551683,
   -3.099167591,
   -3.0709359583,
   -3.1309871994,
   3.0932200476,
   3.1231942803,
   3.1273552851,
   -3.1317809788,
   3.056671888,
   -3.0199149445,
   -3.0602336272,
   -3.1387035846,
   -3.1198868141,
   3.0901194185,
   -3.1283838917,
   -3.0973949869,
   3.05038808,
   3.0891365985,
   -3.0206571251,
   -2.894494555,
   2.9823116628,
   3.0598728025,
   -3.0315240545,
   3.0671232574,
   3.0649807021,
   -3.0969049615,
   -3.1285882424,
   -3.1308707708,
   3.0731442294,
   3.0716014368,
   -3.0639171374,
   3.0726765865,
   -3.1025553123,
   3.1165157312,
   -3.0882670502,
   -3.0042664422,
   3.1214399862,
   -3.0911234429,
   -3.1391344256,
   3.0890898123,
   -3.1410608337,
   3.1239415479,
   3.131770053,
   3.1160144107,
   3.0971841334,
   -3.1137652155,
   3.1328239461,
   3.1376904602,
   3.118955779,
   -3.1328295039,
   3.0881040212,
   3.1338402136,
   -3.1415125875,
   -3.0326635242,
   3.0120386572,
   3.0991593107,
   3.1201019353,
   3.0682503386,
   3.1118970477,
   3.0998112205,
   3.1195304238,
   3.1145928254,
   3.076216557,
   -2.9301481911,
   -2.9913029568,
   -2.9006764548,
   -3.124727229,
   -2.8908639493,
   -2.9921148137,
   -3.0925653651,
   -3.096984303,
   3.0379699669,
   3.1098966497,
   3.0158515656,
   -3.0921948245,
   -3.0718077053
  ],
  "phi": [
   1.0699424281,
   1.0784361896,
   1.259826145,
   1.0601953661,
   2.7577365423,
   2.3752757415,
   -2.760438066,
   2.4251457452,
   1.1636090638,
   1.0999950805,
   1.5190097502,
   1.5426080596,
   2.1981657048,
   2.5902317959,
   2.2454100745,
   1.959087597,
   1.2653767798,
   -2.278320421,
   -2.6268734881,
   -2.1835204593,
   -2.1009192497,
   -1.4564797022,
   -2.3366723226,
   -1.9811464548,
   -2.5984493534,
   -1.1642327493,
   -1.137634424,
   -1.4838417602,
   -1.5409666264,
   -0.8799844279,
   -1.5895782847,
   -1.484837228,
   -1.2227376389,
   -1.9051119033,
   -2.3396898191,
   -1.4815030958,
   -0.9680298164,
   -1.1998271572,
   1.7972467639,
   -1.9823764001,
   -1.3989971767,
   -2.6938377429,
   -2.5231639724,
   -2.4423137596,
   -1.5315643817,
   -0.989568709,
   -1.1358151879,
   1.8715431845,
   -1.647907536,
   -1.5347980757,
   -2.1218785276,
   -1.6804165106,
   -1.7786317294,
   -1.685976743,
   -1.4334726171,
   -1.2147476783,
   1.4253270469,
   -0.9527382046,
   1.3311338607,
   -1.1160795424,
   -1.1299057725,
   -1.2793547223,
   -2.0422581439,
   -1.1769934956,
   -0.8872826856,
   -1.3517813396,
   -1.1246350528,
   -1.0687274128,
   -1.3533539854,
   -1.0324011267,
   -0.9122313733,
   -1.511788389,
   -1.4981662797,
   -2.0715825738,
   -1.3741967603,
   -1.3769324485,
   -2.184883863,
   -1.0050777908,
   1.1619389075,
   -1.6181918522,
   -1.0446344402,
   -2.1833809699,
   -1.0322679606,
   -0.9825807098,
   -1.1942760263,
   -1.0573276677,
   -1.0319000372,
   -1.380482613,
   -1.33709538,
   -1.5292746005,
   -1.01717947,
   -1.8725238685,
   -1.2252136703,
   -1.017405337,
   -1.0086919839,
   -1.2218827015,
   -2.7573122149,
   -1.7916701313,
   0.9188127325,
   -1.5530149365,
   0.7664676694,
   -1.7810806564,
   -2.0437546868,
   -2.1107543813,
   -1.6619271756,
   -1.8186553395,
   -1.5960793858,
   -1.4286806094,
   -1.9641215809,
   1.4397927919,
   -1.5024263438,
   -1.7979451741,
   -1.0868676441,
   -1.1685080618,
   -0.9806720279,
   -1.1736881283,
   -1.2258885323,
   0.9536595619,
   -1.0705734999
  ],
  "psi": [
   0.6485534755,
   0.7597616662,
   0.7453797218,
   0.6056744767,
   0.6790027972,
   2.6238929449,
   -2.3761445132,
   2.8805403842,
   -2.5198903858,
   -2.4914795202,
   -2.5398906481,
   -0.6061107121,
   0.1809059738,
   2.4840184654,
   -2.5480754595,
   -1.8948340867,
   -1.930831945,
   -2.3655597534,
   2.7461063783,
   2.8895529388,
   2.2669380915,
   2.2498801914,
   2.4173125102,
   2.9071493445,
   -0.4085977949,
   1.8318237476,
   -0.4070332561,
   -0.393709041,
   -0.0910193901,
   2.685427038,
   2.5340567574,
   -0.0157101842,
   0.0800531962,
   2.7936396359,
   2.7238726855,
   2.3414600995,
   2.866384323,
   -0.5214861496,
   -0.4380467553,
   0.5675467959,
   2.2698404195,
   2.6105062589,
   2.7049888644,
   3.0918362009,
   2.2694828324,
   2.8580340272,
   -0.5229712489,
   -0.460033058,
   0.2582052738,
   2.269665627,
   2.4006419043,
   2.077150834,
   2.1953576796,
   1.8568554377,
   1.871905904,
   2.0966964648,
   -0.5065500005,
   -0.1260440853,
   2.2949320963,
   0.0362777669,
   -0.653574255,
   -0.8536729265,
   -0.4733897801,
   -0.0559681938,
   2.5749152901,
   -0.7708449747,
   2.3712257878,
   2.602314059,
   2.2045819191,
   2.7052531661,
   2.6572438487,
   2.3074150609,
   -0.935393253,
   1.6598013214,
   2.6122064932,
   -3.0180052038,
   1.2789661554,
   2.7131696418,
   -0.5330281908,
   0.4317965346,
   2.5549964646,
   -0.9117010682,
   2.5740306415,
   -0.2123064018,
   -0.7471027817,
   -0.7281264272,
   -0.7507255844,
   -0.834757239,
   2.4662411489,
   -0.1551040717,
   1.3769689634,
   2.4000018042,
   2.0933452659,
   -0.7189849373,
   -0.7846237496,
   -0.6862384034,
   -0.6974494217,
   2.4237362173,
   0.1949677451,
   0.6677394541,
   2.4438137662,
   0.7885923737,
   2.8382466441,
   1.9172360749,
   2.7636816615,
   2.1533345191,
   1.9098245275,
   2.2406653331,
   -0.4603525735,
   -0.3138824828,
   -3.1090164732,
   -0.2517523947,
   1.0459513761,
   -0.8135726502,
   -0.6374859323,
   -0.8147086291,
   -0.5995166223,
   -0.3285350483,
   0.8598786847
  ]
 },
 "5p4EBP2_conformer_371": {
  "omega": [
   3.0832069855,
   3.0514672025,
   3.1347678901,
   3.0830329618,
   3.0610503501,
   3.0718605745,
   3.1222502917,
   3.1326291605,
   3.1189620285,
   -3.129204958,
   -3.1359378218,
   -3.1199194607,
   -3.1412129973,
   -3.0115767036,
   3.0900556663,
   -3.1381774951,
   -3.039421309,
   -3.0972757031,
   -3.1240016405,
   -3.1228139954,
   3.1148026685,
   3.0846384826,
   -3.1300988503,
   3.1155195673,
   -3.1162994058,
   3.0938990993,
   3.0772420913,
   -3.0674316973,
   3.1255236172,
   3.0223607332,
   3.0936425182,
   -0.0096253652,
   3.029721268,
   -3.0883220163,
   3.1194734169,
   3.0956880689,
   -3.0636253209,
   -3.1225363178,
   3.0739813632,
   3.0901201288,
   -3.1362490719,
   3.1288624834,
   3.0475541921,
   3.1206545018,
   -3.0971187079,
   -3.0832816172,
   -3.1402831534,
   3.0861922137,
   3.1408114487,
   3.1258067932,
   3.1204340896,
   3.0903012945,
   -2.9900390697,
   3.0767033582,
   -3.1003696598,
   -3.0681569877,
   -3.1348561173,
   -3.1197660776,
   3.0599748818,
   3.0904602766,
   3.0942584264,
   3.0676436595,
   -3.0284541557,
   3.0251426121,
   -3.1276360966,
   -3.1012846577,
   -3.1210634167,
   3.113299854,
   -3.1175272849,
   -3.0231734849,
   -3.0353708902,
   2.938982374,
   -3.0769719003,
   -3.0685707221,
   3.1144361078,
   3.0172463886,
   3.1272508193,
   3.1202570462,
   -3.1393834873,
   -3.0669228775,
   2.7725935699,
   -2.9541037103,
   3.1318067812,
   3.070895275,
   -3.1098860444,
   -3.113840105,
   3.1087578927,
   -3.1098649049,
   3.1285071813,
   3.1109622804,
   3.1062914688,
   3.1048386809,
   -3.1307384101,
   -3.1405973589,
   -3.0822872855,
   3.1136100907,
   3.0950273042,
   -3.0901442798,
   -3.116847732,
   3.1220281346,
   3.1030011001,
   3.044998769,
   3.1201275802,
   -3.1002353026,
   3.0964043573,
   -3.1057894197,
   3.0735311064,
   -2.8559025108,
   -3.0821594614,
   3.0363940568,
   3.0789941915,
   -3.0171891763,
   3.0775149501,
   3.0294929962,
   -3.082672791,
   -3.0486122024,
   2.9625345857,
   3.1160128094,
   -3.0721446984
  ],
  "phi": [
   -2.3330542453,
   -1.061271741,
   -1.8669186032,
   -1.0238762027,
   -0.9928757261,
   -1.1944302336,
   -1.0912568721,
   -1.0774372475,
   -2.4215278448,
   -0.9010496832,
   -1.3312753537,
   -1.8082566994,
   -2.2262461642,
   -1.6394664551,
   -1.5513827459,
   -2.2283724507,
   -1.0173124418,
   -2.2646327952,
   -2.2729782801,
   -1.7065003089,
   -2.1862514153,
   -1.5102097324,
   -2.62410437,
   -1.0389367884,
   -2.4770584883,
   -1.1342127364,
   -1.0957864914,
   -1.6496599407,
   -1.6792508087,
   -0.9551616336,
   -1.4761859405,
   -1.6554082311,
   -2.8832190836,
   -2.0051614716,
   -2.5742726156,
   -1.9613119299,
   -1.0054398151,
   -1.1329547529,
   1.917240266,
   -1.4898526736,
   -2.0046903405,
   -2.7941966482,
   -2.6542556485,
   -1.7729968685,
   -1.4853640545,
   -0.9853878148,
   -1.1331801008,
   1.910871349,
   -1.5919232064,
   -1.5835375133,
   -1.6561487118,
   -1.6829291118,
   -1.7752026668,
   -1.8073772619,
   -1.3987908708,
   -1.1930790188,
   -0.9989503601,
   -1.1993930999,
   -1.1062165543,
   -1.082752365,
   -1.1880048689,
   -0.9462926742,
   -1.1223975156,
   -0.9129884449,
   -1.1948737502,
   -1.0279424623,
   -0.9960205515,
   -1.228612544,
   -1.5089451093,
   -1.0588906869,
   -1.1647214997,
   -1.3421689393,
   -1.6405945032,
   -1.3097443629,
   -1.2447801954,
   -1.789405535,
   -2.1120806398,
   -1.0444225644,
   -2.4509385154,
   -2.6489553157,
   -2.1968082862,
   -2.8112455559,
   -1.1630460504,
   1.4417548471,
   -1.7322820748,
   -1.7648217104,
   -1.5375832156,
   -1.6150589539,
   -2.7393227281,
   -1.3609791879,
   -1.0538114018,
   -1.0750957139,
   -1.1125105701,
   -1.1135486187,
   -1.1191653274,
   -1.1537057034,
   -1.025067332,
   -1.0936976583,
   -1.161531383,
   -1.1005184083,
   -1.1376662561,
   -1.0137457857,
   -1.0341413654,
   -1.0932836127,
   -1.1019169,
   -1.1297457178,
   -0.8635166441,
   -1.4956625159,
   -2.2795796468,
   1.4113763644,
   -2.4104310669,
   -1.170969636,
   -0.9739407058,
   -1.0093792601,
   -1.1001563909,
   -1.3095126564,
   -1.0935260837,
   -1.3876690761,
   -1.561194782
  ],
  "psi": [
   2.2417893433,
   2.5012026115,
   -0.4080219541,
   2.2116078926,
   -0.7470573963,
   -0.6873145291,
   -0.7507876654,
   -0.7095806673,
   -0.7279434158,
   1.1558754577,
   -0.4520552555,
   -0.2638224154,
   2.4216478741,
   2.9520297039,
   2.9325860608,
   2.1642842705,
   2.1284014537,
   2.4998708663,
   2.4190737758,
   2.3442853526,
   2.1350151432,
   2.1826497001,
   2.5312952698,
   2.5344235772,
   -1.0048191654,
   2.7935400675,
   -0.4578862516,
   -0.3912233673,
   0.0898809289,
   2.2281195669,
   2.3958664174,
   2.7191639856,
   3.097034318,
   3.0045236172,
   2.5999088386,
   2.5697809274,
   2.8358981898,
   -0.5115333183,
   -0.4462032564,
   0.1934836199,
   2.2283950849,
   2.5303010009,
   2.706003495,
   2.3047130121,
   2.1918308139,
   2.8685613898,
   -0.5032142841,
   -0.4583981286,
   0.148643942,
   2.1849760035,
   1.9949379959,
   2.080034774,
   2.1790785725,
   2.2496005826,
   1.8310875125,
   2.0190731983,
   -0.6608259899,
   -0.7836427252,
   -0.6981268144,
   -0.7333946306,
   -0.6904222947,
   -0.7482618554,
   -0.7872946234,
   -0.8141767654,
   2.5927305587,
   2.8183182342,
   -0.7019670385,
   -0.7128659914,
   -0.6947745522,
   2.1105786014,
   2.2518802146,
   2.4676794351,
   -0.6447668062,
   1.7028876843,
   2.3767588201,
   2.6002937471,
   1.6846696468,
   1.9246797094,
   2.403800638,
   2.678378465,
   2.4320975264,
   2.2677117086,
   2.9452479776,
   -0.1551226745,
   0.2159033795,
   -0.3558865583,
   2.2603584442,
   2.1923318086,
   -0.5288358518,
   2.7139431393,
   2.9007690541,
   -0.6414095897,
   -0.8465195798,
   -0.6527417404,
   -0.8172725289,
   -0.8150499906,
   -0.6876377398,
   -0.7722085439,
   -0.7578972616,
   -0.7672576294,
   -0.752263766,
   -0.7612637685,
   -0.7649407536,
   -0.855651868,
   -0.7147319279,
   -0.8273377297,
   -0.5239595406,
   2.1770289854,
   -0.1247402475,
   2.8993690107,
   3.1382091608,
   3.0603602966,
   -0.5794940048,
   -0.7665367218,
   -0.7362002522,
   -0.8631212456,
   -0.4170830386,
   -0.7223304164,
   -0.2056386353
  ]
 },
 "5p4EBP2_conformer_372": {
  "omega": [
   3.1032234601,
   3.0835460774,
   3.1365704395,
   3.0494019185,
   3.1287300503,
   3.1230991721,
   -3.1402448927,
   3.0712389797,
   2.9628762564,
   -3.1001284597,
   3.0690351166,
   3.1058607694,
   3.0272688176,
   3.1247494278,
   3.017651447,
   3.1067750879,
   -3.0296681852,
   2.9417038816,
   3.1339561455,
   -3.13893303,
   3.1115782644,
   3.1315390749,
   3.0911896144,
   -3.10024171,
   -3.1090574447,
   3.0969097535,
   3.0542464767,
   -3.1134944926,
   -3.1202077662,
   3.0980290644,
   3.10083957,
   3.1283204537,
   -3.0926415897,
   2.9813368761,
   -3.103780114,
   3.1377613865,
   -3.1011007068,
   3.1068542086,
   3.0701746666,
   3.1285839988,
   3.1176056594,
   3.0882585386,
   3.0148028362,
   3.1410696919,
   -3.0855606632,
   -3.074773394,
   -3.1372864886,
   3.0902161313,
   -3.1344269178,
   3.1213190993,
   -3.126443849,
   3.0602388622,
   -2.9962324027,
   3.0069222155,
   -3.0418320877,
   3.0777413835,
   3.1134069016,
   -3.1073539227,
   3.1279749696,
   -2.9228770483,
   -3.1196476018,
   3.1314714286,
   -2.9961100822,
   2.9626523122,
   3.001056359,
   -3.0958294323,
   -3.0624569369,
   -3.0695672528,
   -3.1395666307,
   -3.1019329425,
   3.0724321957,
   -3.0615690206,
   -2.9340269391,
   -3.113478951,
   3.1136491229,
   3.132816376,
   3.1190341903,
   -3.1330369245,
   -3.1277964926,
   -3.0444082736,
   -3.0764872465,
   -3.0257922622,
   3.0698673956,
   -3.1317406735,
   -3.0368517348,
   3.0675453456,
   3.1070764386,
   -3.0960938278,
   -3.1006134714,
   -3.117981037,
   3.0943248899,
   3.1099696787,
   3.0994945039,
   -3.0951341997,
   3.0813765107,
   -3.00666557,
   3.0883053278,
   3.1038227123,
   -3.0434990209,
   3.0770597848,
   3.1128732677,
   3.0800055897,
   -3.0811933113,
   3.064890612,
   -3.0971087827,
   3.1210850135,
   3.1340482743,
   3.1216354229,
   -2.991344428,
   3.1378809974,
   3.135332701,
   2.9372437001,
   -3.1343202665,
   -3.1270394737,
   -3.0987740811,
   2.9543263915,
   -3.0025474749,
   2.9597446215,
   2.9777929869
  ],
  "phi": [
   -1.2367397094,
   -1.036635531,
   -1.2754793465,
   -1.0347423927,
   2.1700006459,
   -2.8173421055,
   1.0883967741,
   -1.2893659348,
   -1.0369542777,
   -0.8852453555,
   -1.0209906832,
   -1.1410137639,
   -1.1227081689,
   -1.172710534,
   -1.005627221,
   -1.003813262,
   -1.2925326087,
   -2.0510271859,
   -2.1390600192,
   -1.7391472675,
   -2.208566533,
   -1.6069759199,
   -2.1714593854,
   -1.4753632036,
   -2.7070306501,
   -1.0769394968,
   -1.047657277,
   -1.7454655043,
   -1.6661008748,
   -1.2304351594,
   -2.1547495771,
   -1.8971144746,
   -1.9195533387,
   -2.2259686683,
   -2.3206190574,
   -1.4840363194,
   -0.9593117022,
   -1.1445597476,
   1.9382168929,
   -1.7058673622,
   -1.4436043785,
   -2.6587794285,
   -2.6658745041,
   -1.9605088706,
   -1.5864603901,
   -0.993720745,
   -1.1346950105,
   1.9678115903,
   -1.1369757137,
   -1.7464742724,
   -1.6775913291,
   -1.7549325374,
   -1.7691820457,
   -1.7936051712,
   -1.5149675053,
   -0.8725792703,
   -1.0120585894,
   -1.1468795308,
   -1.0808022209,
   -1.9654200392,
   -1.3299294218,
   -1.0201607215,
   -1.9656584725,
   -0.8807158173,
   -0.8613705347,
   -1.1185065653,
   -1.2816446391,
   -1.1159916596,
   -1.7524173372,
   -1.3286076118,
   -1.2450078788,
   -2.3377784661,
   -0.9902194316,
   -1.269405647,
   -1.0591985144,
   -2.0270227857,
   -2.2096262431,
   -0.9134060556,
   1.7709262437,
   -1.0951328267,
   -1.871583538,
   -2.7939638108,
   -0.9210395304,
   -1.3919981044,
   -2.1382304927,
   -1.6136775127,
   -2.2619904603,
   -1.0651876145,
   -1.7104415887,
   0.8044808293,
   -2.6778583025,
   -1.5065339622,
   -1.1455666418,
   -2.4070497357,
   -2.8600701869,
   -1.1935944653,
   -1.4876958358,
   -1.2757897145,
   -2.4071492446,
   -1.0158652605,
   -0.9646450871,
   -1.1964306223,
   -1.1708196506,
   -0.9930060511,
   -1.5887571836,
   1.1299842179,
   0.4329783136,
   -2.2470459007,
   -1.7874924959,
   -2.5030907637,
   -1.3151434091,
   -0.9164106782,
   -1.0620318364,
   -1.1883326844,
   -1.0957747941,
   -0.9986502113,
   -2.3026169047,
   -1.399678048,
   -1.4661360068
  ],
  "psi": [
   1.4540937039,
   2.8349717224,
   -0.6348086572,
   -0.6530511436,
   -0.5168363236,
   2.9788711021,
   2.8381596549,
   -1.845576656,
   2.4774787343,
   2.2638702004,
   2.5332526946,
   -0.800429778,
   -0.6706963843,
   -0.6735460378,
   -0.6764272781,
   -0.7472029955,
   2.3465931452,
   0.0263522525,
   2.2678540822,
   2.269584469,
   2.0943293765,
   2.2844388034,
   2.5724661519,
   1.6585123938,
   -0.3340013856,
   2.9878792333,
   -0.4342764061,
   -0.4750977113,
   0.0931230136,
   2.0289505344,
   -3.1013734342,
   -0.0832597977,
   0.6549834903,
   2.8361471565,
   2.9638173152,
   2.3400917829,
   2.8644131345,
   -0.54625395,
   -0.5591087481,
   0.3674276045,
   2.2756187967,
   2.4994927186,
   2.7929506108,
   2.3299168749,
   2.1941224138,
   2.8696012524,
   -0.5018248954,
   -0.4408630405,
   -0.2074861983,
   2.2717072726,
   1.9842720071,
   2.0875790266,
   2.2071137201,
   2.2534422142,
   1.7450043307,
   2.4358173817,
   -0.7015636396,
   -0.8546725884,
   -0.6986385853,
   -0.735440539,
   1.8520976845,
   -0.5087495857,
   -0.7870752781,
   0.0861480912,
   2.676843504,
   -0.7159860095,
   -0.7585410569,
   -0.6718573391,
   -0.647896916,
   2.3576704375,
   2.6793704081,
   2.4353303714,
   2.685696935,
   -1.0105194145,
   -0.8044602336,
   -0.465466877,
   1.2272808915,
   2.2788664648,
   2.2887964166,
   -0.4496395542,
   -0.8592519575,
   2.2306054452,
   2.5840832947,
   2.4218381483,
   2.6969134055,
   2.7108471796,
   2.3487701795,
   2.7937320535,
   -0.7830481749,
   0.0530828941,
   0.8082029524,
   2.831847764,
   2.3816937572,
   2.5851564874,
   2.7084020648,
   3.0948017459,
   -0.2481285509,
   -0.885983736,
   -0.4449859847,
   1.2570865278,
   -0.8074348941,
   -0.7062003614,
   -0.4059055736,
   -0.6017222571,
   -0.5523033126,
   0.1500786051,
   0.6563015723,
   1.1308831872,
   2.0171966699,
   2.2377889435,
   2.919241073,
   -0.618371135,
   -0.8280883794,
   -0.7793398534,
   -0.6925283463,
   -0.7673138001,
   2.6606529745,
   2.552246811,
   2.4244471852
  ]
 },
 "5p4EBP2_conformer_373": {
  "omega": [
   -3.1009321946,
   -2.9569729167,
   -3.1065272429,
   3.0938923881,
   -3.04236508,
   -3.0015763252,
   -3.0655877718,
   -3.0929329328,
   3.0078744952,
   3.0215662288,
   -3.1189241106,
   2.9947886982,
   -3.0000894878,
   3.0957612438,
   3.017138975,
   -3.0577686628,
   -3.1066891392,
   3.0633084656,
   3.1396234028,
   3.1383326047,
   3.1180657338,
   3.0975834774,
   3.0876872994,
   -3.062166427,
   3.1291949351,
   3.0927511662,
   3.0162442927,
   -3.1347531356,
   3.0245652486,
   3.0947475879,
   3.1162001954,
   -3.0855644475,
   3.1397935497,
   2.9746483832,
   -3.0902983709,
   3.1142773563,
   -3.1117466083,
   3.140616716,
   3.0743595303,
   3.0973049059,
   -3.1219163763,
   3.1026834298,
   3.0202449287,
   3.1413039378,
   -3.0883517485,
   -3.0682464108,
   -3.1317632553,
   3.0924025322,
   3.1360521442,
   3.1177684912,
   -3.0827651512,
   3.0559572694,
   -2.9986867926,
   2.9436970795,
   -3.0167844962,
   3.1079993439,
   3.0778997915,
   -3.075962445,
   3.104572879,
   3.0811990853,
   -3.1400821849,
   -3.0208354349,
   -2.8963912283,
   2.9826331914,
   3.0596850087,
   -3.1274113456,
   -3.0061091774,
   -2.9184628125,
   3.1171670349,
   -3.0741887632,
   -3.1183549942,
   3.1253232785,
   3.1203336355,
   3.0515519037,
   0.0075296675,
   -3.0958885101,
   3.0679682987,
   -3.0976888693,
   3.1058944674,
   3.1224883886,
   3.0649489858,
   3.0837147141,
   -0.1308440109,
   3.1025672537,
   3.0938526915,
   -3.0902796244,
   3.1177056923,
   3.1361268725,
   -3.1387561271,
   3.1412913057,
   3.0460502437,
   -3.0338071055,
   3.0431909432,
   3.0606739174,
   -2.9106764677,
   3.0470713203,
   -3.0993315905,
   -3.1260955143,
   -2.9905737772,
   3.1357270238,
   -3.1007579462,
   -3.0807001384,
   -2.9698098585,
   -3.0915570905,
   -3.0712459804,
   -3.0075604564,
   -3.0095624575,
   3.1001790437,
   -3.1143194861,
   3.1170688244,
   -3.0240387308,
   3.0491245793,
   3.106753936,
   3.1188638138,
   -3.1062113114,
   3.0898744925,
   -3.0516873292,
   3.0822775529,
   -3.0035452901
  ],
  "phi": [
   1.0752270779,
   -0.955338699,
   -1.1178023971,
   -1.002271963,
   -3.035745946,
   -2.5972664763,
   -2.5150459706,
   -2.6089216127,
   -1.731783534,
   -0.8981326707,
   -1.2246028213,
   -2.7034881681,
   -1.0613998161,
   -1.6600734471,
   -2.0617880261,
   -1.7286870448,
   -1.4065762286,
   -1.9742773191,
   -2.1255045684,
   -1.7325528833,
   -2.2178983927,
   -1.5983414031,
   -2.0854190194,
   -2.0392890861,
   -2.751772818,
   -1.1531398465,
   -1.1338081279,
   -1.5703412243,
   -1.0845110035,
   -1.0396850723,
   -1.9204093167,
   -2.3306639269,
   -1.191201808,
   -2.1112369811,
   -2.356371717,
   -1.4837171256,
   -0.9598874067,
   -1.1963940452,
   1.8096528174,
   -1.8927693607,
   -1.4718848517,
   -2.7060809617,
   -2.7029853265,
   -2.0069703656,
   -1.6043905924,
   -0.9971726558,
   -1.1344107873,
   1.9486803968,
   -1.1853644987,
   -1.7434207303,
   -1.7308508965,
   -1.7204200833,
   -1.7976774932,
   -1.8166812425,
   -1.395698177,
   -1.4610242221,
   -0.8950570113,
   -1.4166803577,
   -1.091686752,
   -1.0032998723,
   -1.1254784883,
   -1.2793452959,
   -2.0427620272,
   -1.1774503481,
   -0.8861849684,
   1.1903215166,
   -0.8493792333,
   -1.627497582,
   -1.2079949931,
   -0.8954986858,
   -1.1272470344,
   -1.1312676525,
   -1.2814199306,
   -1.9045650352,
   -1.3547076272,
   -2.4137847924,
   -1.7583566509,
   -1.3157195615,
   -1.0466321216,
   -1.1356228649,
   -0.9274219944,
   -2.5803543688,
   -1.3134626761,
   -1.2135364469,
   -2.4269963174,
   -2.4312604529,
   -1.7397665644,
   -1.8913504277,
   -1.728342532,
   -1.4591788649,
   -1.5929230876,
   -2.3545736033,
   -2.139978089,
   -2.2846289734,
   0.9081957923,
   1.2220861213,
   -1.1026309303,
   -1.5334636918,
   -1.2118619988,
   -1.0437963802,
   0.9791231427,
   -1.8924797731,
   -1.5569063945,
   -1.4671040003,
   -1.0014493397,
   -1.2762983992,
   -1.4675167454,
   -1.3968517691,
   -1.3972853367,
   -2.3218616541,
   -2.2370855672,
   -0.9606263756,
   -1.0401264626,
   -1.1750913346,
   -1.2264977578,
   -1.5216883787,
   -1.0566490697,
   -1.5731215532,
   -1.6522117431
  ],
  "psi": [
   0.4100547185,
   -2.4509540162,
   -0.6272536222,
   -0.4314529208,
   -0.8402456999,
   -3.0407656155,
   2.7363110852,
   2.8000094752,
   0.1658524346,
   2.323870852,
   2.3576945039,
   -0.3036479665,
   2.9613261885,
   2.4184765192,
   2.4098848576,
   2.0170716513,
   2.0771795058,
   2.486095282,
   2.2693800712,
   2.2691751931,
   2.0945657263,
   2.2741147729,
   2.5096557152,
   1.9758763766,
   0.0871858558,
   2.7446824901,
   -0.4377556995,
   -0.5363668747,
   -0.3798278834,
   2.0875551755,
   2.9286513498,
   0.0021098491,
   0.2443018512,
   2.7923580629,
   2.8508408559,
   2.3395828879,
   2.8648229391,
   -0.5364921828,
   -0.4576789363,
   0.5351729008,
   2.2784574215,
   2.5317583848,
   2.7062483681,
   2.4509773493,
   2.2524929416,
   2.8697105201,
   -0.5016326156,
   -0.4338463984,
   -0.1444512608,
   2.2697816292,
   1.970375456,
   2.0747115769,
   2.2188925826,
   2.3952636842,
   1.739389348,
   1.5701125751,
   -0.3774424041,
   -0.7552600417,
   -0.0701681021,
   -0.7127440637,
   -0.7828433532,
   -0.7945024156,
   -0.472350557,
   -0.0547169249,
   2.5750692346,
   -0.7723569138,
   0.5459393638,
   2.082687211,
   -0.0802070819,
   2.0388127122,
   -0.7396595576,
   1.0729804743,
   -0.2557731877,
   -0.29092675,
   2.5185216429,
   2.8845287507,
   2.6280538381,
   2.0866215577,
   3.0108092574,
   -0.7315305793,
   -0.8053522357,
   -0.7626302654,
   2.6080807589,
   2.9558044078,
   -0.6213509965,
   2.5236989855,
   2.2999934524,
   2.0065137359,
   2.6227394806,
   -0.0079542389,
   2.8340106253,
   2.2592378262,
   2.8878786732,
   2.2426664245,
   1.847074756,
   -1.883965869,
   0.2497688732,
   2.4593347734,
   2.9777082363,
   -0.5354030777,
   -0.7927366936,
   -1.942198309,
   0.3970576396,
   -0.5071664349,
   -2.9744903648,
   2.35986384,
   2.5000929236,
   2.3096933697,
   -0.6635955883,
   2.3128572948,
   -3.0303172877,
   2.157579868,
   -0.8017502473,
   -0.7496005621,
   -0.6680493803,
   -0.3310808248,
   -0.0597191572,
   2.4290794179,
   1.4474992805
  ]
 },
 "5p4EBP2_conformer_374": {
  "omega": [
   3.0462983218,
   3.0807627398,
   3.1298739701,
   -3.1392860109,
   3.0348702531,
   3.1382382568,
   3.1266015343,
   3.133616636,
   3.0511923343,
   -3.1183311997,
   3.041270947,
   3.0978497418,
   -3.0727501392,
   3.1193691839,
   3.063624963,
   3.0967481887,
   3.1081994097,
   3.0988249485,
   3.1240905542,
   -3.1261962628,
   3.0874121651,
   3.0886439584,
   -3.1409159457,
   -3.1200469477,
   3.0782633604,
   3.1147031451,
   3.0862663448,
   -3.1175380584,
   -3.1117887098,
   3.0903008646,
   -2.9775201059,
   3.0031342301,
   2.9911330534,
   -3.0750383882,
   -3.1149621692,
   -3.1405275935,
   -3.110918022,
   3.1364728316,
   3.0678730933,
   3.1126899948,
   3.1106632449,
   3.0473163979,
   3.0456727538,
   -3.0879511672,
   -3.1248843231,
   -3.0877565365,
   -3.1390038714,
   3.095357474,
   -3.1382530562,
   3.0772131119,
   3.1121092298,
   3.100937575,
   -3.0345568221,
   3.1055585764,
   -2.9907145463,
   3.0984539553,
   3.0604408118,
   -3.103014094,
   2.9953995965,
   -3.1119289619,
   -3.0475912064,
   3.1312477042,
   3.0232029187,
   3.0960590883,
   3.0770387809,
   2.9299342282,
   3.1059271606,
   3.11358784,
   3.1053382075,
   -3.1340181787,
   3.1273224484,
   3.0691235069,
   -3.041609772,
   -3.1221135561,
   3.1294332468,
   3.0369990622,
   -3.1135149561,
   3.1395852392,
   3.1199164825,
   3.1108953614,
   3.0787809683,
   -3.128870173,
   3.0382856363,
   3.0976924012,
   3.0943058273,
   -3.1126787296,
   -3.1004514376,
   3.069037822,
   3.0754792269,
   -3.0758780985,
   2.9843741069,
   -3.0876655809,
   2.9968639269,
   3.0162548081,
   3.0985308397,
   3.1364162473,
   3.1282190152,
   -3.1415461187,
   -3.140044749,
   3.1338545428,
   -3.1294287512,
   -3.0684995117,
   -3.0217066526,
   -3.0313049982,
   3.1386446416,
   3.0742517101,
   3.1276386314,
   -3.1020302869,
   -2.9874023315,
   -3.0985994787,
   3.1207669717,
   -3.1261351185,
   2.9753764647,
   3.0377440884,
   -3.1325000174,
   -3.0990647999,
   -3.1178623364,
   2.871602109,
   2.9931709171
  ],
  "phi": [
   -1.2880801019,
   -1.0749534552,
   -2.2423091407,
   -2.6160459771,
   1.2220016899,
   -1.0680169392,
   -1.1446280308,
   -1.1433495231,
   -2.4995925937,
   -1.0248946566,
   -2.2821860089,
   -1.2042704612,
   -2.098269182,
   -2.2893062992,
   -1.6616902978,
   -1.9838486691,
   -1.0726408375,
   -2.2244311852,
   -2.0663060277,
   -1.6601347075,
   -2.1885051169,
   -1.5158593667,
   -2.3178331476,
   -1.7096785843,
   -2.9470163399,
   -1.396181464,
   -1.1342947566,
   -1.5670514786,
   -1.8914504647,
   -0.9218820272,
   -1.6640795072,
   -1.4820772479,
   -1.2765049565,
   -2.0059016276,
   -2.0913002143,
   -1.4323349898,
   -0.9608466947,
   -1.2091655725,
   1.8039498809,
   -1.9837766692,
   -1.3222647096,
   -2.6190019229,
   -2.6228837695,
   -1.9879281246,
   -1.5207427153,
   -0.9762113888,
   -1.1352126735,
   1.9852232936,
   -1.1869399903,
   -1.6712130985,
   -1.6572138037,
   -1.6695801811,
   -1.7308776274,
   -1.4730228974,
   -1.2506786624,
   1.0427786715,
   -1.0554272143,
   -1.1232735214,
   -2.2233565061,
   -2.4541813632,
   -1.6036770681,
   -1.0539586571,
   -1.0175112832,
   -1.2637684726,
   -1.1425633192,
   -1.9866833328,
   1.1595516877,
   -1.5736997636,
   -1.7818809243,
   -1.2976391174,
   -1.3895665823,
   -2.1407602841,
   -1.428527787,
   -1.9913863427,
   -0.9409281559,
   -2.8148510983,
   -1.0447033772,
   -1.0282817245,
   1.2470042473,
   -2.244347665,
   -1.1479828203,
   -2.2385744843,
   -1.3346729356,
   -2.2044500141,
   -1.0941525497,
   -1.465826123,
   -1.3354607583,
   -2.1713504949,
   -1.1089106984,
   -1.3135486272,
   -1.6551976905,
   -1.2231031686,
   -1.4250033236,
   -0.917657979,
   -1.6748366447,
   -1.1123261905,
   -1.8815877369,
   -1.4903484832,
   -1.6305383623,
   -1.6577291373,
   -2.6569360797,
   -1.4662781121,
   -1.0684038542,
   -1.1407069291,
   -1.5136793308,
   -0.9802901348,
   -1.0556950388,
   -1.2980338578,
   -2.2359248115,
   1.2357134928,
   -1.7591412944,
   -1.58824331,
   -2.408663684,
   -1.8110028342,
   -2.0445339403,
   -1.422611534,
   -1.0285484914,
   -1.4728164829,
   -1.7311166213
  ],
  "psi": [
   2.672065235,
   2.6794387433,
   -0.3767686604,
   2.6179977354,
   2.8865771001,
   0.6311876113,
   -0.6661228137,
   -0.7090281081,
   -0.6874954589,
   2.6804921732,
   2.5908465639,
   -3.1305077747,
   -0.3329227448,
   2.8617804866,
   2.360985817,
   2.3881264791,
   1.7754518929,
   2.3573917618,
   2.2997616367,
   2.2511095017,
   2.0239375708,
   2.1826354191,
   2.4450796715,
   2.9806277903,
   -0.4811692711,
   2.7040873543,
   -0.3895972548,
   -0.3827022399,
   -0.0557253166,
   2.7380606044,
   2.5296597277,
   -0.0104574698,
   0.0644422963,
   2.8456639273,
   2.553268542,
   2.3467560284,
   2.8625299458,
   -0.5315731641,
   -0.445637364,
   0.6040330441,
   2.2245504664,
   2.4677513457,
   2.82730096,
   2.5719439439,
   2.2292995654,
   2.874648484,
   -0.5170275394,
   -0.4601406636,
   -0.2352608637,
   2.2691223077,
   2.1024334603,
   2.0805347068,
   2.135690588,
   2.0609673621,
   1.8101033372,
   2.2029555352,
   0.7452053972,
   -0.8508123794,
   -0.7687175447,
   2.2056333257,
   1.7706236894,
   0.0270092385,
   2.6059042145,
   2.6725843166,
   2.7032416746,
   2.7561326896,
   0.331050174,
   0.3994293978,
   2.353070431,
   2.1022205508,
   2.433046125,
   2.0023682074,
   -0.7389177255,
   2.7188285282,
   2.0847771586,
   -0.6529492801,
   3.0259274984,
   -0.9707235791,
   -0.6035534441,
   0.5000360858,
   2.7816387577,
   2.7346268395,
   1.9714865159,
   3.1254064718,
   -3.0318120473,
   2.5608809864,
   -0.0774360217,
   2.2541120718,
   3.0564868974,
   2.0766345258,
   2.4974927196,
   0.0251442965,
   2.3686740397,
   2.0448931797,
   -0.7085312432,
   0.6163329418,
   0.1653302267,
   2.4862584077,
   2.5702639303,
   3.1216856734,
   2.4505474464,
   -2.9842602417,
   0.2633630522,
   -0.3144128042,
   -0.3609598821,
   -0.2596673091,
   -0.7735362484,
   -0.7252460388,
   -0.7142632668,
   -0.1097523692,
   -2.0855763344,
   -0.0212541958,
   2.0988467128,
   2.1821344121,
   2.4051762187,
   2.4170819344,
   -0.3533713567,
   2.4691813139,
   2.5760297636
  ]
 },
 "5p4EBP2_conformer_375": {
  "omega": [
   3.0143368994,
   3.0253241113,
   3.0742292472,
   -3.1358026213,
   -2.9724063072,
   3.0824575883,
   -3.0927086978,
   -2.7762731795,
   3.0814249022,
   3.0586886231,
   3.1014011701,
   3.0303928102,
   3.0593894266,
   -3.0836146727,
   -3.1291769223,
   -3.0925442001,
   3.1194171983,
   2.9793406382,
   3.1160004968,
   -3.0690222692,
   3.0585328613,
   3.1172242025,
   -3.103919914,
   -3.0541389305,
   3.1002608907,
   -3.048149694,
   3.09105311,
   -3.139695515,
   3.119587196,
   3.080419919,
   -2.9649663302,
   3.0124645238,
   2.9882081785,
   -3.0833090624,
   -3.1068343631,
   3.1373715278,
   -3.1105398633,
   3.1351534513,
   3.0749747646,
   3.0955512561,
   3.1139656956,
   3.0370214497,
   3.0802338366,
   3.1233600305,
   -3.0837459545,
   -3.083167905,
   -3.1355719327,
   3.087497998,
   3.1299161939,
   3.1166330235,
   3.0754756488,
   3.1364020847,
   -3.0493979797,
   -3.1211750888,
   3.1400611987,
   3.0649142098,
   3.129909061,
   3.0372099044,
   -3.1056570387,
   -3.065365892,
   3.0885763714,
   -3.020370987,
   -2.8944437671,
   2.9828466056,
   3.0598252786,
   -3.1030584788,
   -3.1256032528,
   -3.130306779,
   -3.0227797523,
   3.0639561901,
   -3.0921277773,
   3.0833189032,
   -3.1367792721,
   -3.1062163634,
   3.0217183371,
   2.9674400322,
   -3.1194809535,
   3.0585222879,
   2.9996122614,
   3.0989633632,
   3.0626300701,
   3.0885092444,
   3.1006437653,
   -3.1159914217,
   -3.1215888695,
   3.0554837753,
   3.0773080332,
   3.1095991446,
   3.0845762245,
   3.022106561,
   3.0667632499,
   3.1235497465,
   3.0591629024,
   -2.8558178447,
   2.9198847221,
   -2.9492685337,
   2.9841976802,
   2.9859239412,
   -3.1398378238,
   3.1071060092,
   3.1135466264,
   2.9399920538,
   3.069498145,
   3.0716825593,
   3.0389480311,
   -2.9653142488,
   3.1382780522,
   -3.0981950755,
   -3.1267627823,
   -3.1263666629,
   3.100520202,
   -3.1227494071,
   3.0481042643,
   2.9277667497,
   3.1319087134,
   -3.0870754049,
   3.1184862125,
   -3.1313362154,
   -3.1009089583
  ],
  "phi": [
   -1.3182876234,
   -1.0742249987,
   -1.1454340949,
   -1.1865862851,
   1.4001535199,
   -2.797327847,
   2.1036736639,
   -2.3228534851,
   -1.4119193873,
   -0.7750352005,
   1.3144156451,
   -1.6017745728,
   -2.7973417477,
   -0.927131918,
   -1.255480454,
   -1.8807009111,
   -1.2271370157,
   -2.3552890437,
   -2.2903348629,
   -2.0095127425,
   -2.1816284286,
   -1.7068429344,
   -2.1123068843,
   -1.2351583223,
   -2.6428604428,
   -1.2253288914,
   -1.1343239902,
   -1.489055117,
   -1.4986612999,
   -0.8903559331,
   -1.6325105649,
   -1.4797058803,
   -1.2422002274,
   -2.0054240674,
   -2.059786428,
   -1.4299657053,
   -0.960394781,
   -1.189613537,
   1.8542561563,
   -2.0536445758,
   -1.3098586535,
   -2.6467048142,
   -2.6990672598,
   -1.9375174766,
   -1.4836922666,
   -0.9900132692,
   -1.1347000782,
   1.8915841763,
   -1.6561891583,
   -1.5643556094,
   -2.0085648271,
   -1.658670027,
   -2.0070224609,
   -1.3811518754,
   -1.0680076382,
   -0.9590258455,
   -1.1301546343,
   -0.9226218815,
   -1.2684122108,
   -1.0211296178,
   -1.1306877825,
   -1.2796165672,
   -2.0423435085,
   -1.1778023128,
   -0.8842063706,
   -0.982100971,
   -0.9318414001,
   -1.294775975,
   -1.2268155515,
   -1.0529691177,
   -1.1703328653,
   -1.3893857245,
   -1.5729633854,
   -1.636315693,
   -1.1092420911,
   -1.8182705736,
   -2.3766088264,
   -1.2779647819,
   -1.83680536,
   -1.998929179,
   -1.9593302374,
   -1.4278509358,
   -0.9611365787,
   2.8451670558,
   -2.1536833628,
   -1.3144199291,
   -1.082106526,
   -1.1266661395,
   -1.1236952766,
   -1.1389002328,
   -1.1058815655,
   -1.2348519632,
   -0.9775407439,
   -2.2855957445,
   -1.5366792968,
   -1.8206801446,
   -0.9972572215,
   -1.0554166894,
   -1.0859179523,
   -1.1021698083,
   -1.0857454343,
   -1.4029285202,
   -1.6902803953,
   -2.527457356,
   -1.1536927557,
   -0.9999782671,
   -1.0729015918,
   -1.011889497,
   -1.2353789798,
   -1.0435600529,
   -1.0652650565,
   -2.7321678493,
   -2.8760623393,
   -0.7857311269,
   -1.3173242518,
   -1.4877044758,
   -1.7110474352,
   -1.7853833963,
   -1.9012606537
  ],
  "psi": [
   2.6969474738,
   2.6422042325,
   -0.438339612,
   -0.2691921839,
   -0.5781653344,
   0.2238054787,
   2.9003740273,
   -2.9702904183,
   1.0148840958,
   2.5522197021,
   2.4416398156,
   -0.0945944536,
   -3.0994591492,
   -3.1093631015,
   2.1030688551,
   -0.6412880464,
   2.0319453734,
   2.510334864,
   2.3324691348,
   2.5265653637,
   2.2163751129,
   2.7574092342,
   2.3571422604,
   2.2128882209,
   -0.5237672317,
   1.6575475797,
   -0.2644282736,
   -0.3624552093,
   -0.0898243588,
   2.7198486167,
   2.5323364783,
   0.0062355866,
   0.0837904243,
   2.8149852367,
   2.5512328682,
   2.3591774821,
   2.8445756446,
   -0.5386574555,
   -0.5004596362,
   0.6547981984,
   2.2356045204,
   2.5071360745,
   2.8797664715,
   2.443037867,
   2.2441194907,
   2.8613820469,
   -0.4995261172,
   -0.4556463743,
   0.193944253,
   2.2005902954,
   2.2695085991,
   2.0936140307,
   2.3927801787,
   1.6571435457,
   1.9408823668,
   2.1809472841,
   -0.716342883,
   -0.7309722651,
   -0.7884855417,
   -0.8414584869,
   -0.6274470882,
   -0.8536608783,
   -0.4728231684,
   -0.0564426118,
   2.5739147567,
   -0.7742902898,
   -0.6847543602,
   -0.828871196,
   -0.5688063362,
   2.1262015631,
   2.3680185529,
   2.7665060075,
   1.8661667843,
   -0.1304865971,
   2.4766361432,
   2.4937621111,
   0.2438668367,
   2.6943302247,
   2.5459933417,
   2.3170087518,
   2.2045972185,
   2.2574497899,
   2.8807187384,
   -0.3948547443,
   3.0754356669,
   3.0169414203,
   2.2618824675,
   -0.7177416664,
   -0.6261839176,
   -0.7984472838,
   -0.4931537403,
   -0.6039142749,
   -0.7749077305,
   -0.7818983959,
   2.1112273177,
   1.7995704648,
   0.2951621648,
   2.6670803522,
   -0.8040183729,
   -0.6349714195,
   -0.8100591349,
   -0.6706389243,
   2.9449553974,
   2.5834904889,
   2.7666349883,
   -0.6506577166,
   -0.9162177107,
   -0.8066873839,
   -0.881147203,
   -0.7602957818,
   -0.6740492719,
   -0.8313811264,
   2.6596847403,
   2.9041740362,
   2.2122657827,
   1.8305971266,
   1.0371975588,
   2.1570395263,
   1.8458837
  ]
 },
 "5p4EBP2_conformer_376": {
  "omega": [
   3.1000110609,
   -3.1039020861,
   -3.1221081696,
   -3.1243129014,
   3.1124865954,
   -3.1145924799,
   3.1309971967,
   -3.0457979774,
   2.9845235898,
   -3.006355881,
   -3.1364952748,
   -3.117348063,
   -3.1157334502,
   -3.1401689206,
   3.1321102984,
   -3.1050934213,
   3.1281648441,
   3.0305147425,
   3.118146331,
   -3.1343318949,
   3.0921170814,
   3.1136667496,
   3.102406011,
   3.1198473011,
   -3.0739372446,
   3.0992787352,
   3.0275135655,
   -3.1402306459,
   -3.1208052745,
   -3.1034846978,
   2.9788189246,
   0.0812302265,
   3.0490547158,
   3.0829750471,
   3.1233631747,
   3.0887635393,
   -3.0832828677,
   3.1261641057,
   3.0897169257,
   3.113884078,
   -3.1157998027,
   3.0929181934,
   3.0186267959,
   -3.1165912233,
   -3.103859714,
   -3.0860008461,
   -3.1379034632,
   3.0909093964,
   -3.1387279946,
   3.0971519142,
   3.1322897027,
   3.0655040229,
   -2.9895935645,
   3.0622933248,
   -3.0914509102,
   2.9050775095,
   3.1005777198,
   -3.1033309313,
   2.9968628063,
   -3.1123229882,
   -3.0480023943,
   3.1311487911,
   3.0231305241,
   3.0957174559,
   3.0765056552,
   2.9289510587,
   3.1059041749,
   3.1142220625,
   3.1064886644,
   -3.1345220483,
   3.1288947491,
   3.0686532911,
   -3.0417451881,
   -3.1230489941,
   3.1288557115,
   3.0365545465,
   -3.1121152547,
   3.1391546256,
   3.1205523732,
   3.1100521773,
   3.0791177994,
   -3.129085054,
   3.0385474695,
   3.0978919724,
   3.0941411139,
   -3.1120903965,
   -3.0996099707,
   3.0688911141,
   3.0753291372,
   -3.0765912113,
   2.9854260706,
   -3.0880147606,
   2.9971146646,
   3.0159266164,
   3.0980379606,
   3.1358826835,
   3.1281447921,
   -3.1408810809,
   -3.1389733534,
   3.1340363947,
   -3.1302874565,
   -3.0677087571,
   -3.0217680458,
   -3.0304572554,
   3.1398182123,
   3.0749273927,
   3.1284680115,
   -3.1021524766,
   -2.9859157916,
   -3.098565804,
   3.121309897,
   -3.1255380143,
   2.9759594752,
   3.037370293,
   -3.1311345919,
   -3.0998599856,
   -3.1184619412,
   2.871137474,
   2.994016054
  ],
  "phi": [
   -1.2564050934,
   -1.422283406,
   -1.9416685738,
   -1.0962415127,
   1.4203517568,
   -2.088837048,
   1.1695481363,
   1.0255112314,
   -1.487061161,
   -1.268346706,
   -1.5190338362,
   1.1640214081,
   -1.1406075546,
   -1.2232266056,
   -1.4360979493,
   -1.1153841998,
   -1.2609473175,
   -2.0197699439,
   -2.0306154694,
   -1.6590165689,
   -2.1945623603,
   -1.6243867366,
   -2.3540311798,
   -1.372966646,
   -2.8449655399,
   -1.1226897511,
   -1.1106686839,
   -1.7548064244,
   -1.8404013999,
   -1.0650748671,
   -1.2544639879,
   -1.6068212639,
   -2.7119381207,
   -2.3550442661,
   -2.5599638729,
   -1.6126699459,
   -0.9608514434,
   -1.1358904267,
   1.982089856,
   -1.5156149121,
   -1.5061067767,
   -2.7070516016,
   -2.7525166724,
   -1.9135028496,
   -1.5358979473,
   -0.9869142854,
   -1.1379057046,
   1.9802446967,
   -1.1724844803,
   -1.7077021445,
   -1.6558175231,
   -1.7427068265,
   -1.7594686512,
   -1.7001523417,
   -1.339523672,
   -0.9680766292,
   -1.0569438791,
   -1.1218535831,
   -2.2237920199,
   -2.4546857251,
   -1.6036063424,
   -1.0543314425,
   -1.0177663814,
   -1.2621562854,
   -1.1411778122,
   -1.9861205773,
   1.1600740307,
   -1.5752869995,
   -1.7833339391,
   -1.2976124142,
   -1.3892947851,
   -2.1412165499,
   -1.4272651157,
   -1.9912787811,
   -0.93973796,
   -2.8157500072,
   -1.0460375075,
   -1.0275235163,
   1.2455494345,
   -2.2433306765,
   -1.1485752852,
   -2.2394272984,
   -1.3342455394,
   -2.2055353139,
   -1.0931940691,
   -1.4650943763,
   -1.3345280973,
   -2.1720505069,
   -1.1073565625,
   -1.3133805204,
   -1.6549870818,
   -1.2225887878,
   -1.4264938625,
   -0.9176259777,
   -1.6750761111,
   -1.1121595043,
   -1.8818778754,
   -1.4898045334,
   -1.632368062,
   -1.6552810144,
   -2.6569632547,
   -1.4669237009,
   -1.0662823479,
   -1.1391307475,
   -1.5115597734,
   -0.9794736532,
   -1.0569749888,
   -1.298311624,
   -2.2372862576,
   1.2353561426,
   -1.7587316204,
   -1.5887312951,
   -2.4095142698,
   -1.8115517762,
   -2.0437132267,
   -1.4227980673,
   -1.0276636134,
   -1.4743311726,
   -1.7317927251
  ],
  "psi": [
   -0.3298990885,
   -0.1857525286,
   1.8594709745,
   -0.9528271314,
   2.4730819053,
   -0.2881530563,
   0.2284465777,
   0.5433048951,
   0.5539209135,
   2.4666157752,
   -0.4123818209,
   -0.2140475101,
   -2.8913903293,
   2.2344459223,
   -0.6018423261,
   -0.3015108072,
   2.1810865117,
   2.9445709787,
   2.2707517772,
   2.2609564633,
   2.0358100007,
   2.2905100562,
   2.3446194243,
   2.9893540009,
   -0.9146569351,
   2.8551008719,
   -0.5475751386,
   -0.4370510488,
   0.2331168125,
   1.9491270817,
   2.5380195017,
   2.6904538189,
   2.6081514238,
   2.8819079935,
   3.0506277306,
   2.621646583,
   2.8651573658,
   -0.5455027554,
   -0.562103027,
   0.2654848593,
   2.2129017221,
   2.4933015869,
   2.8797680622,
   2.402642384,
   2.2190625626,
   2.8709374705,
   -0.5032883569,
   -0.4422778596,
   -0.2343156005,
   2.2685304854,
   2.0413719987,
   2.1285951866,
   2.1819991699,
   2.1510182867,
   1.8390682738,
   2.3546100359,
   -0.703400813,
   -0.8501175883,
   -0.7703752559,
   2.2064188093,
   1.770750703,
   0.0273588754,
   2.6063911389,
   2.6714797282,
   2.7024854451,
   2.756462525,
   0.3304329236,
   0.3997823451,
   2.3543960727,
   2.1023295252,
   2.4322432944,
   2.0030894124,
   -0.7388586637,
   2.7182135837,
   2.0848687749,
   -0.6533546862,
   3.0265774954,
   -0.9703785795,
   -0.603228586,
   0.5000101477,
   2.7824653918,
   2.7356106542,
   1.9710977459,
   3.1256319098,
   -3.0328909568,
   2.5603698365,
   -0.079140767,
   2.2541149101,
   3.0558198019,
   2.076134167,
   2.4966967623,
   0.0255060558,
   2.3688648776,
   2.0443736442,
   -0.7076027387,
   0.6161275934,
   0.1648803098,
   2.4856602236,
   2.5703570015,
   3.120406222,
   2.4501000378,
   -2.9830921449,
   0.2618732552,
   -0.3156059455,
   -0.363556089,
   -0.2623768732,
   -0.7727318936,
   -0.7250136059,
   -0.7135246157,
   -0.1094582496,
   -2.0861768922,
   -0.0213783841,
   2.0999742806,
   2.1816016722,
   2.404721732,
   2.416680199,
   -0.3525006946,
   2.4701210026,
   2.5764632715
  ]
 },
 "5p4EBP2_conformer_377": {
  "omega": [
   2.9899470562,
   3.0379137693,
   2.9718051752,
   3.0854186559,
   3.0882072195,
   -3.0227726085,
   3.0071056071,
   3.0993252542,
   3.0691087701,
   -2.987658154,
   3.1028635139,
   3.1203259761,
   3.0324133793,
   3.0134149411,
   -3.0778154717,
   -3.1268903183,
   3.1222184331,
   3.1318133378,
   3.1240905542,
   -3.1261962628,
   3.0874121651,
   3.0886439584,
   -3.1409159457,
   -3.1200469477,
   3.0782633604,
   3.1147031451,
   3.0862663448,
   -3.1175380584,
   -3.1117887098,
   3.0903008646,
   -2.9775201059,
   3.0031342301,
   2.9911330534,
   -3.0750383882,
   -3.1149621692,
   -3.1405275935,
   -3.110918022,
   3.1364728316,
   3.0678730933,
   3.1126899948,
   3.1106632449,
   3.0473163979,
   3.0456727538,
   -3.0879511672,
   -3.1248843231,
   -3.0877565365,
   -3.1390038714,
   3.095357474,
   -3.1382530562,
   3.0772131119,
   3.1121092298,
   3.100937575,
   -3.0345568221,
   3.1055585764,
   -2.9907145463,
   3.0984539553,
   3.060503139,
   -3.0639912772,
   -3.0685742968,
   3.0416960942,
   3.1326377976,
   3.135367679,
   3.1254747066,
   2.9627677698,
   2.9993465764,
   -3.0949990508,
   -3.0635656697,
   -3.0690822512,
   -3.1354652933,
   3.04793689,
   -3.138203485,
   3.1220055553,
   3.0643552287,
   -3.0707629083,
   3.0273025721,
   3.1137541113,
   3.062263789,
   3.1350477643,
   2.9966269856,
   -3.1408014368,
   -3.1219268054,
   -3.1223066471,
   3.0302960438,
   3.0674599324,
   3.0407464008,
   -3.1043930554,
   -3.1251177918,
   -3.0484586277,
   -2.9351734742,
   3.1332522917,
   -3.0922389514,
   3.0566750185,
   3.0645801482,
   -3.0916093883,
   2.9613619059,
   -2.9891629525,
   -2.9282155859,
   2.9882187095,
   3.1370973721,
   3.0149536613,
   2.9800913248,
   -3.0729054097,
   3.0205369875,
   3.1019413614,
   -3.1141970473,
   3.0707786516,
   -3.1104057769,
   -3.1261998775,
   3.0047499038,
   3.1120958223,
   -2.7667008169,
   -3.134480466,
   3.1374977008,
   -3.1294098465,
   2.949950207,
   -2.9227238377,
   2.9731982121,
   -3.1331430868,
   3.1277598903
  ],
  "phi": [
   -1.3988656249,
   -1.5887225702,
   -1.3579357402,
   -1.1187302959,
   -2.8158933536,
   -1.8721459328,
   -1.8893348176,
   -2.2867141737,
   -1.3793525887,
   -1.436840427,
   -1.3221877869,
   -1.2970690223,
   -1.2302473501,
   -1.1352102783,
   -1.2827776004,
   -2.3061357826,
   -1.2706792141,
   -2.2244311852,
   -2.0663060277,
   -1.6601347075,
   -2.1885051169,
   -1.5158593667,
   -2.3178331476,
   -1.7096785843,
   -2.9470163399,
   -1.396181464,
   -1.1342947566,
   -1.5670514786,
   -1.8914504647,
   -0.9218820272,
   -1.6640795072,
   -1.4820772479,
   -1.2765049565,
   -2.0059016276,
   -2.0913002143,
   -1.4323349898,
   -0.9608466947,
   -1.2091655725,
   1.8039498809,
   -1.9837766692,
   -1.3222647096,
   -2.6190019229,
   -2.6228837695,
   -1.9879281246,
   -1.5207427153,
   -0.9762113888,
   -1.1352126735,
   1.9852232936,
   -1.1869399903,
   -1.6712130985,
   -1.6572138037,
   -1.6695801811,
   -1.7308776274,
   -1.4730228974,
   -1.2506786624,
   1.0427786715,
   -0.9808407756,
   -1.1753658732,
   -1.0299130017,
   -1.6016336454,
   -1.9806571263,
   -1.0899733896,
   -1.0657153293,
   -0.8812758398,
   -0.8583800985,
   -1.1189906546,
   -1.2810059698,
   -1.1160796838,
   -2.12496683,
   -1.160921509,
   -1.4167414745,
   -1.1298890877,
   -2.0532120414,
   -2.3123371115,
   -0.9080650514,
   -1.1064884454,
   -1.582395276,
   -1.0289765968,
   1.4340949828,
   -1.5849931551,
   -2.3311960579,
   -1.5750975697,
   -0.9668897814,
   -0.9920906765,
   -0.9967802828,
   -1.0036695061,
   -1.2814162172,
   -1.2063883244,
   -2.1243740408,
   -0.8914039563,
   -1.3007916776,
   -1.0734601712,
   -1.1883550473,
   -2.4466296488,
   -1.7366044797,
   -2.7059931503,
   -1.2835861406,
   -1.674057578,
   0.9000826485,
   -0.9710153828,
   -1.59480735,
   -2.6083150104,
   1.1033768801,
   -2.2554225944,
   -1.1149265681,
   -1.0367546839,
   -1.0879789871,
   -1.2250272233,
   -1.019777611,
   1.4774282373,
   -1.9309214342,
   -1.0824407139,
   0.8558968066,
   -1.3527870643,
   -2.0572721297,
   -2.5643490675,
   -1.9167548417,
   -1.4875559063,
   -1.5873425479
  ],
  "psi": [
   2.4681710773,
   2.5761208193,
   -0.0475030569,
   2.5509506525,
   -0.4960843829,
   3.0691465397,
   -0.0217315269,
   -2.9773840014,
   2.7557042634,
   2.0868940472,
   -0.4843588982,
   2.0727542078,
   -0.4659044724,
   -0.629555485,
   -0.8566724103,
   1.9055496774,
   2.3098742739,
   2.4063604784,
   2.2997616367,
   2.2511095017,
   2.0239375708,
   2.1826354191,
   2.4450796715,
   2.9806277903,
   -0.4811692711,
   2.7040873543,
   -0.3895972548,
   -0.3827022399,
   -0.0557253166,
   2.7380606044,
   2.5296597277,
   -0.0104574698,
   0.0644422963,
   2.8456639273,
   2.553268542,
   2.3467560284,
   2.8625299458,
   -0.5315731641,
   -0.445637364,
   0.6040330441,
   2.2245504664,
   2.4677513457,
   2.82730096,
   2.5719439439,
   2.2292995654,
   2.874648484,
   -0.5170275394,
   -0.4601406636,
   -0.2352608637,
   2.2691223077,
   2.1024334603,
   2.0805347068,
   2.135690588,
   2.0609673621,
   1.8101033372,
   2.2029555352,
   0.7446383136,
   -0.8603837722,
   -0.6309538302,
   -0.7683761862,
   2.3204130416,
   2.2550551292,
   2.4200746785,
   2.385528334,
   2.6774849294,
   -0.7188753656,
   -0.7566875983,
   -0.6735884225,
   -0.6483154285,
   2.1146566227,
   2.6844727254,
   2.6694056536,
   -0.6409841013,
   1.8365743437,
   1.4615629015,
   -0.523095994,
   -0.6112822627,
   2.1652194796,
   2.341885998,
   0.003666874,
   1.8840918226,
   -2.8183632966,
   2.9016630418,
   -0.7458581512,
   -0.8392998631,
   -0.8157133731,
   -0.7710782837,
   -0.7377035821,
   -0.5832928345,
   -0.3748690984,
   -0.8104394737,
   -0.4818649168,
   -0.7880246422,
   2.3221553795,
   2.842850233,
   2.1445290876,
   0.9656574517,
   -0.2407753279,
   0.3506322771,
   1.0717023265,
   2.4699009548,
   2.297065499,
   0.9015167254,
   0.4379360085,
   -3.0671289833,
   -0.324748306,
   -0.7191405714,
   -0.7564131402,
   -0.5741993104,
   -0.8029569697,
   -2.808077821,
   0.1500262876,
   2.1934026542,
   0.7176088498,
   -0.2652467339,
   2.5077518948,
   2.2219629793,
   1.8815290357,
   1.5967578282
  ]
 },
 "5p4EBP2_conformer_378": {
  "omega": [
   3.0131382701,
   3.1118408024,
   2.8771407519,
   -3.1290071783,
   -3.0454339626,
   3.0782066299,
   3.0775896085,
   3.0378155244,
   -3.1016183492,
   3.1093474029,
   3.1369866924,
   3.1172833079,
   3.115841424,
   3.1395537392,
   3.1313115029,
   -3.093022014,
   -3.1403196064,
   -2.9131204951,
   3.1346540463,
   3.1283384548,
   3.1261734923,
   3.0737603697,
   -3.0852381621,
   -3.1111967107,
   -3.1169350968,
   -3.1226882604,
   3.070310358,
   -3.0754452836,
   3.1390878933,
   3.0634400356,
   3.0680049969,
   -3.0918144284,
   3.1032015275,
   3.0750387551,
   -3.1280608523,
   -3.134116422,
   -3.1050169357,
   -3.1331902397,
   3.0853063177,
   3.0599633136,
   -3.1268002459,
   3.0916947573,
   3.0002367555,
   3.1144853114,
   -3.1171410122,
   -3.0658117663,
   -3.1309925778,
   3.0979702729,
   3.1362427404,
   3.0918088505,
   -3.087703238,
   3.0681341174,
   -3.0055059817,
   3.0422461925,
   -3.064973889,
   3.0445278818,
   3.1313772407,
   3.1216156206,
   -2.9488616041,
   -3.0306825525,
   3.1398889718,
   3.0256545696,
   3.0859490772,
   3.0250017242,
   -3.1281743003,
   -3.101642176,
   -3.1203261988,
   -3.0996533802,
   3.0646780846,
   -3.1037060141,
   3.0732162265,
   2.9078785937,
   -3.0969711488,
   -2.983123498,
   3.0207105247,
   2.9476014819,
   -3.1308127904,
   -3.1064302105,
   2.8680715024,
   3.1103474908,
   -3.0039441389,
   3.0324116788,
   0.0573732046,
   -3.1018442091,
   3.0343905018,
   3.066881485,
   -3.1157412356,
   3.0851994882,
   -3.0484031002,
   -3.1231973737,
   -3.0814433791,
   3.0713525828,
   3.1211735824,
   3.0334883129,
   3.0558659135,
   3.1358025732,
   -3.1100369178,
   -3.0943876322,
   3.1077017643,
   3.0611863964,
   3.0607912876,
   3.0687696171,
   3.1300172373,
   2.9931834531,
   3.0470237081,
   3.092392812,
   3.0286257303,
   3.1247572016,
   -3.1176750624,
   3.0290172457,
   -3.1162998242,
   2.9914028376,
   3.0844929268,
   3.099088045,
   3.0979412138,
   -3.1327692026,
   -3.1409326788,
   3.1231477786,
   3.1235739108
  ],
  "phi": [
   1.0420749804,
   1.5365680299,
   1.9352117087,
   1.084853494,
   1.0452388282,
   1.9985834665,
   -1.3063685194,
   1.770810199,
   1.4107667392,
   0.9814842031,
   1.5182431466,
   -1.1645024579,
   1.1398903187,
   1.2227039932,
   1.3692014185,
   1.810455466,
   1.1930786688,
   -2.0073941625,
   -2.1134417218,
   -1.7213979437,
   -2.180802556,
   -1.4511966875,
   -2.1697714866,
   -1.8096473623,
   -2.7830761183,
   -1.1568941667,
   -1.0497381024,
   -1.6071872212,
   -1.4941780425,
   -1.0959269585,
   -1.8656738875,
   -2.4276879303,
   -1.1992482903,
   -2.2009327945,
   -2.3565789257,
   -1.4829432219,
   -0.966005141,
   -1.2008991812,
   1.7808997243,
   -2.0282036436,
   -1.4448557973,
   -2.6952340485,
   -2.6183608093,
   -2.4003125884,
   -1.6846770481,
   -0.9925021104,
   -1.1347956,
   1.9415927878,
   -1.1839650876,
   -1.7447793744,
   -1.7775623383,
   -1.7637732781,
   -1.7512710361,
   -1.7767480295,
   -1.472112479,
   -0.8698467865,
   -2.4421387017,
   -1.731781142,
   -1.7876490909,
   -2.7939330999,
   -2.4425722151,
   -2.4961848019,
   1.0245021742,
   -0.9124280609,
   -1.1964297386,
   -1.0275632711,
   -1.1550276341,
   -1.5140152459,
   -1.3563609891,
   -1.1716535194,
   -1.117311382,
   -1.8972110791,
   -1.8337525817,
   -1.7396427976,
   -1.2706067798,
   -2.0525334063,
   -2.1637666372,
   -1.1967480216,
   1.4882011942,
   -2.3049949272,
   -2.8239706785,
   -2.020673866,
   -1.5404532591,
   -3.1199198001,
   -2.1747756624,
   -1.0671687625,
   -1.0811167119,
   -1.0624343461,
   -1.2472782904,
   -1.0985407382,
   -1.1841768399,
   -1.3151656149,
   -1.222716817,
   -0.989269057,
   -0.9306630266,
   -1.0755681222,
   -1.1236742038,
   -1.1451299111,
   -1.1728192243,
   -1.0857964055,
   -0.9948050003,
   1.1607387931,
   -2.1816165161,
   -2.3458440974,
   -1.0953667488,
   -1.206197984,
   -1.0858711029,
   -1.0094698327,
   -1.3712492367,
   -1.1905820725,
   -1.1972899448,
   -1.2003753186,
   -1.1384193851,
   -1.1750609453,
   -1.1294547187,
   -1.0552334464,
   -1.0946955219,
   -1.1136460028,
   -1.1163610792
  ],
  "psi": [
   0.4903033659,
   0.502436665,
   0.5412672089,
   0.6717933914,
   0.4326477899,
   0.7100826984,
   0.1838841509,
   0.0152937124,
   -2.2930568185,
   -1.9261507478,
   -2.4068214602,
   0.2147259571,
   2.8918158319,
   -2.2327605467,
   0.6009056061,
   -1.2347660391,
   -2.0829765493,
   -2.7283434809,
   2.1843233792,
   2.233871381,
   2.1119744789,
   2.1816890231,
   2.4744977085,
   2.2196711348,
   -0.2877354864,
   2.7924900814,
   -0.3740642633,
   -0.4344890207,
   -0.0870290896,
   2.6163187435,
   3.1186466722,
   0.0165580972,
   0.3499591154,
   2.8681777598,
   2.9408700014,
   2.3767545884,
   2.8472985369,
   -0.5495607094,
   -0.4473348348,
   0.675497883,
   2.2714147445,
   2.5363659389,
   2.8596188204,
   2.9608052071,
   2.2880469234,
   2.8715056051,
   -0.5091592772,
   -0.444824211,
   -0.1248374065,
   2.2944813914,
   2.069147258,
   2.1363472958,
   2.1821579726,
   2.163176153,
   1.6899181027,
   2.4542909117,
   -0.6970160111,
   2.7017821355,
   2.3129598003,
   -0.54098213,
   2.8851584826,
   2.5220523983,
   2.847061969,
   0.7518411178,
   2.5940753742,
   2.819097295,
   -0.7019358943,
   -0.6005021231,
   -0.066431478,
   2.115036821,
   2.7656670654,
   2.5868296095,
   2.3692983631,
   0.0506015396,
   2.5870446259,
   2.6135471494,
   2.2370780173,
   1.7225719029,
   2.5916195038,
   0.260091146,
   2.8561427428,
   2.5010630697,
   2.0524283589,
   2.690697054,
   -3.1000418398,
   0.6298101899,
   -0.8307741438,
   -0.7710510032,
   -0.9156125602,
   -0.5551967643,
   -0.7255364811,
   -0.6289183609,
   -0.7692229003,
   -0.6788102466,
   -0.8465658657,
   -0.8269368794,
   -0.6742614573,
   -0.8312037002,
   -0.7479997061,
   -0.597350412,
   -0.9281071284,
   -0.7100163459,
   0.1146382119,
   2.7855580634,
   -3.01759965,
   -0.631379464,
   -0.7163163921,
   -0.7422566223,
   -0.7860848172,
   2.1946097737,
   2.5955951194,
   -0.4413665677,
   -0.3030684969,
   -0.3220991519,
   -0.7373183164,
   -0.7986486082,
   -0.6881299593,
   -0.6952271778,
   -0.7771476228
  ]
 },
 "5p4EBP2_conformer_379": {
  "omega": [
   3.1415645713,
   3.102958449,
   3.1136369081,
   -3.0197139719,
   3.0855260992,
   3.049227462,
   3.1015797932,
   -3.047807223,
   3.010395483,
   -2.7877018582,
   3.1298414695,
   3.1188393187,
   -3.1087436654,
   3.0942943384,
   -3.1234034272,
   3.0302758602,
   -3.0872314838,
   2.7317051106,
   3.0987578661,
   3.1003197856,
   -3.1365069491,
   3.081687168,
   -3.0937778505,
   -3.1130876527,
   -3.1054261489,
   -3.1333779144,
   3.0697945019,
   -3.0774516202,
   -3.1242616253,
   3.0560571032,
   3.0730797567,
   -3.0883860747,
   3.10305168,
   3.0750245417,
   -3.1267996093,
   3.1401408208,
   -3.0960528399,
   3.1210195654,
   3.0767079393,
   3.1172617877,
   -3.1390718753,
   3.0962096867,
   3.0238743354,
   3.0929287629,
   -3.1074318726,
   -3.0682314197,
   -3.1322190624,
   3.1001426604,
   3.1397517599,
   3.1069288213,
   3.1303249541,
   3.0815267931,
   -3.0087401937,
   3.0467368446,
   -3.0459935176,
   3.0574854841,
   3.1218719708,
   3.1300876425,
   -3.1089182344,
   3.1163331095,
   3.1228137387,
   -3.1176362648,
   -3.1287755672,
   3.1299353235,
   3.1336861033,
   -3.110035937,
   3.1080471583,
   -3.1361294978,
   3.1163757701,
   -3.1395611693,
   3.1303786071,
   -3.0698798534,
   -3.0602125375,
   3.1165019228,
   -3.1338455917,
   3.1344369895,
   -2.9643019849,
   3.1140539104,
   3.0727639847,
   -3.1402920412,
   -3.135321464,
   3.1356757101,
   2.851806499,
   3.1410969591,
   3.1238168999,
   3.13085903,
   3.1154351015,
   3.1283362918,
   -3.0543939229,
   -3.1366530523,
   -3.1053603968,
   3.1321447794,
   3.1123472818,
   -3.1097639279,
   3.1042435903,
   -3.0925829577,
   -2.9952419426,
   3.1129600285,
   -3.1313453517,
   3.0119252278,
   -3.0883293585,
   -3.0372328927,
   -2.9707569022,
   -3.0896316439,
   -3.0681911615,
   -3.007268532,
   -3.1386223738,
   -2.9818604826,
   3.0975810282,
   3.1074388083,
   -3.0667782002,
   -2.9873294299,
   3.1015021576,
   2.9216598193,
   -3.062794632,
   -3.0857652692,
   3.0724080158,
   -3.130145232,
   -3.1130601068
  ],
  "phi": [
   -1.8292104717,
   -1.4316873594,
   -1.043570447,
   -1.7651669428,
   -2.3079179034,
   -2.279651336,
   -1.6304226862,
   -1.0694549068,
   -2.5219645163,
   -1.2492591962,
   -1.0320411781,
   -1.0445725936,
   -1.091622338,
   -1.2312214039,
   -0.9862203621,
   -0.9281618573,
   -1.4832908897,
   -2.2363114629,
   -1.9476133679,
   -1.6370042503,
   -2.142798109,
   -1.4402674853,
   -2.1618536311,
   -1.8008860047,
   -2.7934847316,
   -1.1355384161,
   -1.0590914384,
   -1.5937870899,
   -1.5154685355,
   -1.0978828532,
   -1.864865443,
   -2.4145205531,
   -1.2021069012,
   -2.1453993677,
   -2.357680384,
   -1.4807230212,
   -0.9602623736,
   -1.1497442777,
   1.9323650086,
   -1.683340873,
   -1.481596266,
   -2.6884991219,
   -2.6237471009,
   -2.4504757941,
   -1.5657626146,
   -0.9854455688,
   -1.145451987,
   1.9651420776,
   -1.1537687154,
   -1.6316635187,
   -2.1817434545,
   -1.8198514619,
   -1.7612672272,
   -1.7506841534,
   -1.5169190193,
   -0.8604427237,
   -1.0949794916,
   -0.9586143808,
   -1.1155404253,
   -1.1076198744,
   -2.4449864934,
   -1.144922767,
   -1.495111905,
   -1.2782328413,
   -1.088130819,
   -1.132310793,
   -1.1178924439,
   -1.2579269618,
   -2.2383428168,
   -0.9956859569,
   -1.0005269978,
   -1.7806086027,
   1.0926952751,
   -2.3533715762,
   -0.9836763146,
   -1.0321198595,
   -1.9505980399,
   -1.0507886384,
   -1.3024917104,
   -2.1844907212,
   -2.1260202704,
   -1.8239494486,
   -1.2810588892,
   -0.9814818454,
   -1.1950024005,
   -1.0561925515,
   -1.0315817169,
   -1.1204080727,
   -1.0757578127,
   -1.1159703075,
   -1.8767363953,
   -2.1454315949,
   -1.4649171377,
   -1.1778960009,
   -1.1370552702,
   -2.1284106916,
   -1.4980925504,
   -1.5230405886,
   0.8287339643,
   -1.4833695396,
   -1.7102024905,
   -1.9084677292,
   -1.5557561827,
   -1.4684966193,
   -1.0044812305,
   -1.2757451813,
   -1.7605653183,
   -1.1656411307,
   -2.2828658327,
   1.5343801303,
   -1.2114586446,
   0.8020172586,
   -1.4117562425,
   -1.6665101347,
   -2.2426886823,
   -1.1086283926,
   -1.016019108,
   -0.9256946078,
   -1.1122937438
  ],
  "psi": [
   2.4196959571,
   2.6050769226,
   2.9230036969,
   -0.8158650942,
   0.2613939554,
   2.9148417378,
   2.7239089084,
   0.373026133,
   2.55913974,
   2.7393779273,
   -0.535075873,
   -0.8062567346,
   -0.7580735545,
   -0.6627788546,
   -0.7041253433,
   2.6092273393,
   2.2126307738,
   2.7935509451,
   2.2678425848,
   2.2691605977,
   2.088185281,
   2.1813326419,
   2.467043651,
   2.2197684666,
   -0.3148725485,
   2.8060749592,
   -0.3788831963,
   -0.4354468667,
   -0.0881869394,
   2.6167864243,
   3.1197764764,
   0.0028547188,
   0.3490314649,
   2.8406764183,
   2.9046755296,
   2.3572136697,
   2.8599109416,
   -0.5499369418,
   -0.538932879,
   0.3391341216,
   2.2662343628,
   2.5351357336,
   2.8649952322,
   3.0205383542,
   2.2703700502,
   2.8703410616,
   -0.5289220392,
   -0.4434709925,
   -0.2141916808,
   2.3379483607,
   2.5313780648,
   2.1799381046,
   2.1820918675,
   2.1326808656,
   1.7139226341,
   2.4318517675,
   -0.6994294744,
   -0.8296727618,
   -0.8305129292,
   -0.6998288726,
   2.3604827201,
   2.5552137402,
   -0.7133315603,
   -0.0311814521,
   2.9303366688,
   -0.3789716392,
   -0.5878864078,
   -0.6969827855,
   -0.4109518147,
   1.8039627933,
   2.5506596929,
   2.6731641688,
   -0.185307414,
   1.1056573591,
   2.470939674,
   2.4029322618,
   -0.8326445477,
   2.1254982761,
   2.6895930549,
   3.1208116041,
   2.3104872758,
   2.9055161563,
   2.4408756925,
   3.1356210981,
   -0.7475085122,
   -0.7283874918,
   -0.7511266256,
   -0.8357554226,
   -0.6175573619,
   -0.5796601295,
   -0.449770903,
   0.1146531561,
   2.1861196792,
   1.7933384473,
   -0.2567542721,
   -0.4575036887,
   -0.3803806846,
   -0.1977313216,
   0.8117746513,
   0.80592597,
   1.6044793378,
   0.2638283626,
   0.3280409227,
   -0.5082998809,
   -2.9746092738,
   2.3597512884,
   2.5011210082,
   -1.100676939,
   2.4313388339,
   0.2464356689,
   0.1218280023,
   -0.2871891544,
   0.8647599358,
   2.712482145,
   -0.6548395978,
   2.4272686107,
   -0.8872070709,
   -0.8283177798,
   -0.8405177863
  ]
 },
 "5p4EBP2_conformer_38": {
  "omega": [
   -3.1231301977,
   3.1175465202,
   3.064270272,
   3.1339362475,
   3.1093993635,
   -2.972337761,
   -3.1317458466,
   3.041489842,
   2.9252313999,
   3.0570214758,
   2.9980711625,
   -3.1282653339,
   3.0681966904,
   -3.1288814465,
   -3.1029819576,
   3.0978741528,
   3.0920638693,
   3.0580299505,
   3.1279416693,
   3.1168266182,
   3.1336416862,
   3.0883229773,
   -3.1060110461,
   -3.0377769522,
   3.098357998,
   3.1267939621,
   3.0839782949,
   -3.0422800585,
   -3.1167623315,
   3.1004032576,
   2.9556295967,
   0.1185943694,
   3.0404953543,
   3.0855302195,
   -3.1007100389,
   3.1088274941,
   -3.063010872,
   -3.1312559726,
   3.1119793608,
   3.1085023888,
   -3.0421092267,
   3.0167369463,
   3.0373668185,
   -3.1356418535,
   -3.0712866363,
   -3.0792523139,
   -3.1378496431,
   3.0851679614,
   3.1273464812,
   3.1267643953,
   -3.0916695282,
   3.1148238418,
   -3.0181295569,
   -3.0713439801,
   3.0906987903,
   -3.1015001233,
   -3.1283032046,
   3.1082068714,
   -3.0948687619,
   3.0898848309,
   3.0412643554,
   -3.1210973242,
   -3.0313452331,
   3.0568448467,
   3.0733155972,
   2.9802835947,
   2.9721310442,
   3.0104910017,
   3.1316317211,
   3.0471545693,
   -3.0434690583,
   3.08156572,
   3.0882556446,
   3.0622533249,
   -2.9748247633,
   3.0725786361,
   -2.9984607725,
   3.0865969436,
   2.9983573817,
   3.0999226373,
   3.0622749184,
   3.0896187948,
   3.1020212189,
   3.1026857686,
   -2.9007470639,
   3.0112314487,
   -3.0585568956,
   -3.0980285845,
   -3.1254440345,
   -3.131846667,
   3.0827814075,
   -3.1094565092,
   3.118826404,
   -3.1180549437,
   -3.1415404751,
   -3.1380235196,
   3.120844251,
   3.1313759302,
   3.1305481031,
   3.0368845499,
   -3.0367657853,
   -3.0462913357,
   3.1086678807,
   -3.0818884386,
   3.1208682268,
   -3.1356917702,
   -3.0455345365,
   3.0750264096,
   2.9824623758,
   -3.0464518926,
   3.0664984896,
   3.0562727255,
   3.0066862977,
   -3.0712789443,
   -3.0113287879,
   -2.8061724153,
   3.0938421855,
   -3.1386451649,
   -3.1164392925
  ],
  "phi": [
   -2.6757621296,
   -1.6733589114,
   -1.0677448911,
   -1.0354363144,
   -1.2043709349,
   -1.3982773205,
   -3.1381485074,
   -0.9111296546,
   -2.4094618913,
   -1.0631853297,
   -0.6805153424,
   -1.5469506252,
   -1.1694896647,
   -2.8280800789,
   -2.5963689765,
   -2.0924761508,
   -1.244257894,
   -2.2724563137,
   -2.3711291319,
   -2.1762536179,
   -2.2368479686,
   -1.527001691,
   -2.1808810803,
   -1.3433002729,
   -2.8803822886,
   -1.133740607,
   -1.1354465498,
   -1.4940966809,
   -1.308476694,
   -1.0843135367,
   -1.1623741617,
   -1.658122973,
   -2.7403842374,
   -2.1822296354,
   -2.3004073352,
   -1.7192414239,
   -0.9715819513,
   -1.1457474178,
   1.9588344432,
   -1.5386759444,
   -1.8012660659,
   -2.7982829608,
   -2.7266027359,
   -2.0052925427,
   -1.4864646507,
   -0.9926338052,
   -1.1299116856,
   1.8986233396,
   -1.5200362424,
   -1.5759832174,
   -1.7427700867,
   -1.6173413219,
   -1.8787963991,
   -1.4453096249,
   -1.0513791414,
   -1.0886817434,
   -1.0381234801,
   -1.039448538,
   -1.1845783326,
   -1.159626734,
   -1.6290076499,
   -1.1833535598,
   -1.5663459811,
   -1.3194973641,
   -0.9431092218,
   -1.7841956667,
   -1.9160500816,
   -1.4801972405,
   -2.3471392001,
   -1.147170323,
   -0.9278655809,
   -1.1025757447,
   -1.317146761,
   -1.191116218,
   -1.0225038789,
   0.9430321852,
   -1.6636023735,
   -0.8731297219,
   -1.8369644693,
   -1.9990260364,
   -1.9583643133,
   -1.4304250015,
   -0.9623332993,
   1.5330142782,
   -1.7932237121,
   -1.3319040286,
   -1.9656682598,
   -1.1914665107,
   -1.1268635758,
   -1.1411813686,
   -1.1167723278,
   -1.1538259194,
   -1.0755398979,
   -1.1800882788,
   -1.0808284991,
   -1.0708736356,
   -1.1665432295,
   -1.0123713366,
   -1.0672666823,
   -0.9241885299,
   -1.2089619074,
   -1.9232765655,
   -0.8426835113,
   -1.1772868418,
   -1.0862716494,
   -1.4057918004,
   -1.5557067203,
   -2.2632438862,
   -2.2203929767,
   -2.0940844286,
   -1.2725286038,
   -1.4763708483,
   1.2249501012,
   -1.3223148206,
   -2.0173465892,
   -1.234343581,
   -2.4306062669,
   -1.1351725981,
   -1.0335195583
  ],
  "psi": [
   0.4882559985,
   2.6863852573,
   -0.2642350514,
   -0.802853801,
   -0.6281957275,
   -0.780937977,
   2.5244252684,
   -1.8267849753,
   -0.8003719609,
   2.4635631419,
   2.5327271024,
   2.2854585854,
   -0.2658339873,
   -0.3421366988,
   2.8320200248,
   2.827577928,
   2.0474465589,
   2.2406104469,
   2.7412542855,
   2.7563565347,
   2.077192872,
   2.3630569394,
   2.2353628317,
   2.3435338188,
   -0.5618656096,
   2.7129873673,
   -0.4472682682,
   -0.4422734055,
   -0.62185536,
   2.0788886143,
   2.5579318421,
   2.6760810874,
   2.61203041,
   2.9100443465,
   2.7048045461,
   2.439913799,
   2.8460923452,
   -0.5587604983,
   -0.5078365029,
   0.0643039443,
   2.4159660085,
   2.8258897835,
   2.6648539612,
   2.5522907464,
   2.2100436586,
   2.8582388103,
   -0.5033403175,
   -0.4606375903,
   0.1647291684,
   2.1812056913,
   1.9188725288,
   2.007930735,
   2.2282090534,
   1.829365492,
   2.0013510784,
   2.0933836722,
   -0.5227125065,
   -0.7549127533,
   -0.7901074541,
   -0.6603296961,
   -0.6186663033,
   1.8043597416,
   2.270456984,
   0.9468494829,
   2.9187122293,
   -0.5599052902,
   2.4894279401,
   2.1270720199,
   2.5249526824,
   1.4565591962,
   2.7304336627,
   -0.6520017214,
   -0.2704963503,
   -0.1974960597,
   1.9871184469,
   -0.5160440784,
   0.9271108071,
   2.1975208393,
   2.46645771,
   2.3178545942,
   2.2026991402,
   2.25927016,
   2.8811900014,
   -0.3944784907,
   0.1548076402,
   2.1812265354,
   2.0526034299,
   -0.2068428373,
   -0.8072546978,
   -0.767700685,
   -0.6690103047,
   -0.8124427313,
   -0.6216356442,
   -0.7679248749,
   -0.7204259669,
   -0.8493789546,
   -0.6187505901,
   -0.8178099988,
   -0.7262302485,
   -0.7453037162,
   -0.8909919729,
   -0.3744817704,
   0.0633357961,
   -0.785182056,
   -0.7599317727,
   -0.6039611554,
   -0.8044754595,
   -0.3629158967,
   1.2467392374,
   2.3346010111,
   2.7384981959,
   -0.243909202,
   0.234426918,
   0.4071149406,
   -0.3831343389,
   -0.6636088229,
   -0.8462511565,
   2.4895445895,
   2.2342464831
  ]
 },
 "5p4EBP2_conformer_380": {
  "omega": [
   3.0576573587,
   3.0314476757,
   -3.1082734856,
   3.1360279478,
   3.0390558367,
   3.0431857107,
   3.0636165814,
   3.0424228567,
   3.0432666434,
   -3.1115720461,
   3.1156941089,
   -3.0623467093,
   3.122707732,
   3.128256473,
   -3.1371704162,
   3.097841766,
   3.098365769,
   -3.0282631991,
   3.1240905542,
   -3.1261962628,
   3.0874121651,
   3.0886439584,
   -3.1409159457,
   -3.1200469477,
   3.0782633604,
   3.1147031451,
   3.0862663448,
   -3.1175380584,
   -3.1117887098,
   3.0903008646,
   -2.9775201059,
   3.0031342301,
   2.9911330534,
   -3.0750383882,
   -3.1149621692,
   -3.1405275935,
   -3.110918022,
   3.1364728316,
   3.0678730933,
   3.1126899948,
   3.1106632449,
   3.0473163979,
   3.0456727538,
   -3.0879511672,
   -3.1248843231,
   -3.0877565365,
   -3.1390038714,
   3.095357474,
   -3.1382530562,
   3.0772131119,
   3.1121092298,
   3.100937575,
   -3.0345568221,
   3.1055585764,
   -2.9907145463,
   3.0984539553,
   3.0621120136,
   3.1083278289,
   -3.0941453687,
   -3.1205613427,
   3.1127365758,
   3.0942689076,
   -3.0856623016,
   -3.083009137,
   3.1054424056,
   3.1164776609,
   3.1043165097,
   -3.0022925505,
   3.050164938,
   3.1280974417,
   2.9554672333,
   3.0642174674,
   2.9830963901,
   -2.9139172312,
   -3.1258086491,
   2.847344521,
   -3.003163955,
   3.1139132999,
   2.998600003,
   3.099598865,
   3.0640326235,
   3.0891928268,
   3.1012424069,
   3.046894254,
   3.1181021631,
   3.1157586019,
   -3.1169887199,
   3.1274642346,
   3.1174171479,
   -3.1116108282,
   3.0181024851,
   -2.8791920557,
   3.0549804408,
   2.8335373397,
   3.1246094714,
   3.1244964867,
   -3.1361394263,
   -3.0927283711,
   -3.1068084415,
   -3.1089215742,
   3.0559104704,
   -3.0937021132,
   -3.080693232,
   3.064492347,
   -3.0978645667,
   3.1230023044,
   3.0334738989,
   3.0689497708,
   -3.0369823055,
   3.1387901907,
   -3.1059126458,
   -3.1047651208,
   -3.1204217178,
   3.0999631337,
   3.1187785462,
   3.1130822288,
   -2.9334697377,
   3.122318956,
   -3.1314325892
  ],
  "phi": [
   -2.455713044,
   -1.9169986847,
   -1.0044562343,
   -1.2612288125,
   -1.1164639475,
   -2.8658616519,
   1.0061173697,
   1.0765000745,
   -2.5757313153,
   -1.3627590082,
   -2.095404325,
   -1.2635492088,
   -1.1238963483,
   -1.1098426469,
   -1.0806081494,
   -1.2457210716,
   -1.1239821183,
   -2.2244311852,
   -2.0663060277,
   -1.6601347075,
   -2.1885051169,
   -1.5158593667,
   -2.3178331476,
   -1.7096785843,
   -2.9470163399,
   -1.396181464,
   -1.1342947566,
   -1.5670514786,
   -1.8914504647,
   -0.9218820272,
   -1.6640795072,
   -1.4820772479,
   -1.2765049565,
   -2.0059016276,
   -2.0913002143,
   -1.4323349898,
   -0.9608466947,
   -1.2091655725,
   1.8039498809,
   -1.9837766692,
   -1.3222647096,
   -2.6190019229,
   -2.6228837695,
   -1.9879281246,
   -1.5207427153,
   -0.9762113888,
   -1.1352126735,
   1.9852232936,
   -1.1869399903,
   -1.6712130985,
   -1.6572138037,
   -1.6695801811,
   -1.7308776274,
   -1.4730228974,
   -1.2506786624,
   1.0427786715,
   -1.0396751438,
   -1.0391599446,
   -1.1859148242,
   -1.1424199595,
   -1.056395218,
   -1.0993741035,
   -1.6517641236,
   -1.1718908398,
   -1.0620477736,
   -1.1725436309,
   -1.0663567851,
   -1.225267059,
   -1.0136409243,
   -1.3295199095,
   -0.9372202616,
   -1.6531380694,
   -1.3811099267,
   -1.2067509942,
   -1.0696022193,
   -1.447446559,
   -1.4955722378,
   -1.0432461959,
   -1.8379116329,
   -1.9987329027,
   -1.9595777954,
   -1.4286235005,
   -0.9622786479,
   -1.0531283097,
   -1.0779083574,
   -1.0616639488,
   -1.1851752464,
   -1.4929695863,
   -1.28993147,
   -0.9402917053,
   -1.8835505207,
   -2.3976520339,
   -1.3826654116,
   -1.0693553928,
   -1.4941176381,
   -2.2413156786,
   -2.6821702639,
   -1.7695726417,
   -1.810756733,
   -2.1052849763,
   -1.6582910575,
   -1.080994192,
   -1.170230642,
   -0.9948443739,
   -1.5871462065,
   1.1301934671,
   -1.3890743249,
   -2.6613312602,
   -2.419659216,
   -1.5277774213,
   -1.4187438093,
   -1.495052613,
   -2.6716674695,
   -2.117529386,
   -2.0825120977,
   -1.0927152799,
   0.8193601601,
   0.8084337968,
   -2.7276290972
  ],
  "psi": [
   2.315742464,
   2.7097080523,
   1.8667639154,
   -0.8081274813,
   -0.5834531126,
   -0.6750098176,
   3.063952427,
   -2.5356532948,
   0.5460354972,
   2.4827411268,
   2.8546007336,
   2.6706765617,
   -0.8748847008,
   -0.6694314202,
   -0.8523843131,
   -0.7039776006,
   2.0677823072,
   2.2153441661,
   2.2997616367,
   2.2511095017,
   2.0239375708,
   2.1826354191,
   2.4450796715,
   2.9806277903,
   -0.4811692711,
   2.7040873543,
   -0.3895972548,
   -0.3827022399,
   -0.0557253166,
   2.7380606044,
   2.5296597277,
   -0.0104574698,
   0.0644422963,
   2.8456639273,
   2.553268542,
   2.3467560284,
   2.8625299458,
   -0.5315731641,
   -0.445637364,
   0.6040330441,
   2.2245504664,
   2.4677513457,
   2.82730096,
   2.5719439439,
   2.2292995654,
   2.874648484,
   -0.5170275394,
   -0.4601406636,
   -0.2352608637,
   2.2691223077,
   2.1024334603,
   2.0805347068,
   2.135690588,
   2.0609673621,
   1.8101033372,
   2.2029555352,
   0.7437658633,
   -0.7547454219,
   -0.7906957527,
   -0.6587183982,
   2.4248490697,
   -0.3525485109,
   -0.2919468361,
   2.9490048646,
   2.0686088651,
   -0.627514052,
   -0.7820693414,
   -0.7455531625,
   2.7260375755,
   2.3212936022,
   2.8289137027,
   2.4794661739,
   2.2116935081,
   1.8521617328,
   -0.6146043226,
   -0.5874297903,
   1.9013132817,
   2.4670833089,
   2.4295930893,
   2.3173111112,
   2.2047458177,
   2.2571130153,
   2.8810784318,
   -0.3940845649,
   -0.6434021863,
   -0.8095102263,
   -0.7785277996,
   -0.315206425,
   -0.1935604938,
   2.0876752047,
   -0.7530576931,
   2.0285818135,
   2.8546708877,
   2.6260799206,
   2.5760820474,
   2.1372138093,
   2.3914490979,
   -2.9129314784,
   2.5759564455,
   0.2337877649,
   2.5059000645,
   1.9966314129,
   -0.9867439466,
   -0.5997111456,
   -0.5501971801,
   0.1476630603,
   0.6561999935,
   -0.48882557,
   2.7090432774,
   2.3455150527,
   -2.7861230686,
   -0.213010107,
   2.5263440761,
   2.6513170733,
   2.173496518,
   2.5953454826,
   -0.8226660128,
   0.3928214296,
   1.4628246708
  ]
 },
 "5p4EBP2_conformer_381": {
  "omega": [
   3.0830527713,
   3.0500258297,
   3.135266147,
   3.0821015344,
   -3.101339313,
   -3.0688569975,
   3.008752512,
   -3.074918569,
   -3.0776633692,
   3.0975165414,
   2.9598470751,
   3.1342525825,
   -3.0722631033,
   3.1178186943,
   3.0636131902,
   3.0970451316,
   3.1077981042,
   -3.063753737,
   3.1240905542,
   -3.1261962628,
   3.0874121651,
   3.0886439584,
   -3.1409159457,
   -3.1200469477,
   3.0782633604,
   3.1147031451,
   3.0862663448,
   -3.1175380584,
   -3.1117887098,
   3.0903008646,
   -2.9775201059,
   3.0031342301,
   2.9911330534,
   -3.0750383882,
   -3.1149621692,
   -3.1405275935,
   -3.110918022,
   3.1364728316,
   3.0678730933,
   3.1126899948,
   3.1106632449,
   3.0473163979,
   3.0456727538,
   -3.0879511672,
   -3.1248843231,
   -3.0877565365,
   -3.1390038714,
   3.095357474,
   -3.1382530562,
   3.0772131119,
   3.1121092298,
   3.100937575,
   -3.0345568221,
   3.1055585764,
   -2.9907145463,
   3.0984539553,
   3.0610769264,
   -2.9914221019,
   3.077923501,
   2.7708330761,
   -3.0132679472,
   3.1004054861,
   -3.0407043524,
   -2.7978618435,
   2.9691989769,
   2.9596293786,
   3.0896888382,
   2.9330898989,
   -3.1388067985,
   -3.1024899088,
   3.0737094682,
   -3.0601164454,
   3.0028356399,
   3.0426636668,
   3.1255047668,
   3.088121053,
   3.12250521,
   -3.1350806893,
   3.1262353387,
   3.1305781723,
   -3.1289033726,
   3.1311098972,
   3.0624916488,
   3.1283210781,
   -3.0604258558,
   3.0828496846,
   -3.0743277648,
   3.1378456909,
   3.1356884326,
   -3.0654423613,
   -3.1025804021,
   3.0735882376,
   3.1162012682,
   -3.0826491998,
   -3.1188016777,
   3.1325296819,
   3.1139690073,
   3.1059888703,
   -3.1311796688,
   -3.1261377691,
   -3.0580930256,
   -3.0872061911,
   -2.931944093,
   3.1399028477,
   3.1372097171,
   -3.1046775066,
   3.137358172,
   3.1392987277,
   -3.1226599761,
   3.1313226726,
   -2.9108927658,
   -3.1179948735,
   -3.1005934838,
   -3.1374553555,
   3.1089938142,
   -3.0380713423,
   3.0941904462,
   3.1225508257,
   3.0948346354
  ],
  "phi": [
   -2.332428324,
   -1.0602878235,
   -1.8681420724,
   -1.0243769445,
   -1.7895609267,
   -1.3383734962,
   -1.8428364217,
   -2.5021743627,
   -1.5132185809,
   -1.1099631803,
   -1.4404942228,
   -1.154838673,
   -2.0983804709,
   -2.2889518649,
   -1.6617704509,
   -1.9839117008,
   -1.0711924842,
   -2.2244311852,
   -2.0663060277,
   -1.6601347075,
   -2.1885051169,
   -1.5158593667,
   -2.3178331476,
   -1.7096785843,
   -2.9470163399,
   -1.396181464,
   -1.1342947566,
   -1.5670514786,
   -1.8914504647,
   -0.9218820272,
   -1.6640795072,
   -1.4820772479,
   -1.2765049565,
   -2.0059016276,
   -2.0913002143,
   -1.4323349898,
   -0.9608466947,
   -1.2091655725,
   1.8039498809,
   -1.9837766692,
   -1.3222647096,
   -2.6190019229,
   -2.6228837695,
   -1.9879281246,
   -1.5207427153,
   -0.9762113888,
   -1.1352126735,
   1.9852232936,
   -1.1869399903,
   -1.6712130985,
   -1.6572138037,
   -1.6695801811,
   -1.7308776274,
   -1.4730228974,
   -1.2506786624,
   1.0427786715,
   -1.4913172484,
   -2.1316757238,
   -0.8681349751,
   -1.1402103868,
   -2.1628933014,
   -1.0558539695,
   -1.7579630818,
   -1.8958864467,
   -1.0500277893,
   -1.866714382,
   -2.3431156662,
   -1.4735965279,
   -1.752626692,
   -1.3298631309,
   -1.2444228286,
   -2.3378556029,
   -1.1749686813,
   -2.0502707998,
   -0.9875657851,
   0.9608996811,
   -1.7207065729,
   -1.1657644067,
   -2.5453883646,
   -1.1750008603,
   -1.3762954864,
   -1.3536988252,
   -1.15908069,
   -1.2663666196,
   -2.014786472,
   -2.4115616457,
   -1.0368972042,
   -1.1555081987,
   -1.7203861458,
   -1.3371772486,
   -1.0560487468,
   -1.0473423756,
   -0.9817695349,
   -1.1530956856,
   -1.0929978155,
   -1.0365561442,
   -1.1069855477,
   -1.2332202917,
   -1.144834924,
   -1.1733461769,
   -2.8092650076,
   -1.6726800934,
   -2.3294246633,
   -1.296306183,
   -0.9681380187,
   -1.0019716138,
   -1.8123707066,
   -2.5167019546,
   -0.9748761675,
   1.7570392066,
   -1.8507261917,
   -1.0435166107,
   -0.9742872913,
   -1.2131152114,
   -1.0023267635,
   -2.6414152946,
   -2.0069436901,
   -1.4794331606,
   -1.4213193835
  ],
  "psi": [
   2.2424755398,
   2.5013035188,
   -0.4078299092,
   2.2133383161,
   -0.7466923045,
   -2.4558238471,
   2.5979730231,
   2.7354831523,
   2.4368972324,
   2.7679410083,
   2.3878651155,
   2.8097981728,
   -0.662109942,
   2.8614669206,
   2.3626196287,
   2.3880274436,
   1.7742323249,
   2.3578086308,
   2.2997616367,
   2.2511095017,
   2.0239375708,
   2.1826354191,
   2.4450796715,
   2.9806277903,
   -0.4811692711,
   2.7040873543,
   -0.3895972548,
   -0.3827022399,
   -0.0557253166,
   2.7380606044,
   2.5296597277,
   -0.0104574698,
   0.0644422963,
   2.8456639273,
   2.553268542,
   2.3467560284,
   2.8625299458,
   -0.5315731641,
   -0.445637364,
   0.6040330441,
   2.2245504664,
   2.4677513457,
   2.82730096,
   2.5719439439,
   2.2292995654,
   2.874648484,
   -0.5170275394,
   -0.4601406636,
   -0.2352608637,
   2.2691223077,
   2.1024334603,
   2.0805347068,
   2.135690588,
   2.0609673621,
   1.8101033372,
   2.2029555352,
   0.7450654123,
   2.2491941368,
   2.4754449202,
   2.2538316434,
   -0.2688465935,
   0.1313138475,
   -0.5410836133,
   0.0075979301,
   2.5127898555,
   -0.3417105613,
   2.3148654673,
   2.4415485532,
   1.5939692007,
   2.356617576,
   2.6790225387,
   2.43441865,
   2.685730504,
   2.5937304789,
   2.7219515016,
   2.5467222962,
   0.7819170839,
   1.9406863275,
   2.7452547055,
   2.8940311499,
   2.0215359909,
   2.8029515209,
   2.9077977248,
   -0.2702858268,
   2.9096315068,
   2.8575575201,
   2.4352584604,
   -0.5455768392,
   -0.3316883793,
   0.1635378838,
   2.7497421321,
   -0.8291374113,
   -0.831584214,
   -0.7953727545,
   -0.7830289481,
   -0.8539218537,
   -0.7347025143,
   -0.6623841518,
   -0.670805134,
   -0.6676203798,
   -0.7868526504,
   1.8488627717,
   0.1964724428,
   -0.6040013713,
   2.5645897653,
   -0.7619570434,
   -0.6950886352,
   0.593820357,
   -0.6995046166,
   2.2560839338,
   -0.51271679,
   2.1424893808,
   -0.5916328888,
   -0.7828570604,
   -0.6376964214,
   -0.7391862477,
   2.2334011956,
   1.7868349712,
   1.9916133999
  ]
 },
 "5p4EBP2_conformer_382": {
  "omega": [
   3.094008041,
   3.1257740234,
   3.0437308597,
   -3.1293494096,
   -3.0004580162,
   -3.0471086404,
   3.1118252235,
   3.079887814,
   3.1373895262,
   3.1235453696,
   3.1275531816,
   3.1289287511,
   3.1092422064,
   3.1175529485,
   -2.9826621717,
   -3.1184249976,
   3.1059461138,
   2.986083178,
   3.1339561455,
   -3.13893303,
   3.1115782644,
   3.1315390749,
   3.0911896144,
   -3.10024171,
   -3.1090574447,
   3.0969097535,
   3.0542464767,
   -3.1134944926,
   -3.1202077662,
   3.0980290644,
   3.10083957,
   3.1283204537,
   -3.0926415897,
   2.9813368761,
   -3.103780114,
   3.1377613865,
   -3.1011007068,
   3.1068542086,
   3.0701746666,
   3.1285839988,
   3.1176056594,
   3.0882585386,
   3.0148028362,
   3.1410696919,
   -3.0855606632,
   -3.074773394,
   -3.1372864886,
   3.0902161313,
   -3.1344269178,
   3.1213190993,
   -3.126443849,
   3.0602388622,
   -2.9962324027,
   3.0069222155,
   -3.0418320877,
   3.0777413835,
   3.1130527877,
   3.1369434873,
   3.0664530601,
   3.0823367738,
   3.0603549901,
   -3.0441515908,
   -3.0858257885,
   -3.0834853977,
   3.1060000138,
   3.1152274544,
   3.1042645507,
   -3.1110170632,
   -3.1343001087,
   3.1358683891,
   -3.1362688311,
   -3.0705745598,
   -3.0596667577,
   3.1156342055,
   -3.1341127637,
   3.1392763536,
   -3.0600393533,
   3.1203617252,
   -3.048071125,
   -3.1392931877,
   2.9536545296,
   -2.949443595,
   2.88081644,
   -3.0224777023,
   3.1076749269,
   2.9870263342,
   3.1375913096,
   3.135263783,
   -3.0794633413,
   3.1259257533,
   3.0817164541,
   2.9890357697,
   3.0163994624,
   -3.1188579791,
   3.132564022,
   3.1133163118,
   -3.0709500352,
   2.8913503718,
   -3.0828146099,
   3.116645983,
   3.1144532401,
   3.1096379653,
   3.0036663185,
   2.9113381214,
   3.1290174146,
   -3.1348784877,
   -3.0095382494,
   3.0999705737,
   3.0611486067,
   -3.1062392445,
   -3.0731688385,
   3.1307326399,
   3.1387114989,
   3.1024516608,
   2.9813759969,
   3.1286774848,
   3.1050194844,
   -3.1155604349,
   3.0221100349
  ],
  "phi": [
   -2.5384531747,
   -2.5414173548,
   -2.1761085787,
   -0.9559774169,
   1.7294818306,
   -1.2282290746,
   -1.2068651025,
   -1.1824616713,
   -2.7429557187,
   -1.1275239274,
   -2.6902307671,
   -1.3377295686,
   -1.6878855081,
   -1.0914377478,
   -1.351134621,
   -2.5259791912,
   -1.0365456223,
   -2.0510271859,
   -2.1390600192,
   -1.7391472675,
   -2.208566533,
   -1.6069759199,
   -2.1714593854,
   -1.4753632036,
   -2.7070306501,
   -1.0769394968,
   -1.047657277,
   -1.7454655043,
   -1.6661008748,
   -1.2304351594,
   -2.1547495771,
   -1.8971144746,
   -1.9195533387,
   -2.2259686683,
   -2.3206190574,
   -1.4840363194,
   -0.9593117022,
   -1.1445597476,
   1.9382168929,
   -1.7058673622,
   -1.4436043785,
   -2.6587794285,
   -2.6658745041,
   -1.9605088706,
   -1.5864603901,
   -0.993720745,
   -1.1346950105,
   1.9678115903,
   -1.1369757137,
   -1.7464742724,
   -1.6775913291,
   -1.7549325374,
   -1.7691820457,
   -1.7936051712,
   -1.5149675053,
   -0.8725792703,
   -1.2056130591,
   -1.1421672326,
   -1.0145579243,
   -1.6124877054,
   -1.9081110975,
   -1.087458285,
   -1.6506753166,
   -1.1732854137,
   -1.0641894677,
   -1.1728337728,
   -1.0652935141,
   -0.9895719215,
   -2.2925281265,
   -1.2711336017,
   -1.3507501249,
   -1.7799530999,
   1.0918200939,
   -2.3532306601,
   -0.9829747487,
   -1.966469443,
   -1.2215429804,
   -1.0467862544,
   -1.6215660674,
   -1.9746249979,
   -1.7830815538,
   -2.6539270805,
   -1.1562950705,
   -3.0324195327,
   -1.9131778023,
   -1.7744427767,
   -1.652511793,
   -1.7244364849,
   -1.8810577777,
   -2.2844546249,
   -1.1119434388,
   -1.7529394501,
   -1.4301132532,
   -1.1820522949,
   1.1131757945,
   -2.4796582312,
   -1.470156713,
   -2.7095354613,
   -1.1375059888,
   -1.1153349748,
   -1.0856156088,
   -1.1177150693,
   -1.6764348088,
   1.163214318,
   -1.0302409651,
   -1.1316362758,
   -1.5530485842,
   -1.0784650073,
   -0.9443603282,
   -1.3126669791,
   -1.3941530579,
   -1.1457601518,
   -1.1323061306,
   -1.282586507,
   -1.01097851,
   -1.2090421193,
   -1.1306937701,
   -1.2439122917,
   -1.0148751868
  ],
  "psi": [
   2.9914802932,
   2.8928811913,
   2.4825959933,
   2.7099874583,
   2.3702849291,
   -0.4932153686,
   -0.481699332,
   -0.8404650334,
   -0.4912278046,
   2.8742758641,
   2.6065870917,
   2.8292508209,
   2.8373871433,
   2.9784633614,
   2.6897571336,
   -0.5574186413,
   2.394745511,
   2.1832800692,
   2.2678540822,
   2.269584469,
   2.0943293765,
   2.2844388034,
   2.5724661519,
   1.6585123938,
   -0.3340013856,
   2.9878792333,
   -0.4342764061,
   -0.4750977113,
   0.0931230136,
   2.0289505344,
   -3.1013734342,
   -0.0832597977,
   0.6549834903,
   2.8361471565,
   2.9638173152,
   2.3400917829,
   2.8644131345,
   -0.54625395,
   -0.5591087481,
   0.3674276045,
   2.2756187967,
   2.4994927186,
   2.7929506108,
   2.3299168749,
   2.1941224138,
   2.8696012524,
   -0.5018248954,
   -0.4408630405,
   -0.2074861983,
   2.2717072726,
   1.9842720071,
   2.0875790266,
   2.2071137201,
   2.2534422142,
   1.7450043307,
   2.4358173817,
   -0.7001124248,
   -0.7770385602,
   -0.6382179597,
   -0.7132178538,
   0.1240941531,
   2.3124426713,
   2.3934882548,
   2.9495358219,
   2.0694913659,
   -0.6257643767,
   -0.7831395487,
   -0.7448755353,
   2.2017287824,
   2.1550751218,
   2.6488818294,
   2.7754848607,
   -0.1856507257,
   1.1067727846,
   2.4710395987,
   2.4027580013,
   1.3960636836,
   -0.7269303756,
   -0.7086885388,
   -1.9175175282,
   2.0072018922,
   2.0705692538,
   2.6129454525,
   2.9444362197,
   3.104092863,
   2.2216760155,
   2.1825308718,
   2.078082966,
   1.4439910832,
   0.5656377859,
   2.5991602596,
   2.4162097427,
   2.2294337422,
   2.1095446428,
   2.229861325,
   0.4654954575,
   1.2859108842,
   -0.4918832478,
   -2.9476302524,
   -0.26610269,
   -0.6892270412,
   -0.6948232975,
   -0.5168498368,
   0.3517369637,
   0.6606089548,
   -0.7291077246,
   -0.7640965427,
   -0.4062402176,
   -0.7130197541,
   -0.6422309747,
   -0.0165709702,
   1.8841210535,
   -0.5774139813,
   -0.6257483098,
   -0.6186316185,
   -0.8268421886,
   -0.6081360973,
   -0.7513145542,
   -0.6947360764
  ]
 },
 "5p4EBP2_conformer_383": {
  "omega": [
   3.0830859041,
   3.0509458784,
   3.1357941191,
   3.0818421903,
   3.1358449133,
   -3.1301459583,
   3.131077967,
   -3.1146817531,
   3.0813459122,
   3.0998110039,
   -3.1177462335,
   -3.0202253528,
   2.9106672199,
   -3.0946228482,
   3.0823608321,
   -3.1313107781,
   0.0608457773,
   2.8122851539,
   3.1363321305,
   3.1392787301,
   3.1295666163,
   3.1175471773,
   3.0964300889,
   -3.0611008507,
   -3.0957465674,
   3.1320424297,
   3.0404718362,
   -3.1133016359,
   3.1253009398,
   3.0933824579,
   -3.1275802876,
   3.1367890895,
   -3.0982915488,
   3.0031511119,
   -3.0919186068,
   3.1392490113,
   -3.1110842869,
   3.116683393,
   3.078331466,
   3.0975236185,
   3.1385937088,
   3.0613293664,
   3.017542811,
   3.1299586668,
   -3.0762792206,
   -3.0687832417,
   -3.1349242011,
   3.0894577934,
   3.1398863665,
   3.1400252587,
   -3.0951601836,
   3.0320107699,
   -2.9845689642,
   3.0248733351,
   -3.0486909754,
   3.0542787391,
   3.1184943798,
   3.010116591,
   3.122756191,
   -2.9493571903,
   -3.1055025685,
   2.8462277682,
   -3.0834201884,
   -3.0132953227,
   -3.0372208201,
   -3.1176199458,
   3.0347013124,
   3.0893782364,
   3.0172517986,
   -3.1183507829,
   2.9673806293,
   3.0590956149,
   3.0963419496,
   2.9963921016,
   -3.0669671814,
   3.1086582699,
   3.1223609545,
   -3.1410092704,
   2.9989981601,
   3.0999229387,
   3.0621229927,
   3.0893949505,
   3.1011664437,
   3.0170030169,
   3.1064251885,
   3.0914757564,
   3.1195242496,
   -2.9456028943,
   -3.0832222445,
   -3.0852038583,
   -3.1089673175,
   3.0949014312,
   2.9243372431,
   -3.0155535502,
   3.1136831895,
   2.7914676033,
   -2.9442711392,
   3.0326492289,
   3.0655044623,
   -3.1175752169,
   -3.1263984931,
   3.1276295428,
   3.1311136869,
   3.0906359952,
   -3.1222292937,
   3.0718629434,
   3.1349632415,
   3.0343779128,
   -3.1354585505,
   2.9349293982,
   -3.1014010327,
   -3.0534794482,
   3.1048554129,
   -3.0438214615,
   3.1083741549,
   3.099994154,
   -3.0976848447,
   -3.0551210633,
   3.0936941226
  ],
  "phi": [
   -2.3335968016,
   -1.0611114837,
   -1.8691667519,
   -1.0232027776,
   0.9517732989,
   -1.1912251961,
   2.2682022286,
   -1.4967887047,
   -0.9684801587,
   -1.1229974145,
   -1.3568581274,
   -1.1647715541,
   -1.0347872376,
   -2.9720767318,
   -0.841936432,
   -2.3711682177,
   -1.2411799245,
   -2.1107845037,
   -2.2625679857,
   -2.2009768406,
   -2.2375747145,
   -1.5374499087,
   -2.152590733,
   -1.4930977479,
   -2.7156016895,
   -1.1055669649,
   -1.0338503894,
   -1.6718405851,
   -1.2862796278,
   -1.0665542044,
   -2.1382455715,
   -2.2621171135,
   -1.2441376717,
   -2.2609892111,
   -2.1178353195,
   -1.4711277553,
   -0.9615602932,
   -1.1873075327,
   1.8450428021,
   -2.0369555881,
   -1.4643989996,
   -2.653080003,
   -2.623930478,
   -1.9992962945,
   -1.5559457867,
   -0.9954599263,
   -1.1338787653,
   1.9085344951,
   -1.4250843821,
   -1.7244614456,
   -1.7733034272,
   -1.6537888468,
   -1.8650745119,
   -1.8677556568,
   -1.4683016623,
   -0.8734509187,
   -1.6760594553,
   -1.6615180717,
   -1.2758381262,
   -2.1449694072,
   -1.3336126243,
   -2.0496626942,
   -2.260074075,
   -1.4058165264,
   -0.9651012616,
   -1.1509063908,
   -1.3017487942,
   -1.0188816652,
   -1.3321226538,
   -1.2217876961,
   -1.2129485717,
   -2.1082814763,
   -0.9166201679,
   -2.0323970148,
   -1.0935024228,
   -0.9787020632,
   -2.3288032073,
   -0.9839898365,
   -1.8373530388,
   -1.9979656445,
   -1.9589715811,
   -1.4279710627,
   -0.9621227902,
   1.0764404024,
   -2.2856459005,
   -1.2106742457,
   -1.3574129106,
   -0.9752962704,
   -1.8673672686,
   -1.3447666847,
   -1.86982708,
   -2.4689997583,
   -1.5600800298,
   -2.5479828269,
   -1.0862081242,
   -1.7313929522,
   -1.2643764372,
   -1.3512608859,
   -1.8352133399,
   -0.9685125108,
   -1.1265537234,
   -1.5194003078,
   -2.1130758727,
   -2.3529945157,
   -1.7692751478,
   -1.6103188071,
   -1.1906142382,
   -1.3042107592,
   -2.6807881142,
   -2.1504376025,
   -2.627707093,
   -0.942347833,
   1.1069274613,
   -1.8071159995,
   -1.8601936095,
   -1.804375108,
   -1.3558413863,
   -2.6418560084,
   -1.9900976491
  ],
  "psi": [
   2.2423383311,
   2.5024077655,
   -0.4072389851,
   2.2134710501,
   -0.747694418,
   -2.3352107515,
   -0.2658453832,
   -2.7918416264,
   2.1614288694,
   -0.7093932171,
   -0.4274131128,
   -0.1802172833,
   2.4948712228,
   2.6742007282,
   2.9975141802,
   2.1833800634,
   2.6324154447,
   2.4962772749,
   2.3794683365,
   2.7913194478,
   2.1772794818,
   2.2961832683,
   2.5792727229,
   1.6609608377,
   -0.2595788107,
   2.867609985,
   -0.44245818,
   -0.5051193224,
   -0.0651634696,
   2.1644601235,
   3.0809038104,
   -0.0259663751,
   0.2459875942,
   2.8102487521,
   2.7558439991,
   2.2969980104,
   2.8571440598,
   -0.5411874082,
   -0.5218456874,
   0.6601463916,
   2.3374088816,
   2.4968442314,
   2.7074721427,
   2.4440997838,
   2.203070859,
   2.8724502697,
   -0.5043101421,
   -0.4521564835,
   0.1012289476,
   2.2700419032,
   1.9603203269,
   2.0559786126,
   2.3075835227,
   2.3284799542,
   1.733907009,
   2.4731126773,
   -0.7000691806,
   2.7429956439,
   2.2437655474,
   1.9172839196,
   1.5706443454,
   0.4676120593,
   1.4027215313,
   2.9389911447,
   -0.5720612115,
   -0.585131888,
   -0.4472980452,
   -0.6184487814,
   -0.6855627216,
   2.1187769212,
   2.7106462552,
   2.7215253209,
   2.8712784768,
   -0.6988069842,
   1.733146607,
   2.394378643,
   -0.5750974998,
   2.843976075,
   2.463958975,
   2.3176415558,
   2.2029226038,
   2.2575915958,
   2.8805343764,
   -0.3934340659,
   0.6286683319,
   2.4504311951,
   -0.4227082607,
   2.017176662,
   -0.6550589299,
   0.3380176786,
   2.6711061235,
   2.4748472835,
   2.7887595346,
   2.3341521776,
   2.7305654498,
   2.2675200313,
   1.8674456848,
   -0.3420857724,
   -0.5460111092,
   1.6284061039,
   -0.501071661,
   -0.3325138931,
   0.0940424974,
   2.5474671133,
   -0.2292569734,
   3.0506588369,
   2.4863063146,
   -0.7219615414,
   2.5509525571,
   2.4199426882,
   2.4817699699,
   2.8802495726,
   2.1749063456,
   0.3706791934,
   -0.084086243,
   2.7289740725,
   1.8596076768,
   -0.1862713027,
   1.5482598114
  ]
 },
 "5p4EBP2_conformer_384": {
  "omega": [
   3.0833668626,
   3.0503018243,
   3.13398455,
   3.0823553667,
   3.0424820029,
   3.0488210215,
   -3.0895498189,
   3.1176040709,
   3.0672648412,
   -3.1086830544,
   3.0821063322,
   3.0414891152,
   3.1393852968,
   2.99911459,
   3.1338832986,
   3.0595772598,
   -3.0265428666,
   -3.1106491785,
   3.1052516232,
   -3.1220345409,
   3.084899698,
   3.0694164632,
   -3.1278888614,
   -3.1117906657,
   -3.0787558264,
   -3.1031362723,
   3.1231076837,
   -3.1273929138,
   3.0989957758,
   3.0573006267,
   -2.9985777509,
   2.9835607408,
   3.0156996949,
   3.0760419446,
   -3.1198104708,
   3.0164017234,
   -3.104284931,
   3.114867393,
   3.0680458495,
   3.1137746067,
   -3.1116787199,
   2.9901348196,
   3.0963604105,
   3.1408695467,
   -3.1280775931,
   -3.0847254962,
   -3.1360094426,
   3.0952582477,
   -3.1393039092,
   3.0718264876,
   -3.1403560444,
   3.119755986,
   -3.0299762742,
   -3.0481798042,
   3.1250680222,
   3.1413699824,
   -3.085584685,
   -3.1301166695,
   3.1062758291,
   3.0155838282,
   3.113968563,
   -3.0839251476,
   -2.9195299846,
   3.0468923416,
   3.0380778645,
   3.1100668785,
   3.0344051231,
   -3.0754535153,
   3.0435319724,
   3.1104569163,
   -3.1157511076,
   -3.0978293784,
   -3.0413096049,
   -3.0676510495,
   3.0775066935,
   3.0952758904,
   3.1126957423,
   -3.1030785322,
   3.050396648,
   -3.0306176521,
   3.1165864214,
   -2.9493921187,
   2.8831308079,
   -3.022733247,
   3.1074236102,
   2.9847178316,
   3.1096274174,
   -3.0703699776,
   3.1092960245,
   3.0341089386,
   3.1129637758,
   2.9834217368,
   3.1016060397,
   3.1160431132,
   -3.122492633,
   -3.1393587628,
   3.1014336232,
   -3.1413905777,
   -3.1397081641,
   3.1210166426,
   3.1326377003,
   3.1308128034,
   -2.9693070651,
   -3.090795705,
   -3.0699152895,
   -3.0058652876,
   3.0236655518,
   -3.1181530537,
   3.1152026697,
   3.091340829,
   -3.1260063233,
   3.1256556344,
   -2.9744749557,
   -3.088561448,
   3.0142560954,
   -3.0246063171,
   3.0822174257,
   -3.1063517577,
   -3.1380882556
  ],
  "phi": [
   -2.3311484543,
   -1.0608285031,
   -1.8679753585,
   -1.0230165945,
   -2.7051277019,
   -2.5485178894,
   3.0145101354,
   -2.506167317,
   -1.2758083361,
   -0.8615781763,
   1.2625286099,
   -1.5277373138,
   -1.7558519283,
   -1.0842422223,
   -1.0994201829,
   -2.144650539,
   -1.318388247,
   -2.2175090982,
   -1.9983200765,
   -1.6592537766,
   -2.1811202703,
   -1.5376808651,
   -2.2541877159,
   -1.7858126133,
   -2.6905342937,
   -1.1705197202,
   -1.1343819431,
   -1.5085752319,
   -1.6360163861,
   -0.876556548,
   -1.6278386298,
   -1.5139097231,
   -1.2466923135,
   -1.8697372085,
   -2.1998852297,
   -1.6024987989,
   -0.9510142062,
   -1.2248785933,
   1.8795614821,
   -1.8203895353,
   -1.3669670011,
   -2.7040559268,
   -2.4805701138,
   -2.3558010983,
   -1.578977276,
   -0.9775051509,
   -1.1382337822,
   1.982263808,
   -1.178362874,
   -1.6565311755,
   -1.7879307474,
   -1.6773088058,
   -1.849144076,
   -1.4486396299,
   -1.220652218,
   -1.0834668878,
   -0.8836367575,
   -1.1570464849,
   -1.1399107652,
   -1.0755847252,
   -1.0849545916,
   -1.6387060563,
   -2.3584048724,
   -1.2729646872,
   -1.1657815027,
   -1.1680424079,
   -1.2052227193,
   -1.1166674414,
   -1.322812671,
   -0.9547434698,
   -0.8563812473,
   -1.4390832453,
   0.9213707677,
   -2.0751104081,
   -1.0390699993,
   0.9300043061,
   -1.3103993821,
   -1.1698995973,
   -0.9074052058,
   -1.8245660023,
   -2.3081765939,
   -2.6547902438,
   -1.1588653496,
   -3.0312017308,
   -1.911854094,
   -1.7741090438,
   -1.5617010552,
   -1.2249618906,
   -0.9788368764,
   -2.4677562412,
   -2.7318614667,
   -2.0433856386,
   -1.6893935284,
   -1.1058157494,
   -1.0646943433,
   -1.2318993861,
   -1.0844648577,
   -1.081515167,
   -1.067600644,
   -1.1660748995,
   -1.0145908601,
   -1.0688897762,
   -1.5582960399,
   -1.4673794128,
   -1.0038956434,
   -1.2763425514,
   -1.0857517928,
   -1.1802776823,
   -1.1831941061,
   -1.0574230171,
   -1.5207310839,
   -1.0916452585,
   -1.081828782,
   -1.8111402395,
   -2.1649021623,
   -2.5565295584,
   -2.1320199607,
   -1.5266172677,
   -1.1343412255
  ],
  "psi": [
   2.240396483,
   2.5016058289,
   -0.407633755,
   2.2137950294,
   -0.7482795204,
   3.1299685729,
   2.8737232121,
   -2.5462240895,
   2.8061205015,
   2.7031269999,
   2.2251180798,
   0.1455819022,
   3.0843764151,
   2.2065027311,
   -0.6516659968,
   -0.7709309732,
   2.0136181891,
   2.7499640654,
   2.2693441362,
   2.2377807017,
   2.0076515691,
   2.1807844185,
   2.4512667014,
   2.7929063751,
   -0.4699260557,
   2.0414944049,
   -0.3974708996,
   -0.3859761875,
   -0.0968234208,
   2.5543711299,
   2.5222520294,
   0.0481890634,
   0.0717850334,
   2.8204607977,
   2.7276176693,
   2.6167982641,
   2.879996902,
   -0.5235254903,
   -0.5105016945,
   0.518075241,
   2.2973085926,
   2.5874777608,
   2.7067257627,
   2.9889454792,
   2.2700619596,
   2.8708243875,
   -0.5199741965,
   -0.4533070063,
   -0.2389467281,
   2.2679500114,
   2.1847386618,
   2.1074811152,
   2.2137455234,
   1.7509336891,
   1.9143283698,
   1.7871050667,
   -0.8853365356,
   -0.8715539365,
   -0.7381575517,
   -0.718812634,
   -0.698879877,
   -0.7492110935,
   -0.2771600246,
   2.3169279716,
   2.9780971202,
   -0.3138801086,
   2.6223079837,
   2.9384629085,
   -0.7954456626,
   2.0277272161,
   2.2310076796,
   -0.6729032308,
   -0.0127237237,
   0.834631991,
   2.3824921752,
   2.4323600643,
   0.9148756812,
   2.0279872327,
   2.662945065,
   2.6207516861,
   -0.361769039,
   3.0088890568,
   2.6131731476,
   2.9438956439,
   3.1044155538,
   2.2214809156,
   2.1821065687,
   1.6307705184,
   2.4633548291,
   2.0361196449,
   2.8269542155,
   2.8025927395,
   2.4532444588,
   -0.4493378861,
   -0.7355887493,
   -0.7237281123,
   -0.6706808387,
   -0.617116102,
   -0.8496173376,
   -0.6197988552,
   -0.8167301967,
   -0.7260767846,
   -0.7415877795,
   -0.5067037426,
   -2.9747648299,
   2.3599318653,
   2.4999835348,
   -0.7445826872,
   -0.597214595,
   -0.6737100157,
   -0.6943551854,
   -0.166515382,
   2.4558368634,
   -0.4632712251,
   -0.1150264352,
   2.864398159,
   2.3418652649,
   1.8076929645,
   1.6124840749
  ]
 },
 "5p4EBP2_conformer_385": {
  "omega": [
   3.0330029662,
   3.1366676187,
   3.0141242963,
   -3.1359245071,
   -2.9731148597,
   3.0830979674,
   -3.0914049168,
   -2.7776711028,
   -3.046406996,
   3.0945522529,
   2.9363012518,
   3.0814643511,
   -3.0992782811,
   -3.0035297719,
   3.0894972759,
   -3.0926031261,
   -3.1016485183,
   -3.0645941204,
   3.0462200545,
   -3.1214302611,
   3.0917824964,
   3.1098418807,
   -3.1301554486,
   3.1104451987,
   -3.0821179694,
   -3.114272469,
   -3.1100930394,
   -3.1047789645,
   3.1219209057,
   3.0560519682,
   -2.9865654078,
   3.0165250566,
   3.0142180583,
   3.0743301667,
   -3.0822830127,
   3.1259765021,
   -3.0999877358,
   -3.1366811092,
   3.0815968869,
   3.1168497113,
   -3.1351159079,
   3.0236700538,
   3.1095045761,
   3.0833551683,
   -3.099167591,
   -3.0709359583,
   -3.1309871994,
   3.0932200476,
   3.1231942803,
   3.1273552851,
   -3.1317809788,
   3.056671888,
   -3.0199149445,
   -3.0602336272,
   -3.1387035846,
   -3.1198868141,
   3.091248303,
   -3.1290368541,
   3.0896164449,
   3.1251059037,
   3.0665000094,
   -3.1213354728,
   -3.0311741055,
   3.0569738698,
   3.0724703774,
   3.0973698116,
   3.1281667621,
   3.1364674162,
   3.0113432445,
   -3.1037096026,
   3.0374456052,
   -3.0754185126,
   3.0223789382,
   3.008111838,
   -3.088194477,
   2.868934031,
   -2.8826986358,
   2.9567038936,
   2.9785135176,
   3.0130727702,
   3.1347149119,
   -3.13554094,
   0.0110227393,
   3.0858584931,
   -3.1239811201,
   3.1184627742,
   -3.1100298156,
   3.0537827871,
   -3.1354983545,
   -3.0811924004,
   -3.124673803,
   -3.1000303292,
   3.0871940297,
   3.1047156582,
   -3.0933727841,
   -3.0840500871,
   3.0655669187,
   3.080633829,
   -3.0061877425,
   3.086329761,
   3.1051631256,
   -3.0426723069,
   3.0933713424,
   3.0327636676,
   -3.0227045893,
   -2.9805266183,
   3.0334204316,
   -3.0563682679,
   3.1308034429,
   -3.0606897301,
   -3.1015545309,
   3.1352262319,
   -3.1362273702,
   3.0642426764,
   3.0737002817,
   -3.0913895257,
   3.0495946364,
   -2.8847614878,
   -2.9853079381
  ],
  "phi": [
   -1.8152563412,
   -1.2308225243,
   -1.1246210134,
   -1.1886839656,
   1.3996954627,
   -2.7981415332,
   2.1036761486,
   -2.3228618928,
   -2.7297363485,
   -1.1042952862,
   -2.7473386613,
   -1.5147211695,
   -1.3529480459,
   1.1290806938,
   -1.1807804773,
   -1.5708020402,
   -1.4773678156,
   -2.278320421,
   -2.6268734881,
   -2.1835204593,
   -2.1009192497,
   -1.4564797022,
   -2.3366723226,
   -1.9811464548,
   -2.5984493534,
   -1.1642327493,
   -1.137634424,
   -1.4838417602,
   -1.5409666264,
   -0.8799844279,
   -1.5895782847,
   -1.484837228,
   -1.2227376389,
   -1.9051119033,
   -2.3396898191,
   -1.4815030958,
   -0.9680298164,
   -1.1998271572,
   1.7972467639,
   -1.9823764001,
   -1.3989971767,
   -2.6938377429,
   -2.5231639724,
   -2.4423137596,
   -1.5315643817,
   -0.989568709,
   -1.1358151879,
   1.8715431845,
   -1.647907536,
   -1.5347980757,
   -2.1218785276,
   -1.6804165106,
   -1.7786317294,
   -1.685976743,
   -1.4334726171,
   -1.2147476783,
   -1.0198020074,
   -1.0853102883,
   -1.2470101632,
   -1.1933870986,
   -1.8552651749,
   -1.1830650337,
   -1.5664305025,
   -1.3176988539,
   -0.9437031483,
   -1.0724779741,
   -1.0842302362,
   -1.0434952866,
   -1.0292988574,
   -1.4152880131,
   -1.1169368329,
   -2.7998529834,
   0.9339554995,
   -1.3294472856,
   -1.246558532,
   -1.587082114,
   -2.027630691,
   -0.9835473268,
   -2.8055328678,
   -2.1880419068,
   -2.0664461955,
   -2.724954811,
   -1.4203380444,
   -1.1625749373,
   -2.4149033955,
   -1.4732346284,
   -1.3996997808,
   -1.9343896162,
   -1.7626944703,
   -1.0451369244,
   -1.4849989112,
   -1.3573335852,
   -1.8979202557,
   -1.6256687947,
   -0.9698528336,
   -1.563674883,
   -1.5669750837,
   -2.8602602207,
   -1.1936230808,
   -1.4863287125,
   -1.2754947411,
   -2.4058778464,
   -2.6369025273,
   -2.2159364808,
   -1.0841297838,
   -2.0811193955,
   -1.023169808,
   -1.0568802791,
   -1.2466518274,
   -1.1037058188,
   -1.0341500586,
   -1.5179489729,
   -1.6991090458,
   -1.143333961,
   -0.9775820101,
   -1.1496107512,
   -1.0339404641,
   -1.4934089759,
   -1.6434319406
  ],
  "psi": [
   -0.1880033635,
   0.025071802,
   2.4192910297,
   -0.2870003516,
   -0.5771510017,
   0.2249648571,
   2.9002891614,
   -2.9699189551,
   1.014542013,
   1.3075809298,
   -0.4322977487,
   2.9969618529,
   -1.0372309906,
   -0.3456521914,
   0.2671079679,
   2.5451506063,
   2.1936147749,
   2.8345075247,
   2.7461063783,
   2.8895529388,
   2.2669380915,
   2.2498801914,
   2.4173125102,
   2.9071493445,
   -0.4085977949,
   1.8318237476,
   -0.4070332561,
   -0.393709041,
   -0.0910193901,
   2.685427038,
   2.5340567574,
   -0.0157101842,
   0.0800531962,
   2.7936396359,
   2.7238726855,
   2.3414600995,
   2.866384323,
   -0.5214861496,
   -0.4380467553,
   0.5675467959,
   2.2698404195,
   2.6105062589,
   2.7049888644,
   3.0918362009,
   2.2694828324,
   2.8580340272,
   -0.5229712489,
   -0.460033058,
   0.2582052738,
   2.269665627,
   2.4006419043,
   2.077150834,
   2.1953576796,
   1.8568554377,
   1.871905904,
   2.0966964648,
   -0.508418288,
   -0.8493965877,
   -0.6128461806,
   -0.4546589524,
   -0.2152129967,
   0.1506530589,
   2.2708979568,
   0.9460960565,
   2.9192799373,
   -0.5597133073,
   -0.7592944235,
   -0.7147823602,
   -0.7245501744,
   2.1901602992,
   2.6386223489,
   2.6282869852,
   2.9620259877,
   0.8035521368,
   2.664035048,
   2.6172625184,
   3.0908019428,
   2.0129393681,
   2.4822071502,
   2.8814851168,
   2.2045279863,
   2.3263350325,
   2.6445123898,
   2.8897200879,
   -0.6005421994,
   2.5683225837,
   -0.1759394046,
   2.2882928019,
   2.0919725716,
   -0.1453635553,
   -0.4815643722,
   -0.053145235,
   2.3035414541,
   2.4118411344,
   2.1691726996,
   -0.6813349026,
   0.2463147165,
   2.0584309605,
   3.0950863876,
   -0.2491442363,
   -0.8857991747,
   -0.4462263028,
   1.2563971116,
   2.7427616351,
   -2.7626627664,
   -0.608185326,
   -0.2965525261,
   -0.8009400616,
   -0.8017137714,
   -0.7121663955,
   -0.4656607027,
   -0.2365160384,
   -0.0054979841,
   2.9490533482,
   -0.7829214953,
   -0.7811307219,
   -0.698580754,
   -0.7814784922,
   2.6288201998
  ]
 },
 "5p4EBP2_conformer_386": {
  "omega": [
   3.082595521,
   3.0525252615,
   3.1352607494,
   3.0828396206,
   3.0558395077,
   -3.1297374987,
   3.0946478169,
   -3.002276206,
   3.0358324698,
   3.0430824102,
   -3.0688367645,
   -3.0408860306,
   3.0545565035,
   -3.051952551,
   -2.9810501743,
   -3.117779827,
   3.1315552587,
   -3.0691582261,
   3.1279416693,
   3.1168266182,
   3.1336416862,
   3.0883229773,
   -3.1060110461,
   -3.0377769522,
   3.098357998,
   3.1267939621,
   3.0839782949,
   -3.0422800585,
   -3.1167623315,
   3.1004032576,
   2.9556295967,
   0.1185943694,
   3.0404953543,
   3.0855302195,
   -3.1007100389,
   3.1088274941,
   -3.063010872,
   -3.1312559726,
   3.1119793608,
   3.1085023888,
   -3.0421092267,
   3.0167369463,
   3.0373668185,
   -3.1356418535,
   -3.0712866363,
   -3.0792523139,
   -3.1378496431,
   3.0851679614,
   3.1273464812,
   3.1267643953,
   -3.0916695282,
   3.1148238418,
   -3.0181295569,
   -3.0713439801,
   3.0906987903,
   -3.1015001233,
   -3.1282139242,
   -3.1344505119,
   3.1166153322,
   3.1376108727,
   3.121118591,
   -3.066180509,
   3.0601941438,
   3.1148922495,
   -3.0735563397,
   3.0919505713,
   3.0845966395,
   3.059774654,
   -3.1263228286,
   -3.1186240837,
   3.1228374149,
   -3.0574415934,
   2.9214928634,
   -3.1052412676,
   3.140128519,
   3.1398678032,
   3.1088968522,
   3.0711124916,
   2.9984275692,
   3.0997121076,
   3.0629363999,
   3.0891935127,
   3.1019141525,
   3.0986280991,
   3.130204804,
   3.1256377263,
   3.1170766662,
   3.088409537,
   -2.9407445541,
   3.0094770904,
   3.0753482102,
   3.1269398804,
   -3.1379354578,
   3.0188904295,
   3.1149151631,
   2.7900035732,
   -2.9429184651,
   3.0323839536,
   -2.9410207769,
   3.1404957332,
   2.9382791977,
   3.1357447685,
   -3.0889306186,
   3.1403411977,
   3.0801417738,
   3.1032524924,
   3.0993838096,
   -3.1142587608,
   3.0998050609,
   -3.1210029406,
   3.1269327204,
   3.0480129782,
   -3.0608440018,
   -3.1179494816,
   3.1125358678,
   3.1188712121,
   3.1203134621,
   -3.0666012777,
   -3.0947628169
  ],
  "phi": [
   -2.3330152144,
   -1.0623649982,
   -1.8681989472,
   -1.0236044816,
   -2.4305596973,
   -1.966767793,
   -1.6269563722,
   -1.2739223235,
   0.9409167681,
   -1.2005889668,
   -2.3978512699,
   -1.1288844432,
   -1.1820685652,
   -2.0769446381,
   -2.8089422536,
   -1.3023378597,
   -1.0234519557,
   -2.2724563137,
   -2.3711291319,
   -2.1762536179,
   -2.2368479686,
   -1.527001691,
   -2.1808810803,
   -1.3433002729,
   -2.8803822886,
   -1.133740607,
   -1.1354465498,
   -1.4940966809,
   -1.308476694,
   -1.0843135367,
   -1.1623741617,
   -1.658122973,
   -2.7403842374,
   -2.1822296354,
   -2.3004073352,
   -1.7192414239,
   -0.9715819513,
   -1.1457474178,
   1.9588344432,
   -1.5386759444,
   -1.8012660659,
   -2.7982829608,
   -2.7266027359,
   -2.0052925427,
   -1.4864646507,
   -0.9926338052,
   -1.1299116856,
   1.8986233396,
   -1.5200362424,
   -1.5759832174,
   -1.7427700867,
   -1.6173413219,
   -1.8787963991,
   -1.4453096249,
   -1.0513791414,
   -1.0886817434,
   -1.0038053565,
   -1.0495894803,
   -1.1237272176,
   -1.0228859199,
   -1.1134384692,
   -1.23565446,
   -1.081484081,
   -1.10968533,
   -1.1505606118,
   -1.1159144634,
   -1.2120870005,
   -1.1474088616,
   -1.250053235,
   -0.9842610214,
   -1.1247100225,
   -2.265376257,
   -1.606574858,
   -2.2463109495,
   -1.0391761174,
   -1.3560031257,
   -1.4547535493,
   -1.0214350723,
   -1.8368871419,
   -1.9982103347,
   -1.9588227264,
   -1.4289364243,
   -0.9624731064,
   1.856678243,
   -2.1592679481,
   -1.7315024791,
   -1.5944230093,
   -1.2752266208,
   -2.0305079232,
   -2.3286686496,
   -1.4909975685,
   -2.2491525435,
   -1.9288521135,
   -2.3732567724,
   -1.0864730891,
   -1.7305942498,
   -1.2649230161,
   -1.3511663832,
   0.7792977622,
   -1.0047782824,
   -1.2417336504,
   -0.9015452542,
   -1.2607883351,
   -1.0636904917,
   -1.0630355782,
   -1.1485658214,
   -1.0733755652,
   -1.053802092,
   -1.1665363119,
   -1.121455703,
   -1.0587571208,
   -2.740811809,
   -1.7480695227,
   -1.0996011253,
   -1.1569454039,
   -1.1876478003,
   -1.0441274358,
   -1.0139776477,
   -1.102763821
  ],
  "psi": [
   2.2405336244,
   2.5039189564,
   -0.4075649099,
   2.2121230721,
   -0.7466057132,
   2.340886434,
   2.4557029701,
   -0.0746382712,
   2.2956013743,
   1.2185394606,
   2.7157793838,
   -0.199581308,
   -0.4457977999,
   -0.2786283713,
   -0.2360507807,
   2.5604102978,
   2.2940208977,
   2.276081537,
   2.7412542855,
   2.7563565347,
   2.077192872,
   2.3630569394,
   2.2353628317,
   2.3435338188,
   -0.5618656096,
   2.7129873673,
   -0.4472682682,
   -0.4422734055,
   -0.62185536,
   2.0788886143,
   2.5579318421,
   2.6760810874,
   2.61203041,
   2.9100443465,
   2.7048045461,
   2.439913799,
   2.8460923452,
   -0.5587604983,
   -0.5078365029,
   0.0643039443,
   2.4159660085,
   2.8258897835,
   2.6648539612,
   2.5522907464,
   2.2100436586,
   2.8582388103,
   -0.5033403175,
   -0.4606375903,
   0.1647291684,
   2.1812056913,
   1.9188725288,
   2.007930735,
   2.2282090534,
   1.829365492,
   2.0013510784,
   2.0933836722,
   -0.5231182102,
   -0.9443315036,
   -0.747324934,
   -0.7883926603,
   -0.7542379885,
   -0.696009183,
   -0.6895813112,
   -0.7577265449,
   2.2145730066,
   -0.2971560454,
   -0.4946740661,
   -0.6565188211,
   -0.7425976678,
   2.8863883691,
   -0.6796500581,
   2.5018442094,
   2.114347903,
   2.1743341331,
   1.6162820117,
   -0.3474841984,
   -0.2798056754,
   2.0162862902,
   2.4122172136,
   2.316300058,
   2.2042118042,
   2.258109138,
   2.8816229829,
   -0.3943806944,
   1.6020682814,
   2.2364060492,
   2.0407170779,
   2.107182901,
   -0.1450474016,
   0.7070946739,
   2.4569804171,
   -0.1733584164,
   2.7496574372,
   1.8216441848,
   2.1557746241,
   2.2676936759,
   1.866928208,
   -0.3420425288,
   -0.5460829724,
   0.7982075545,
   2.3871881709,
   2.6396209326,
   -0.6621117454,
   -0.6462005648,
   -0.7754478064,
   -0.7964037691,
   -0.6445239487,
   -0.6894656908,
   -0.7742107322,
   -0.7881223759,
   -0.7992155844,
   -0.7035661925,
   -2.9783867534,
   0.1295882525,
   2.5156997081,
   2.48091488,
   -0.7041564815,
   -0.7275826933,
   -0.7773778705
  ]
 },
 "5p4EBP2_conformer_387": {
  "omega": [
   3.1172786899,
   -3.117780184,
   -3.0794688329,
   2.9772201812,
   3.0025437322,
   3.0125719111,
   -3.1213830738,
   -3.1080536039,
   3.1178538366,
   -3.1290561797,
   -3.136404133,
   -3.1209205674,
   -3.013725726,
   3.0019243784,
   3.1063335816,
   -3.1222878239,
   -3.1382673513,
   3.1126204172,
   3.1204465115,
   3.1328269553,
   3.1230052056,
   3.0820068327,
   -3.085630996,
   3.129143463,
   -3.1169022435,
   3.0679549306,
   3.061198608,
   -3.1152889298,
   -3.130164407,
   2.9666914811,
   -2.9405357291,
   -3.0882651321,
   3.06649388,
   -3.1249883016,
   3.1317893685,
   3.0981113336,
   -3.0890064393,
   3.1201086553,
   3.0843917138,
   3.1167599819,
   -3.0983486383,
   3.0571718162,
   3.0099558168,
   3.1343482147,
   -3.1054157893,
   -3.0919813042,
   -3.1401461156,
   3.0779837277,
   3.1354469369,
   3.1012800617,
   3.1192683479,
   3.126568224,
   -2.9605501853,
   3.0126296234,
   -3.0423669077,
   3.0420053724,
   -3.1147927653,
   3.1187259297,
   3.1025325168,
   3.1383265824,
   3.1208510648,
   -3.0665541294,
   3.0619757944,
   -3.0559670896,
   2.8046587394,
   2.9744003958,
   3.0577656551,
   -3.1347685724,
   3.1400817196,
   3.1357873286,
   -3.1378774342,
   -3.0938160936,
   3.0264305619,
   3.0132098302,
   3.1324073404,
   -3.0708207872,
   2.9099898751,
   -3.1289705461,
   -3.1183894029,
   -3.0866650988,
   3.1121006801,
   3.1378253455,
   -0.004751641,
   3.1303986873,
   3.1316572724,
   3.1300340445,
   -3.1334509509,
   3.1007075888,
   3.1091289991,
   3.1349049858,
   -3.1176975418,
   3.1070886759,
   3.1345515516,
   3.0888713918,
   2.947409884,
   -3.0354358927,
   -3.1214274473,
   3.0852821368,
   2.9580716277,
   2.9316228501,
   -2.8519579833,
   2.9400194126,
   3.0692753032,
   3.0725171374,
   3.0388713009,
   3.0689838766,
   3.1141602531,
   -3.1143138686,
   3.1128662457,
   -3.1191196513,
   3.0964516395,
   -3.0576611684,
   -3.112090558,
   -3.1327236064,
   -2.939635598,
   3.1019038285,
   -3.1297514795,
   -3.1265932683,
   -3.1269465802
  ],
  "phi": [
   -2.4620425588,
   0.8200358619,
   -1.6165879516,
   -1.3536171018,
   2.2064578984,
   -2.914349518,
   -1.3938555529,
   -1.1077222102,
   -2.4223362687,
   -0.9010873208,
   -1.3320665292,
   -1.8100058216,
   -1.3591015228,
   -1.5283085229,
   -0.9841966758,
   -1.4644136592,
   -1.3110313154,
   -2.2548351133,
   -2.5415259216,
   -1.7198107636,
   -2.2562102243,
   -1.5423098785,
   -2.3559949146,
   -1.5109611965,
   -2.8432314086,
   -1.1498074767,
   -1.0977610997,
   -1.5436734742,
   -1.7357848101,
   -0.940079601,
   -1.0866477282,
   -1.608177388,
   -1.1042192364,
   -2.1946437685,
   -2.6173356521,
   -1.630865543,
   -0.9601085308,
   -1.1353165961,
   1.9640929303,
   -1.5348164138,
   -1.4872672276,
   -2.7888829812,
   -2.6062112058,
   -1.7400963418,
   -1.4855239874,
   -0.9864450189,
   -1.1342192204,
   1.9145823315,
   -1.6050759149,
   -1.4859679904,
   -1.4916711466,
   -1.5472953873,
   -1.7668515679,
   -1.673210882,
   -1.3974288741,
   -0.853423302,
   -2.1629308083,
   -1.7454514884,
   -1.0334856963,
   -1.023838011,
   -1.1157880485,
   -1.2353815539,
   -1.082369906,
   -1.1994198826,
   -0.9990424439,
   -2.5747534592,
   -1.1747811481,
   -1.7544933753,
   -1.283488131,
   -0.9907945229,
   -0.7498410521,
   -2.0856893079,
   -2.0581606701,
   -1.1247406812,
   -1.2036171429,
   -1.6128861176,
   -1.9360601898,
   -1.0077811695,
   -1.0719991071,
   -1.2364702425,
   -1.0156754161,
   -2.5210810678,
   -1.5220894155,
   -1.2135051088,
   -2.3720209135,
   -2.2189959086,
   -1.1412840693,
   -1.159335658,
   -1.3534384397,
   -1.4470206624,
   -1.6331725177,
   -2.6413768089,
   -1.5123771596,
   -2.2080454015,
   -1.4637875203,
   -2.3480691899,
   -1.0583123506,
   -2.6825619043,
   -2.8756156071,
   -2.1332407605,
   1.0791131605,
   -1.4036330919,
   -1.6920004432,
   -2.5259897683,
   -1.1540407241,
   -1.0497982587,
   -1.1196510379,
   -1.0697241193,
   -2.0970311421,
   -1.7021361211,
   -1.6292212255,
   -1.0104702876,
   -1.0905386916,
   -1.2311842844,
   -2.1415517695,
   0.977177733,
   -1.0400428181,
   -1.5600239904,
   -2.3332007236
  ],
  "psi": [
   2.4313582118,
   2.8945040814,
   0.8258629965,
   2.2958974687,
   2.7618075561,
   3.1361337498,
   2.6912243057,
   0.0064232979,
   -0.4094919353,
   1.1563428337,
   -0.4521998321,
   -0.2618384951,
   2.4210346278,
   2.728313351,
   3.1364983521,
   2.4953207322,
   2.1700757697,
   2.8600004982,
   2.9160831585,
   2.337269982,
   2.0505236815,
   2.2598686461,
   2.3966298685,
   2.8796521021,
   -0.6993375227,
   2.9124958835,
   -0.3747412975,
   -0.3575593799,
   -0.0434428729,
   2.6023905494,
   2.5261274422,
   -0.3122525596,
   0.2627666822,
   2.7831482233,
   2.9241648482,
   2.6049798926,
   2.8674699059,
   -0.538942913,
   -0.5578782519,
   0.2593568018,
   2.2677812058,
   2.5563364356,
   2.7929971692,
   2.2689992699,
   2.1796434134,
   2.8645425398,
   -0.4954466645,
   -0.4646649028,
   0.1783336995,
   2.1204097383,
   1.8319257682,
   1.8325895322,
   2.1932385333,
   2.236067569,
   1.8330698819,
   2.2949351169,
   -0.6899712099,
   2.1531435104,
   2.1973870053,
   -0.8259973356,
   -0.7516382852,
   -0.6956546761,
   -0.6897137456,
   -0.7584696532,
   2.3829395549,
   2.7204246653,
   2.0691984204,
   2.4568402361,
   -0.0681846274,
   2.2718027391,
   2.3541774118,
   -0.7919790852,
   1.7493952639,
   0.1915597837,
   2.1003982649,
   2.8311653403,
   0.0855882629,
   1.9096153983,
   2.4862168536,
   -0.7362608681,
   -0.7867865189,
   -0.7770543973,
   2.4497814684,
   -3.1211459493,
   -0.6997276065,
   2.5173571223,
   1.8845100881,
   -0.6472796853,
   -0.4910958346,
   -1.0307520134,
   2.7941511485,
   2.6765892192,
   2.6657663537,
   2.4181762917,
   2.3613829626,
   2.6449435069,
   3.0572564665,
   -0.7914846612,
   3.0404228023,
   2.3669855266,
   1.9255338625,
   -2.3592027903,
   2.9465102979,
   2.5824422462,
   2.7662906527,
   -0.6511560267,
   -0.7174972986,
   -0.7631195194,
   -0.7946247687,
   1.73498068,
   2.2634110666,
   1.8257963754,
   -0.7986818577,
   -0.7254198947,
   -0.7183177182,
   0.2807948859,
   0.6452295247,
   2.2168135611,
   2.8796519424
  ]
 },
 "5p4EBP2_conformer_388": {
  "omega": [
   -3.1113301016,
   3.0489315883,
   3.0900694239,
   3.0960291144,
   3.1103565914,
   -3.0384301219,
   -3.1148713386,
   2.7618339756,
   -2.9731901017,
   -3.1227622464,
   3.0103195334,
   -3.0754943735,
   3.0633512606,
   3.0958622294,
   3.1043029896,
   3.1266972354,
   -3.1386615744,
   2.8818343574,
   3.0462200545,
   -3.1214302611,
   3.0917824964,
   3.1098418807,
   -3.1301554486,
   3.1104451987,
   -3.0821179694,
   -3.114272469,
   -3.1100930394,
   -3.1047789645,
   3.1219209057,
   3.0560519682,
   -2.9865654078,
   3.0165250566,
   3.0142180583,
   3.0743301667,
   -3.0822830127,
   3.1259765021,
   -3.0999877358,
   -3.1366811092,
   3.0815968869,
   3.1168497113,
   -3.1351159079,
   3.0236700538,
   3.1095045761,
   3.0833551683,
   -3.099167591,
   -3.0709359583,
   -3.1309871994,
   3.0932200476,
   3.1231942803,
   3.1273552851,
   -3.1317809788,
   3.056671888,
   -3.0199149445,
   -3.0602336272,
   -3.1387035846,
   -3.1198868141,
   3.091692231,
   3.087528102,
   3.0219689939,
   3.0556410188,
   -3.0901673843,
   -3.0861570181,
   -3.0864559615,
   -3.0829355336,
   3.1065845174,
   3.1154440329,
   3.1030455744,
   3.0401594907,
   3.0722039958,
   -3.1247307843,
   2.9993444572,
   3.102810956,
   3.0933888818,
   3.0164229586,
   3.0559761638,
   3.012729337,
   -3.1111172506,
   -3.0335644351,
   -3.0888895756,
   3.0978354674,
   3.0631585062,
   3.0894434744,
   3.0995001272,
   3.1354062009,
   3.1165903549,
   3.0516074175,
   3.0867811104,
   3.0693104085,
   3.0452712143,
   -3.073776549,
   3.0339320505,
   3.0512756823,
   -3.0873051778,
   3.04209879,
   -3.0399588465,
   3.0499366249,
   3.0533915951,
   -3.0621168748,
   2.9820054335,
   3.0363555646,
   -3.0362845423,
   -3.0460267292,
   3.108153731,
   -3.0818334163,
   3.1146863651,
   3.0890016672,
   -3.1397008783,
   3.099075295,
   -3.1202381627,
   3.0019254035,
   3.1352864414,
   3.071708121,
   3.0706403026,
   3.0583771676,
   3.1214755919,
   -3.0779826148,
   3.0637624172,
   -3.0858002048,
   3.0998203497
  ],
  "phi": [
   -1.9028930008,
   0.829417706,
   -1.0237382705,
   -1.3428016328,
   -1.2805579046,
   -1.038345289,
   -1.2503565821,
   -0.9818156793,
   -2.2323677848,
   -1.3883499108,
   -2.8484791061,
   -1.3785047977,
   -1.1009121028,
   -1.6988738678,
   -0.8215935451,
   -2.0682126707,
   -1.5125871622,
   -2.278320421,
   -2.6268734881,
   -2.1835204593,
   -2.1009192497,
   -1.4564797022,
   -2.3366723226,
   -1.9811464548,
   -2.5984493534,
   -1.1642327493,
   -1.137634424,
   -1.4838417602,
   -1.5409666264,
   -0.8799844279,
   -1.5895782847,
   -1.484837228,
   -1.2227376389,
   -1.9051119033,
   -2.3396898191,
   -1.4815030958,
   -0.9680298164,
   -1.1998271572,
   1.7972467639,
   -1.9823764001,
   -1.3989971767,
   -2.6938377429,
   -2.5231639724,
   -2.4423137596,
   -1.5315643817,
   -0.989568709,
   -1.1358151879,
   1.8715431845,
   -1.647907536,
   -1.5347980757,
   -2.1218785276,
   -1.6804165106,
   -1.7786317294,
   -1.685976743,
   -1.4334726171,
   -1.2147476783,
   -2.4431484211,
   -2.3867979806,
   -2.0990115879,
   -1.7257817112,
   -1.1013578616,
   -1.4185118662,
   -1.651521064,
   -1.1727216325,
   -1.0635975726,
   -1.1725802566,
   -1.0655140666,
   -1.3548356005,
   -1.4013224595,
   -1.1075094159,
   -1.1185770455,
   -2.552901362,
   -1.8345336582,
   -1.8169233737,
   -1.4303741519,
   -1.6579549274,
   -2.1990060753,
   -1.0616630886,
   -1.2236987335,
   -1.9980448082,
   -1.9597635548,
   -1.4277861443,
   -0.9610365371,
   -1.3404934966,
   -2.1099762893,
   -1.4835012616,
   -1.5666045982,
   -2.6091601829,
   -2.4436173044,
   -1.1029524204,
   -1.7483020246,
   -2.0921726337,
   -1.2892198645,
   -2.2790491647,
   -2.084459522,
   -2.4850771011,
   -2.1398460501,
   -1.6187237005,
   1.0092909997,
   -0.9248007141,
   -1.2094063453,
   -1.9231063452,
   -0.8413253494,
   -1.1784090667,
   -1.2123881366,
   -1.0798266838,
   -1.1278734385,
   -0.9727407643,
   -1.835725039,
   1.4691619297,
   1.3400334418,
   -1.1577266514,
   -1.8413317783,
   -2.2094597701,
   -1.8695638344,
   -2.4898090274,
   -2.121892638,
   -1.5188808086,
   -1.0791352362
  ],
  "psi": [
   1.9216624866,
   2.8473344726,
   0.9687067202,
   2.503161358,
   -0.2511662537,
   2.9246353151,
   -0.4809480883,
   -0.3652129437,
   2.3348755091,
   1.3037322694,
   -0.2825276617,
   3.0626083716,
   0.0398480793,
   -0.3953802985,
   0.237774846,
   2.2060088738,
   1.9611358939,
   2.6904908994,
   2.7461063783,
   2.8895529388,
   2.2669380915,
   2.2498801914,
   2.4173125102,
   2.9071493445,
   -0.4085977949,
   1.8318237476,
   -0.4070332561,
   -0.393709041,
   -0.0910193901,
   2.685427038,
   2.5340567574,
   -0.0157101842,
   0.0800531962,
   2.7936396359,
   2.7238726855,
   2.3414600995,
   2.866384323,
   -0.5214861496,
   -0.4380467553,
   0.5675467959,
   2.2698404195,
   2.6105062589,
   2.7049888644,
   3.0918362009,
   2.2694828324,
   2.8580340272,
   -0.5229712489,
   -0.460033058,
   0.2582052738,
   2.269665627,
   2.4006419043,
   2.077150834,
   2.1953576796,
   1.8568554377,
   1.871905904,
   2.0966964648,
   -0.508324607,
   2.5041448955,
   2.3091099845,
   1.9604207779,
   2.3364126132,
   -0.2500948742,
   -0.1699464081,
   2.9490637325,
   2.0698197553,
   -0.6264809686,
   -0.7824328828,
   -0.7454776577,
   2.6209947409,
   2.119305454,
   2.5599554734,
   2.5149166708,
   2.3152058349,
   2.2491777438,
   2.0500450794,
   -2.9322302106,
   0.0812256136,
   1.4567919465,
   -0.4545525851,
   -0.3657721719,
   2.2049903424,
   2.2567606314,
   2.8807456797,
   -0.3949978928,
   -0.2019017071,
   2.3880990227,
   2.0597149549,
   -0.7107623869,
   2.4130172476,
   -2.8746153115,
   -0.2301132592,
   -0.068003476,
   1.8598589353,
   2.4037566436,
   1.9545311386,
   2.7328335022,
   2.4455259525,
   1.9560350649,
   2.9684126594,
   0.9387671558,
   -0.8906936109,
   -0.3760647765,
   0.062976702,
   -0.7850860725,
   -0.7590138457,
   -0.7335312271,
   -0.7017620491,
   -0.6927955108,
   -0.6091626847,
   0.2490528873,
   0.2329204862,
   0.1174174299,
   2.5654942778,
   2.7153643633,
   2.1632431044,
   2.4735852695,
   2.3099864176,
   1.8318954692,
   1.7024358334
  ]
 },
 "5p4EBP2_conformer_389": {
  "omega": [
   3.1405483735,
   3.0880545755,
   3.1023773366,
   -3.0960670417,
   -3.1166779003,
   -3.1174527948,
   -3.1113106744,
   3.1391442695,
   -3.1254493748,
   -3.1261423497,
   3.0112789752,
   -3.0078500925,
   3.1390695358,
   3.100691508,
   3.0967932892,
   -3.1061117116,
   3.1367227304,
   3.0698596704,
   3.1048734411,
   3.1335471188,
   3.0747699153,
   3.095654805,
   3.1384536409,
   3.1343839431,
   -3.0773639672,
   -3.1251865183,
   -3.1345517344,
   -3.130665049,
   3.109515711,
   3.1143946314,
   -2.9746816701,
   2.9953397204,
   3.0042151049,
   -3.0979545309,
   3.1334597024,
   3.0194527773,
   -3.1066624283,
   3.0976574614,
   3.033421993,
   3.1166624604,
   -3.1323553403,
   3.0258226486,
   3.1013364897,
   3.0951884683,
   -3.1300184,
   -3.0720013998,
   -3.1361324367,
   3.0962214956,
   3.1367738769,
   3.058568392,
   -3.129806261,
   -3.1023394237,
   -3.0319212489,
   -3.1239432305,
   -3.1295711155,
   -3.139912158,
   -3.0578838716,
   -3.1270804182,
   -3.0983804279,
   3.0505948742,
   -3.0219269447,
   -2.9877153846,
   -3.1016073289,
   -3.0180966405,
   3.1006903565,
   3.0717688942,
   -3.1181467568,
   -3.1268830126,
   -3.1273821875,
   3.1065018583,
   3.0093619522,
   -3.0644144633,
   3.1161523338,
   -3.1173101118,
   3.0229679042,
   3.051957606,
   3.0026343074,
   -3.133651861,
   -3.1074538555,
   3.129822137,
   2.8707307675,
   3.0833361615,
   3.021494744,
   3.0327369777,
   2.9586570413,
   3.1088182322,
   2.9863877993,
   -3.0960288725,
   -3.1018592999,
   -3.1175941663,
   3.0939536166,
   3.1105726565,
   2.9187653816,
   3.101428263,
   -3.0933250117,
   -3.118966431,
   2.9991326956,
   -2.775574971,
   2.9059928159,
   -3.0105964649,
   -3.0619724725,
   3.0675831491,
   3.0360355406,
   3.0055228176,
   -3.0483668538,
   3.0256603562,
   3.1267598425,
   3.1046588362,
   -2.9931776959,
   2.8243798362,
   -3.1056770185,
   -3.1028701981,
   -3.1210060029,
   3.0981156522,
   3.1189225274,
   3.0929366915,
   3.0756693172,
   -3.0578464069,
   3.0371576982
  ],
  "phi": [
   -1.153015002,
   -2.7941603956,
   -2.3657743508,
   -1.0144804521,
   -1.6237469697,
   -1.2402202635,
   -1.4282794743,
   -1.6829000457,
   0.8273011556,
   -1.0569595143,
   -2.5171655452,
   -1.2532337126,
   -1.6513301511,
   -0.8836567316,
   -1.1366043629,
   -1.1943679943,
   -1.1338870179,
   -2.0805921673,
   -1.9685842349,
   -1.7140687351,
   -2.1533463441,
   -1.6487365857,
   -2.2927045864,
   -1.8719089838,
   -2.672644126,
   -1.1349171706,
   -1.1582158884,
   -1.5275773086,
   -1.7109055814,
   -0.9402144155,
   -1.6878252009,
   -1.4808631445,
   -1.3054571923,
   -2.0124769647,
   -1.9639535444,
   -1.5274872169,
   -0.9422056042,
   -1.2422142292,
   1.9071664289,
   -1.7155585534,
   -1.2815158095,
   -2.6527119561,
   -2.5004072009,
   -2.356480622,
   -1.6554847711,
   -0.9836643351,
   -1.1338514495,
   1.9469890568,
   -1.2227938335,
   -1.6795766068,
   -1.7882254681,
   -1.722566643,
   -1.8744825686,
   -1.4848345726,
   -1.4368418425,
   -0.9366684554,
   1.4260461762,
   -0.9521302484,
   1.3297019774,
   -1.5714037118,
   -1.6360599901,
   -0.8613204615,
   1.3587781101,
   -1.1544711363,
   -0.9688254542,
   -1.2189903673,
   -1.097331248,
   -1.0853836689,
   -2.2269033699,
   -1.0724967803,
   -1.1261267095,
   -3.0249783153,
   -1.7737817911,
   -1.5773008942,
   -1.1030672384,
   -1.625737649,
   -1.0616403952,
   -1.2279205087,
   2.4533263051,
   -2.1038169295,
   -0.9995888039,
   -1.0916624371,
   -1.2027474819,
   3.0662563254,
   -2.1455574602,
   -1.3779124307,
   -1.6911136746,
   -1.0660404088,
   -1.7085179397,
   0.8067349892,
   -2.6780730405,
   -1.5054039785,
   -1.6469556027,
   -1.9410321316,
   -2.1226499996,
   -1.9084471309,
   -2.0212172813,
   -1.95530693,
   -2.570407388,
   -1.0596716512,
   -1.6769410055,
   0.940462245,
   -1.1879402745,
   -0.881968173,
   -1.2781661978,
   -1.0590339588,
   -1.2549758417,
   -1.1128059462,
   -2.3743128487,
   -2.2512195499,
   -1.4178151865,
   -1.4955333877,
   -2.6714382044,
   -2.1170015418,
   -2.0825523667,
   -2.1630004855,
   -2.6229239509,
   -0.9584869739,
   -1.0623145115
  ],
  "psi": [
   -0.6038794766,
   -0.3632318055,
   2.7491898807,
   3.0992759059,
   -0.4847685065,
   -0.0242743847,
   2.6497951588,
   3.0575969096,
   2.0846218474,
   0.8594175663,
   2.4258455712,
   2.8727466066,
   -0.0408879348,
   -0.0262526059,
   2.5912171805,
   2.2573507698,
   2.095371811,
   2.386811771,
   2.1945908178,
   2.2688358571,
   2.0084330567,
   2.2572856797,
   2.3634660896,
   2.9283019484,
   -0.475350935,
   1.9564988217,
   -0.414739278,
   -0.353188925,
   -0.086108174,
   2.8225654978,
   2.5302575236,
   -0.0168533909,
   0.0618395682,
   2.8460550143,
   2.6187633064,
   2.6182949626,
   2.8897634136,
   -0.5480264745,
   -0.5009262599,
   0.4613406891,
   2.2177332519,
   2.4980440781,
   2.8786844767,
   2.8996034154,
   2.2671625326,
   2.8766826798,
   -0.5186767714,
   -0.4609630707,
   -0.0862292964,
   2.2690047297,
   2.0511298185,
   2.0077732541,
   2.2663578731,
   1.736089668,
   1.9223780161,
   2.0551105199,
   -0.6902362247,
   -0.1277547122,
   2.295841587,
   0.0377593883,
   1.8613331372,
   -0.1267576464,
   -0.7580004843,
   -3.1352648294,
   2.7875221298,
   -0.539003588,
   -0.8017478807,
   -0.7940560216,
   2.3704363476,
   2.1816635409,
   2.690229514,
   2.6583662533,
   3.0740472224,
   1.827784343,
   2.9186249498,
   2.7307771063,
   1.4634933854,
   2.3301591399,
   2.6306670643,
   -3.0367384872,
   2.3592569618,
   2.5895875012,
   2.6807040553,
   2.9071995752,
   2.9913994352,
   2.1826502911,
   2.1394251733,
   1.7948467388,
   -0.781998926,
   0.0506575819,
   0.8062042136,
   2.831335886,
   2.380843694,
   2.3873400855,
   1.758160701,
   0.3412119614,
   0.5587419185,
   1.6179641415,
   0.3171683794,
   2.8472987976,
   -0.6964391293,
   -0.0595217644,
   0.6838846435,
   2.6093249343,
   -0.8877365107,
   -0.4899429293,
   -0.7670745191,
   -0.6931121172,
   -0.5188573901,
   2.5792798178,
   3.0340530045,
   -0.2140551259,
   2.5266819502,
   2.651577395,
   2.1735286727,
   2.5947357975,
   -0.3230547919,
   2.7777506304,
   -0.6271151422
  ]
 },
 "5p4EBP2_conformer_39": {
  "omega": [
   3.0829795428,
   3.0510380149,
   3.1354240421,
   3.0830296269,
   -2.9393025313,
   3.1067762311,
   -3.1141839304,
   -3.0615090856,
   -2.9704771815,
   -3.109494934,
   3.0015973829,
   3.1341174885,
   3.1213099886,
   3.0396509194,
   3.0751412019,
   3.0833175322,
   3.1405512633,
   -3.1365875747,
   -3.133433277,
   3.1301461231,
   3.1414826894,
   3.066975823,
   -3.0679443253,
   3.1373185949,
   -3.1111034639,
   3.082339701,
   3.0666597528,
   -3.1120460097,
   -3.1345206334,
   2.9768281018,
   -2.9931765883,
   -3.0991212156,
   3.0104663173,
   -3.0963314673,
   3.0018544864,
   3.0388465329,
   -3.1064176593,
   3.0775865313,
   3.0543331428,
   3.0942153898,
   -3.1047404787,
   2.9536837558,
   3.0298840269,
   3.138489823,
   -3.0924410008,
   -3.0859342681,
   3.1390415842,
   3.082686826,
   -3.1392806054,
   3.0815181846,
   3.1365241026,
   3.0670496467,
   -2.9639372102,
   3.0231842132,
   -3.0543475437,
   3.0491660066,
   -3.109399108,
   3.0707072722,
   3.1021798522,
   3.1388473046,
   3.1203314739,
   -3.0654706784,
   3.0611639803,
   3.0521515185,
   -3.1002205145,
   -3.1224537635,
   -3.0355183374,
   -3.0326856699,
   3.0703840922,
   3.1206240232,
   3.0005098067,
   3.1361498631,
   -3.0467186757,
   3.0660059116,
   3.096967174,
   3.1400455635,
   -3.1264588664,
   3.0130829756,
   2.9989969822,
   3.0993141126,
   3.0627650696,
   3.0908472618,
   3.1006589427,
   -3.136258485,
   3.0813822525,
   3.0827263131,
   3.1235224697,
   -3.07297423,
   2.9673471855,
   -3.1153234793,
   3.0624469369,
   -3.1406227197,
   3.0701653128,
   -3.1289253453,
   3.0063380717,
   3.0261706434,
   3.1317603418,
   3.1147049067,
   2.7914889883,
   -2.9443749876,
   3.0313634259,
   3.110553567,
   3.1088869649,
   3.1233564129,
   3.0565567086,
   3.0892472956,
   -3.0926501515,
   3.1402794329,
   -3.1280904194,
   3.1388995869,
   -3.1381366224,
   -3.097550601,
   -2.9738902758,
   2.9457207743,
   3.0703038254,
   -3.0864523497,
   -3.1026526877,
   -2.945796684,
   -3.0812749873
  ],
  "phi": [
   -2.3318245577,
   -1.060266709,
   -1.8680905257,
   -1.0235647865,
   1.5553344125,
   -1.0015812351,
   1.4262765137,
   -1.3444868228,
   -2.3072157728,
   -1.1872323134,
   -1.181391804,
   -2.2176372944,
   -1.0651886033,
   -1.9062403977,
   -1.7561780284,
   -1.6839989632,
   -1.1499802646,
   -2.2512290421,
   -2.2710183501,
   -2.194805388,
   -2.267041933,
   -1.4971423359,
   -2.3558067035,
   -1.5094632694,
   -2.8217428572,
   -1.1510042321,
   -1.1041987373,
   -1.5147082417,
   -1.6242032107,
   -0.9231741089,
   -0.7566601089,
   -1.3039370955,
   -2.4446380653,
   -2.4166328754,
   -2.1230383145,
   -1.4825035884,
   -0.9250834247,
   -1.2615748206,
   1.9503796754,
   -1.7803868155,
   -1.2216191245,
   -2.7341401296,
   -2.6275078448,
   -1.8956387771,
   -1.4831880188,
   -0.9759655079,
   -1.1350330713,
   1.962825389,
   -1.2862890253,
   -1.6109235593,
   -1.714464446,
   -1.5962258641,
   -1.816815898,
   -1.7588470495,
   -1.3930054634,
   -0.8405710112,
   -1.254120858,
   -1.0202735271,
   -1.0319272899,
   -1.0224835623,
   -1.1134532371,
   -1.2357233324,
   -1.0816067864,
   -0.8707062506,
   -0.9710765713,
   -2.0376091934,
   -1.2637924713,
   -1.3996002118,
   -0.8158911097,
   -1.2177436832,
   -0.9828127127,
   -1.7597363366,
   0.979582494,
   -1.9537296499,
   -1.1555785628,
   -1.0010184838,
   -1.605230775,
   -0.9352714293,
   -1.8359298452,
   -1.9991021206,
   -1.9588366269,
   -1.428265644,
   -0.9611490556,
   1.5806875754,
   -2.157840645,
   -1.936831066,
   -1.9002938651,
   -1.8177000379,
   0.9534207998,
   -1.20959709,
   -0.9004812948,
   -1.181531092,
   -1.0343147048,
   -1.1921671799,
   -0.9317955871,
   -1.2561347979,
   -1.0564728529,
   -1.0879646457,
   -1.7302282248,
   -1.2639033922,
   -1.3496682065,
   0.8654169823,
   1.2729027725,
   -1.4268118627,
   -1.0130797742,
   -0.9826562844,
   -1.6880790316,
   -1.0288405013,
   -1.1865111029,
   1.058319418,
   -1.7763935043,
   -1.8026064299,
   -2.2717723106,
   -1.0887486334,
   -2.6014721864,
   -2.2611656259,
   -2.7847920868,
   -1.3156203119,
   -2.0941507939
  ],
  "psi": [
   2.2411916604,
   2.5021564459,
   -0.4085629131,
   2.2127237696,
   -0.7474509757,
   -2.4779483299,
   2.4863410751,
   0.3127284266,
   -0.1493999397,
   1.1323967161,
   -0.1652233704,
   -0.2064538727,
   0.2594273176,
   2.5519416733,
   3.0244093054,
   2.4532476186,
   2.0345213298,
   2.2611803434,
   2.4342396607,
   2.8207988549,
   2.1645979133,
   2.2663794548,
   2.3974198935,
   2.8806216645,
   -0.6971096308,
   2.8281455343,
   -0.3933572444,
   -0.3604056237,
   -0.0882070677,
   2.4686231018,
   2.4612906809,
   -0.7202497109,
   1.388890843,
   2.8815151076,
   2.9556055314,
   2.6629922092,
   2.8812636533,
   -0.551849322,
   -0.5762552761,
   0.5759826002,
   2.3238976634,
   2.4863243628,
   2.7930415759,
   2.4428591902,
   2.1833705983,
   2.8774445415,
   -0.5140500751,
   -0.457113822,
   -0.0993210512,
   2.1816614794,
   1.9598737128,
   1.9939314436,
   2.2591209037,
   2.3054243828,
   1.8324637256,
   2.289797414,
   -0.6926543621,
   -0.6919330496,
   -0.754735399,
   -0.8264649447,
   -0.7541877266,
   -0.6962639355,
   -0.6896975864,
   -0.7572532107,
   2.4819391623,
   2.2628098522,
   2.0742196076,
   2.228682077,
   2.8901790949,
   2.2531092049,
   2.764746586,
   2.5050066268,
   0.1852944932,
   0.7079805452,
   2.6567188455,
   2.60048737,
   -0.6736661743,
   2.3177527805,
   2.2653788686,
   2.3162147902,
   2.2029667348,
   2.2570465998,
   2.8806677495,
   -0.3946070191,
   -2.4376620463,
   2.2704226566,
   2.1856899857,
   2.0120496664,
   2.3890353754,
   -2.1112804452,
   -0.4986113295,
   -0.8573029699,
   -0.6109416627,
   -0.7557224245,
   -0.7076141327,
   -0.753561625,
   -0.680591403,
   -0.7310201643,
   2.2671474938,
   1.8661739254,
   -0.3417310668,
   -0.5483518174,
   0.696416256,
   0.1175953468,
   1.8931860724,
   -0.7276289685,
   -0.5957954817,
   0.1654352428,
   -0.4086359697,
   -0.168399002,
   -1.9969829575,
   0.4388125673,
   0.3946176409,
   2.3803141054,
   2.2454073271,
   2.9584127776,
   3.0508419354,
   2.8604172185,
   -0.1628310463
  ]
 },
 "5p4EBP2_conformer_390": {
  "omega": [
   3.1374853957,
   -3.053813734,
   -3.1387109527,
   3.1366125443,
   -3.1401966163,
   -3.054518504,
   3.0760841028,
   -3.120764402,
   -3.1194388752,
   -3.0991126795,
   3.0891699654,
   2.9528210805,
   -3.0831349371,
   3.0974292891,
   -3.0751781205,
   3.0431913858,
   -3.0504443919,
   -3.0645841714,
   3.1363321305,
   3.1392787301,
   3.1295666163,
   3.1175471773,
   3.0964300889,
   -3.0611008507,
   -3.0957465674,
   3.1320424297,
   3.0404718362,
   -3.1133016359,
   3.1253009398,
   3.0933824579,
   -3.1275802876,
   3.1367890895,
   -3.0982915488,
   3.0031511119,
   -3.0919186068,
   3.1392490113,
   -3.1110842869,
   3.116683393,
   3.078331466,
   3.0975236185,
   3.1385937088,
   3.0613293664,
   3.017542811,
   3.1299586668,
   -3.0762792206,
   -3.0687832417,
   -3.1349242011,
   3.0894577934,
   3.1398863665,
   3.1400252587,
   -3.0951601836,
   3.0320107699,
   -2.9845689642,
   3.0248733351,
   -3.0486909754,
   3.0542787391,
   3.1185414349,
   -3.1097804375,
   3.0482002061,
   3.095670362,
   3.1063603724,
   3.0313686705,
   3.1091844076,
   3.0733913515,
   -3.0244620882,
   -3.1389204031,
   -3.0757313564,
   3.131270005,
   -3.0672342658,
   -3.0949107125,
   3.0158123957,
   -3.0894605876,
   -3.0943294231,
   -3.097878117,
   -3.0981759712,
   3.0398467577,
   3.0607212088,
   -3.1092575431,
   3.0814514946,
   3.1252061619,
   -3.1299880968,
   3.0889873335,
   -3.0696801881,
   3.1316077988,
   -3.1050082098,
   2.9394898467,
   -3.0348116283,
   -3.0549948084,
   -3.1109030939,
   3.1240185733,
   3.0526016928,
   3.0362429933,
   3.0763474074,
   -3.0451676124,
   3.1272873909,
   -2.9409167071,
   -3.098957297,
   3.1294380064,
   -3.0630053645,
   -3.0038197955,
   3.100759145,
   3.1391053791,
   3.0784256655,
   -3.1184639704,
   -3.0782983283,
   3.0751944261,
   3.1087526895,
   3.1204479225,
   3.1097701955,
   2.9345117954,
   -3.0813401974,
   -2.9592721834,
   -3.0754995863,
   -2.9989950653,
   -3.0104243444,
   -2.906960067,
   -2.9681687327,
   3.0454883973,
   -3.0428975577
  ],
  "phi": [
   -1.1422028269,
   -2.2196136118,
   -1.0755081621,
   -1.0742815831,
   1.2943757127,
   -1.1553030773,
   -1.3117966438,
   -2.3505728524,
   -1.1313368196,
   -1.0425714374,
   -1.0844481935,
   -1.9815311769,
   -1.2935248262,
   -0.9033084793,
   -1.1614597632,
   -1.5962415039,
   -1.2302056594,
   -2.1107845037,
   -2.2625679857,
   -2.2009768406,
   -2.2375747145,
   -1.5374499087,
   -2.152590733,
   -1.4930977479,
   -2.7156016895,
   -1.1055669649,
   -1.0338503894,
   -1.6718405851,
   -1.2862796278,
   -1.0665542044,
   -2.1382455715,
   -2.2621171135,
   -1.2441376717,
   -2.2609892111,
   -2.1178353195,
   -1.4711277553,
   -0.9615602932,
   -1.1873075327,
   1.8450428021,
   -2.0369555881,
   -1.4643989996,
   -2.653080003,
   -2.623930478,
   -1.9992962945,
   -1.5559457867,
   -0.9954599263,
   -1.1338787653,
   1.9085344951,
   -1.4250843821,
   -1.7244614456,
   -1.7733034272,
   -1.6537888468,
   -1.8650745119,
   -1.8677556568,
   -1.4683016623,
   -0.8734509187,
   -1.0280097017,
   -1.1000479492,
   -1.1566401217,
   -2.612564902,
   -1.2949120759,
   -1.549529915,
   -1.8222096539,
   -1.8038592509,
   -1.34377635,
   -1.070678945,
   -0.9808710153,
   -1.1580454391,
   -0.968361352,
   -1.1897693092,
   -0.9364295835,
   -2.9433063637,
   -1.5692643991,
   -0.9484165703,
   -1.1464689832,
   -1.387111646,
   -2.269981334,
   -0.900816856,
   1.386578822,
   -1.7407058407,
   -2.6599642421,
   -1.3681350467,
   -1.1714485265,
   3.0792158135,
   -2.4282745837,
   -1.3545749371,
   -1.1747701857,
   -1.3584477966,
   -1.2210247057,
   -1.1881340436,
   -1.0718015252,
   -0.9248334042,
   -1.0543260834,
   -1.2025784392,
   -1.0650880048,
   -0.8559592412,
   -1.9499920014,
   -1.3636378236,
   -2.9253112753,
   -1.2362977871,
   -1.1802159262,
   -1.7987072127,
   -1.0207523715,
   -0.8499929863,
   -1.2138171521,
   -1.1416607657,
   -1.0638226779,
   -1.1307588263,
   -1.8000457514,
   -2.0039764693,
   -2.2855298594,
   -1.0691143062,
   -1.1106530885,
   -1.4495027096,
   -2.0511587959,
   -1.1241147746,
   -1.5413241268,
   -1.3544277937,
   -1.6348651084
  ],
  "psi": [
   0.1732395812,
   2.5676437983,
   2.9428774052,
   -0.8637073542,
   2.4888858833,
   0.2539962461,
   -0.2119670477,
   -0.2791754146,
   1.1320244384,
   2.6473900997,
   2.3727570072,
   2.9022640849,
   1.9934715476,
   -0.1791931564,
   -0.6200524492,
   -0.2995592036,
   2.0571902626,
   2.5230995868,
   2.3794683365,
   2.7913194478,
   2.1772794818,
   2.2961832683,
   2.5792727229,
   1.6609608377,
   -0.2595788107,
   2.867609985,
   -0.44245818,
   -0.5051193224,
   -0.0651634696,
   2.1644601235,
   3.0809038104,
   -0.0259663751,
   0.2459875942,
   2.8102487521,
   2.7558439991,
   2.2969980104,
   2.8571440598,
   -0.5411874082,
   -0.5218456874,
   0.6601463916,
   2.3374088816,
   2.4968442314,
   2.7074721427,
   2.4440997838,
   2.203070859,
   2.8724502697,
   -0.5043101421,
   -0.4521564835,
   0.1012289476,
   2.2700419032,
   1.9603203269,
   2.0559786126,
   2.3075835227,
   2.3284799542,
   1.733907009,
   2.4731126773,
   -0.7010589192,
   -0.8115696275,
   -0.6659726551,
   -0.6788638501,
   2.0937220502,
   -0.2062762619,
   2.2644485021,
   -0.1613972965,
   2.7408480893,
   2.6414786328,
   -0.4601291209,
   -0.5889347596,
   -0.6057912028,
   2.0944767478,
   2.7970888127,
   2.1758947527,
   2.7686243697,
   -0.0556399857,
   -0.7288661251,
   -0.1440007983,
   -0.2109132443,
   1.7317157335,
   2.1777771815,
   0.118913953,
   2.3732475959,
   -2.900344841,
   2.6734763806,
   -0.5531850653,
   -2.9483098766,
   2.5566219374,
   1.9988453334,
   2.7402178818,
   2.5854675108,
   -0.6332347599,
   -0.6666941204,
   -0.7395380437,
   -0.9063093529,
   -0.8083896435,
   -0.7933741893,
   -0.7446558833,
   2.7687778662,
   1.8797683817,
   -0.6003298272,
   3.0862456099,
   -0.3087363384,
   -0.1722843269,
   0.2716895387,
   2.3166964923,
   -0.6757976177,
   -0.6310758705,
   -0.7327495205,
   -0.8300140177,
   -0.276563856,
   2.2321875792,
   0.2563799369,
   1.8546095135,
   -0.6893664623,
   -0.5326079499,
   -0.3493356948,
   -0.6641046617,
   -0.707469681,
   2.8491389175,
   1.8027936459
  ]
 },
 "5p4EBP2_conformer_391": {
  "omega": [
   -3.1153228017,
   3.1254228956,
   -3.1146288331,
   3.0212777699,
   3.0248365253,
   -3.0139781722,
   -3.0060297974,
   3.1360045509,
   3.1177630672,
   -3.130161798,
   -3.1357113707,
   -3.1193482186,
   -3.1414111764,
   -3.0121890731,
   3.0902020764,
   -3.1370911255,
   -3.0386179935,
   -3.0933929471,
   3.1363321305,
   3.1392787301,
   3.1295666163,
   3.1175471773,
   3.0964300889,
   -3.0611008507,
   -3.0957465674,
   3.1320424297,
   3.0404718362,
   -3.1133016359,
   3.1253009398,
   3.0933824579,
   -3.1275802876,
   3.1367890895,
   -3.0982915488,
   3.0031511119,
   -3.0919186068,
   3.1392490113,
   -3.1110842869,
   3.116683393,
   3.078331466,
   3.0975236185,
   3.1385937088,
   3.0613293664,
   3.017542811,
   3.1299586668,
   -3.0762792206,
   -3.0687832417,
   -3.1349242011,
   3.0894577934,
   3.1398863665,
   3.1400252587,
   -3.0951601836,
   3.0320107699,
   -2.9845689642,
   3.0248733351,
   -3.0486909754,
   3.0542787391,
   3.1180146967,
   2.9177154223,
   -2.9965964353,
   3.046792326,
   2.9879397464,
   2.9548344203,
   -3.0475200729,
   3.1143337988,
   -2.9469484768,
   3.1296466395,
   3.1295023678,
   -3.1288760994,
   -3.1398596837,
   -3.103643962,
   3.0727118258,
   -3.0608461105,
   -3.0914641487,
   -3.1209161673,
   -3.1114581236,
   -3.0152713255,
   3.1286540258,
   3.0551531075,
   -3.1412835017,
   -3.1223673208,
   3.1339262299,
   3.0887575507,
   -3.0942096578,
   3.1273234788,
   3.089014883,
   3.1222670268,
   -3.122233787,
   -3.0131335968,
   -3.0901860925,
   3.1287501392,
   -3.0795686545,
   -2.9911108613,
   3.0297137028,
   -3.0915047369,
   -3.0999984677,
   3.1037819699,
   3.1192879438,
   3.1129495549,
   3.0776639972,
   -3.0455176933,
   3.042102435,
   -3.0473564552,
   3.0620939664,
   3.1133821357,
   -3.1125701216,
   2.9549573008,
   -2.8708819151,
   -3.1083611013,
   3.0922970958,
   -3.1363537149,
   -3.1180393085,
   3.1101893733,
   3.098292933,
   3.0572348389,
   3.1375965188,
   3.1041608587,
   3.0373967304,
   3.1040653346,
   3.0734674197
  ],
  "phi": [
   -1.3649110543,
   -1.0067447299,
   -1.5769706065,
   -1.0337839888,
   1.3676048525,
   -2.3523773148,
   2.5910825392,
   -1.550243816,
   -2.4220094024,
   -0.9012515005,
   -1.3309668802,
   -1.8094653936,
   -2.2266353081,
   -1.6378205821,
   -1.5523107531,
   -2.227318862,
   -1.018281433,
   -2.1107845037,
   -2.2625679857,
   -2.2009768406,
   -2.2375747145,
   -1.5374499087,
   -2.152590733,
   -1.4930977479,
   -2.7156016895,
   -1.1055669649,
   -1.0338503894,
   -1.6718405851,
   -1.2862796278,
   -1.0665542044,
   -2.1382455715,
   -2.2621171135,
   -1.2441376717,
   -2.2609892111,
   -2.1178353195,
   -1.4711277553,
   -0.9615602932,
   -1.1873075327,
   1.8450428021,
   -2.0369555881,
   -1.4643989996,
   -2.653080003,
   -2.623930478,
   -1.9992962945,
   -1.5559457867,
   -0.9954599263,
   -1.1338787653,
   1.9085344951,
   -1.4250843821,
   -1.7244614456,
   -1.7733034272,
   -1.6537888468,
   -1.8650745119,
   -1.8677556568,
   -1.4683016623,
   -0.8734509187,
   -1.2342816137,
   -1.2634022486,
   -1.3448434429,
   -2.9541026669,
   -1.1293132707,
   -0.7450970694,
   -1.282245535,
   -1.1256510183,
   -1.3378072115,
   -1.1803803741,
   -1.137372138,
   -1.5646638872,
   -1.7496931979,
   -1.3275169882,
   -1.2441872918,
   -2.3389385935,
   -2.4340200023,
   -0.8361454487,
   -1.0058342563,
   -2.3483117589,
   -2.1752700078,
   -1.2427900561,
   -1.6722980048,
   -2.2081118151,
   -2.2071045725,
   -2.8578955419,
   -0.8679699544,
   1.3416924054,
   -0.9594756821,
   -1.0383591443,
   -1.0887034145,
   -1.3767852332,
   -1.6374803335,
   -1.306654517,
   -1.9416435569,
   -1.1841733026,
   -1.6723263927,
   -2.20751023,
   0.9333991332,
   -1.8044489279,
   -1.0745856463,
   -1.1158995942,
   -2.1508956312,
   -2.2992106356,
   -1.4685630701,
   -1.5941387794,
   -2.2046406618,
   -1.434562046,
   -0.9257127595,
   -2.16220018,
   -1.787831729,
   -2.6304906371,
   -2.4360256614,
   1.5876398426,
   -1.2005704986,
   -1.4461689409,
   -1.0831782896,
   -1.1106165458,
   -1.0860301712,
   -1.2321032352,
   -1.0563727843,
   -1.1510103423,
   -1.1073660831
  ],
  "psi": [
   2.7077649584,
   2.817730622,
   -0.8072047841,
   2.8253534807,
   2.5179109054,
   0.1768076831,
   2.4746046626,
   2.9419784337,
   1.9314966885,
   1.1571589792,
   -0.4525663068,
   -0.2628918959,
   2.4205528009,
   2.9511633245,
   2.9340942315,
   2.1646260829,
   2.1279412179,
   2.4998103292,
   2.3794683365,
   2.7913194478,
   2.1772794818,
   2.2961832683,
   2.5792727229,
   1.6609608377,
   -0.2595788107,
   2.867609985,
   -0.44245818,
   -0.5051193224,
   -0.0651634696,
   2.1644601235,
   3.0809038104,
   -0.0259663751,
   0.2459875942,
   2.8102487521,
   2.7558439991,
   2.2969980104,
   2.8571440598,
   -0.5411874082,
   -0.5218456874,
   0.6601463916,
   2.3374088816,
   2.4968442314,
   2.7074721427,
   2.4440997838,
   2.203070859,
   2.8724502697,
   -0.5043101421,
   -0.4521564835,
   0.1012289476,
   2.2700419032,
   1.9603203269,
   2.0559786126,
   2.3075835227,
   2.3284799542,
   1.733907009,
   2.4731126773,
   -0.701637963,
   2.3088495273,
   2.8987194658,
   -0.4858956095,
   3.0587666168,
   2.4164687343,
   -0.8334091326,
   -0.0907804635,
   2.7109201177,
   -0.1497494649,
   -0.7230403439,
   -0.5929012852,
   0.2140382052,
   2.3549153013,
   2.6785643352,
   2.4355994863,
   2.6846751667,
   0.8893397713,
   -0.7215026702,
   -0.5401603251,
   1.0556118965,
   2.7175400851,
   2.3812388443,
   2.3709289825,
   2.1332396451,
   2.2786324223,
   2.9817981627,
   2.1726352752,
   0.0350419012,
   -0.8700926501,
   -0.7646398674,
   -0.762588696,
   -0.4530571389,
   1.7266969875,
   -0.0523749755,
   -0.0691404951,
   2.4640712695,
   2.4978100446,
   2.134135084,
   -2.105836725,
   0.5813268168,
   -0.7358512789,
   -0.6801168866,
   2.0880507215,
   2.4872203383,
   1.3355049216,
   2.3193977289,
   1.7009672495,
   1.3050861208,
   -0.8298747924,
   1.8699306079,
   -0.8773030064,
   2.955892942,
   2.4850567819,
   0.1695795065,
   2.5234321823,
   2.8772646782,
   -0.7165514603,
   -0.678498563,
   -0.7758858558,
   -0.6343190442,
   -0.6918839994,
   -0.6895971779
  ]
 },
 "5p4EBP2_conformer_392": {
  "omega": [
   2.9929737534,
   3.0690041769,
   3.0447202967,
   -3.0961917235,
   -3.0340695692,
   -3.1351543822,
   3.1025262545,
   -3.0490189683,
   3.0101974548,
   -2.7882587596,
   -3.1243349963,
   3.1328072292,
   -3.0306838253,
   -3.0992834991,
   3.0097122017,
   3.1318880732,
   3.1107728106,
   -3.0438989688,
   3.1052516232,
   -3.1220345409,
   3.084899698,
   3.0694164632,
   -3.1278888614,
   -3.1117906657,
   -3.0787558264,
   -3.1031362723,
   3.1231076837,
   -3.1273929138,
   3.0989957758,
   3.0573006267,
   -2.9985777509,
   2.9835607408,
   3.0156996949,
   3.0760419446,
   -3.1198104708,
   3.0164017234,
   -3.104284931,
   3.114867393,
   3.0680458495,
   3.1137746067,
   -3.1116787199,
   2.9901348196,
   3.0963604105,
   3.1408695467,
   -3.1280775931,
   -3.0847254962,
   -3.1360094426,
   3.0952582477,
   -3.1393039092,
   3.0718264876,
   -3.1403560444,
   3.119755986,
   -3.0299762742,
   -3.0481798042,
   3.1250680222,
   3.1413699824,
   -3.0866660641,
   -2.9953166649,
   -2.9984254066,
   -3.0296345089,
   3.1395231273,
   3.0138834879,
   3.0793254546,
   -3.0842440099,
   3.1238414873,
   -3.0332227332,
   3.1304053856,
   -3.1222867097,
   3.0031652178,
   3.0345056789,
   -3.1306196358,
   3.0730362979,
   3.070030936,
   3.1043164437,
   -3.0857568052,
   3.1281241964,
   3.1329956944,
   -3.0727037362,
   3.0920621781,
   -3.0920001048,
   3.0618826183,
   3.1194997552,
   3.0891469993,
   3.1241242173,
   3.1394107151,
   3.0353812542,
   -3.1330708064,
   3.0714520424,
   3.0712713879,
   3.0669636636,
   -3.1378137083,
   -2.899465163,
   2.916764502,
   2.9779304196,
   -3.0168964935,
   3.1273637235,
   3.0544705319,
   2.8785677185,
   2.9830122276,
   -3.0376580879,
   3.0156696838,
   -3.1178290514,
   -3.116320001,
   -2.9537273838,
   2.9676656397,
   3.037172975,
   -3.0393237396,
   3.0669160564,
   2.9988600567,
   3.1348538883,
   3.0817123535,
   3.0664714449,
   3.065060615,
   3.118140585,
   3.1282109417,
   -3.1374336674,
   3.125906951,
   2.8663262137,
   3.0951128551
  ],
  "phi": [
   -2.1908880692,
   -2.3135585781,
   -2.088812128,
   -2.8305871711,
   -1.1036367459,
   -2.109220599,
   -1.6334842712,
   -1.0686849499,
   -2.5218303605,
   -1.2493629535,
   -0.9656477683,
   -1.4730379756,
   -1.1693529524,
   -2.4724590475,
   -1.3868809195,
   -1.6159962427,
   -0.9195765549,
   -2.2175090982,
   -1.9983200765,
   -1.6592537766,
   -2.1811202703,
   -1.5376808651,
   -2.2541877159,
   -1.7858126133,
   -2.6905342937,
   -1.1705197202,
   -1.1343819431,
   -1.5085752319,
   -1.6360163861,
   -0.876556548,
   -1.6278386298,
   -1.5139097231,
   -1.2466923135,
   -1.8697372085,
   -2.1998852297,
   -1.6024987989,
   -0.9510142062,
   -1.2248785933,
   1.8795614821,
   -1.8203895353,
   -1.3669670011,
   -2.7040559268,
   -2.4805701138,
   -2.3558010983,
   -1.578977276,
   -0.9775051509,
   -1.1382337822,
   1.982263808,
   -1.178362874,
   -1.6565311755,
   -1.7879307474,
   -1.6773088058,
   -1.849144076,
   -1.4486396299,
   -1.220652218,
   -1.0834668878,
   -2.137901502,
   -1.2713270051,
   -1.8212283657,
   -2.9656861249,
   -2.4047048771,
   -2.5508170228,
   -2.5049093827,
   -2.4636340859,
   -1.5592394192,
   -1.0147011293,
   -1.4907938194,
   -1.4941621004,
   -1.1878749281,
   -0.9341463406,
   -0.9110066368,
   -1.5117963596,
   -1.4987621557,
   -2.1334459711,
   -1.0930695377,
   -1.7307304102,
   -2.2345707658,
   -1.1169748076,
   1.1025838577,
   -1.196506588,
   -1.2539825373,
   -1.503983615,
   -0.9599760475,
   -1.1349691063,
   -1.2315505073,
   -1.0433374087,
   -1.0409139704,
   -1.1309494403,
   -1.1972629684,
   -1.3078144417,
   -1.0111510828,
   -2.2646208595,
   1.300191601,
   -1.2596811138,
   -2.271560618,
   -1.7828062659,
   -1.1881243065,
   -2.3461246966,
   -1.745022027,
   -1.2188649752,
   -1.0869367764,
   -1.826798895,
   -1.4827415059,
   -2.9820001953,
   -2.4922982728,
   -1.3604512546,
   -2.1881149021,
   -1.115007276,
   -2.1796235401,
   -1.5566973203,
   -1.9280985602,
   -1.1629497659,
   -1.0620528688,
   -1.1157022072,
   -1.1310287294,
   -2.3725484347,
   -1.1249165591,
   -1.5066587362,
   -2.1721328522
  ],
  "psi": [
   2.6379008588,
   2.77565462,
   2.4516412372,
   2.6862901632,
   1.3038943707,
   2.5078151436,
   2.0983028621,
   0.37485252,
   2.5591932877,
   2.7394192343,
   -0.5342394247,
   -0.7354414463,
   -0.033952237,
   2.388218544,
   2.2247329408,
   2.7640593036,
   2.2506874953,
   2.4297276672,
   2.2693441362,
   2.2377807017,
   2.0076515691,
   2.1807844185,
   2.4512667014,
   2.7929063751,
   -0.4699260557,
   2.0414944049,
   -0.3974708996,
   -0.3859761875,
   -0.0968234208,
   2.5543711299,
   2.5222520294,
   0.0481890634,
   0.0717850334,
   2.8204607977,
   2.7276176693,
   2.6167982641,
   2.879996902,
   -0.5235254903,
   -0.5105016945,
   0.518075241,
   2.2973085926,
   2.5874777608,
   2.7067257627,
   2.9889454792,
   2.2700619596,
   2.8708243875,
   -0.5199741965,
   -0.4533070063,
   -0.2389467281,
   2.2679500114,
   2.1847386618,
   2.1074811152,
   2.2137455234,
   1.7509336891,
   1.9143283698,
   1.7871050667,
   -0.8859173476,
   2.6335550514,
   2.2485094177,
   -0.3931765414,
   2.9425469407,
   2.4971561475,
   2.982215745,
   1.4258774047,
   2.5438714588,
   0.0614183993,
   -0.6610780282,
   -0.0296171298,
   2.5342835336,
   2.7576578696,
   -0.6863043338,
   2.3064842073,
   -0.9349563188,
   1.6590650184,
   2.0308163477,
   -0.3415897543,
   -0.3095103084,
   1.7650669309,
   -0.1667270567,
   0.5321781707,
   -0.1628043733,
   -0.2987724148,
   2.1268077836,
   -0.646128286,
   -0.5763383249,
   -0.7040744708,
   -0.8927997017,
   -0.9032582273,
   -0.5280213449,
   -0.5827966381,
   -0.7666258267,
   -0.592272912,
   2.943791556,
   0.3394499873,
   2.2853692965,
   1.7564824136,
   0.1202937931,
   2.4733410256,
   2.0053315579,
   1.7419378737,
   -0.2601519434,
   -0.3992931277,
   0.1830075153,
   -0.6835365869,
   2.7523013342,
   2.8343743687,
   -0.4958462852,
   2.6139126985,
   2.5844679313,
   2.4435629447,
   2.1099170765,
   2.5552633399,
   -0.7283321448,
   -0.7919972574,
   -0.649312978,
   -0.6752589341,
   2.1154731138,
   2.2919074283,
   2.2951891725
  ]
 },
 "5p4EBP2_conformer_393": {
  "omega": [
   3.0822063819,
   3.051408414,
   3.1345173887,
   3.083404659,
   -3.0516043558,
   -3.0894909979,
   -3.0585769782,
   -3.0941398314,
   2.9327683646,
   -2.9813613727,
   3.0924805656,
   2.8515123582,
   3.1239869985,
   3.110371471,
   -3.0878592162,
   2.8922911227,
   -3.0842186493,
   -3.0584427852,
   3.1087419061,
   -3.1065351018,
   3.0945473398,
   3.0976630421,
   -3.120642727,
   3.0826743263,
   -3.1210461576,
   3.0987028463,
   3.0717789669,
   -3.1241861034,
   -3.1180175209,
   3.0503177099,
   3.1088315898,
   -3.0809855325,
   3.0683911365,
   3.1028571836,
   3.1117566232,
   3.0997809925,
   -3.0969906778,
   -3.1404997853,
   3.0775570228,
   3.1149299171,
   -3.1263183626,
   3.0928898775,
   3.0500776844,
   -3.118967022,
   3.0751755592,
   -3.0846446663,
   -3.1319293281,
   3.0973522473,
   3.1286228064,
   3.0815873133,
   3.0761796475,
   -3.1127014914,
   -2.9917595928,
   3.0803841282,
   -3.0926150009,
   -3.1415715158,
   -3.0491673235,
   2.9162229018,
   -2.9984127398,
   2.7817893122,
   3.1169307642,
   -3.1011188667,
   3.0840182494,
   3.0242659893,
   -3.1273566954,
   -3.1005025774,
   -3.1214086646,
   -3.0982613152,
   3.0655923734,
   -3.1031064348,
   3.0722113553,
   3.1354979635,
   -3.1285625693,
   3.1060657037,
   -3.1411643977,
   -3.1306615525,
   2.9554915083,
   3.0783867439,
   -3.1291126208,
   3.0161883387,
   3.1023171128,
   -3.1269746661,
   3.0098043611,
   -3.1335317817,
   3.1069913276,
   3.0592838916,
   2.9905008886,
   -3.0137794304,
   -3.1387404943,
   3.0917457488,
   -3.1324613019,
   -3.1395963689,
   3.1377417389,
   -3.1303962843,
   -3.0349458682,
   3.0655104734,
   -3.0723399306,
   3.1210408776,
   3.0907678746,
   -3.0122377605,
   -3.1288101517,
   -3.0995611996,
   -3.14135934,
   3.0365020945,
   -2.947608728,
   -3.114181754,
   3.053248726,
   -3.1377287642,
   -3.0257149993,
   3.0021578479,
   3.0244920788,
   3.0214711035,
   3.1139658123,
   3.0702689685,
   -3.1295762422,
   -3.1202913072,
   -3.134862302,
   3.0064999859,
   -3.1029799583
  ],
  "phi": [
   -2.3327552079,
   -1.0609975206,
   -1.8681743275,
   -1.0253922776,
   1.8049383675,
   -2.0208077483,
   -1.6982345033,
   -1.7070279508,
   -2.3859271606,
   -1.3851426338,
   -2.0436280703,
   -1.9161976731,
   -1.2227743549,
   -2.3468635646,
   -2.8072257281,
   -1.8794265716,
   -1.1648664719,
   -2.2681870788,
   -2.4697207339,
   -1.6369111525,
   -2.1875890244,
   -1.5466498826,
   -2.3558347417,
   -1.7542619904,
   -2.8801275322,
   -1.3110511217,
   -1.0874141059,
   -1.5607871087,
   -1.6687668911,
   -1.1828182439,
   -1.6581617586,
   -2.0950659882,
   -2.444694414,
   -2.2689206363,
   -2.6293658626,
   -1.6211010888,
   -0.9765982092,
   -1.144816852,
   1.9054863746,
   -1.6415144572,
   -1.4888218158,
   -2.7846569695,
   -2.5171109354,
   -1.5728550828,
   -2.156623874,
   -0.9816385948,
   -1.1347995556,
   1.921236324,
   -1.6467470733,
   -1.6297021683,
   -1.5059372548,
   -1.6107719464,
   -1.7492277978,
   -1.7473320942,
   -1.4672872286,
   -0.9529657987,
   -1.2350818549,
   -1.2616267147,
   -1.3444425636,
   -1.1131687737,
   -1.0595275108,
   -1.2824441188,
   1.0254735214,
   -0.9106668298,
   -1.195382018,
   -1.0290680155,
   -1.155471045,
   -1.5155141935,
   -1.3572423614,
   -1.1726180259,
   -1.1161160269,
   -1.5732485331,
   1.1761796675,
   -1.6836858663,
   -1.2755988893,
   -1.5745270308,
   -1.3013153714,
   -0.9660328172,
   1.7939112267,
   -1.4406831203,
   -2.2857229468,
   -2.7817139494,
   -1.290455643,
   1.5712912844,
   -2.1143226134,
   -1.3305957008,
   -1.9838752097,
   -1.2217721109,
   -1.9333921616,
   -1.886007589,
   -2.6888265417,
   -1.6436922399,
   -1.9598848897,
   -2.1815270259,
   -2.6769199411,
   -1.8759926526,
   -1.8233661216,
   -1.0521393792,
   -0.9859481435,
   -1.3522665431,
   -1.5983058088,
   -2.6580163848,
   -1.8996184322,
   -1.7546323569,
   -1.0005563634,
   -1.117965779,
   -1.0553549507,
   -1.0992976453,
   -1.5992317949,
   -1.4619385309,
   -1.8415924288,
   -0.9950831542,
   -1.0942338751,
   -1.0057424288,
   -0.9802180662,
   -1.0900997333,
   -2.2663410762,
   -1.5683639232,
   -1.4537599802
  ],
  "psi": [
   2.2414760647,
   2.5016715894,
   -0.4075930282,
   2.2143335192,
   -0.746339495,
   -0.2435584695,
   -0.0676428096,
   -2.991350112,
   2.7392133714,
   1.343016862,
   2.8321873226,
   2.6760007305,
   2.5863951902,
   -0.4000533341,
   2.7326144551,
   2.9221823115,
   2.2350166301,
   2.640187695,
   2.9212677885,
   2.2686200928,
   2.0075498236,
   2.1813330126,
   2.4235049964,
   2.9151992735,
   -0.4850453392,
   2.7936889033,
   -0.2356361831,
   -0.3893137349,
   -0.0661676097,
   2.7825882032,
   -3.0734870837,
   0.1736949578,
   1.1157224365,
   2.9667743053,
   3.054288278,
   2.6180922638,
   2.8677595383,
   -0.5216941889,
   -0.473354266,
   0.2934351871,
   2.111968629,
   2.638951185,
   2.6352109935,
   2.2668341155,
   2.8627612864,
   2.8625714624,
   -0.5205773647,
   -0.4714186236,
   0.191033039,
   2.2688267793,
   1.991185292,
   1.8881703378,
   2.1819648662,
   2.1021502382,
   1.8323890089,
   1.963871849,
   -0.6939259429,
   2.3085648153,
   2.8990760869,
   -0.4861667544,
   2.2310982952,
   -0.3412460751,
   -0.3882803364,
   0.7493739452,
   2.5927032137,
   2.8192988061,
   -0.7007874978,
   -0.5984734815,
   -0.0671274612,
   2.1168768479,
   2.7655986025,
   2.5875780273,
   0.1037555684,
   0.5862709514,
   2.552578494,
   2.3480179625,
   0.0288116425,
   2.1249984327,
   2.2238352994,
   -0.293071055,
   2.1449089572,
   2.6276887219,
   2.6486442363,
   -0.3359690032,
   2.547075461,
   2.0257454928,
   2.128863736,
   2.1143367157,
   -0.3393918406,
   0.3119236907,
   1.6928638558,
   1.8792243575,
   2.4503361641,
   2.4081937758,
   2.2087877499,
   2.7697498248,
   0.5067079544,
   -0.0329105659,
   -0.7201401703,
   -0.8718937546,
   -0.595162696,
   0.4814499472,
   2.2007763458,
   1.8735437139,
   3.1362308963,
   -0.7917773424,
   -0.6852107315,
   -0.7574102309,
   -0.7625797441,
   2.1341994534,
   2.0982582048,
   -1.4812577623,
   -0.5193492182,
   -0.8117436002,
   -0.855962095,
   -0.8707620602,
   -0.708510415,
   2.304973293,
   1.9492006443
  ]
 },
 "5p4EBP2_conformer_394": {
  "omega": [
   -3.0430933756,
   3.1041630036,
   -3.0430690479,
   -3.0642360728,
   3.0775362758,
   3.1310713458,
   3.1022005132,
   -3.048561403,
   3.0113636537,
   -2.7863246227,
   -3.1302599334,
   2.9444335133,
   3.0600917367,
   3.0195994879,
   2.9526067752,
   -3.0643403472,
   -3.1184635143,
   3.1075523199,
   -3.1240016405,
   -3.1228139954,
   3.1148026685,
   3.0846384826,
   -3.1300988503,
   3.1155195673,
   -3.1162994058,
   3.0938990993,
   3.0772420913,
   -3.0674316973,
   3.1255236172,
   3.0223607332,
   3.0936425182,
   -0.0096253652,
   3.029721268,
   -3.0883220163,
   3.1194734169,
   3.0956880689,
   -3.0636253209,
   -3.1225363178,
   3.0739813632,
   3.0901201288,
   -3.1362490719,
   3.1288624834,
   3.0475541921,
   3.1206545018,
   -3.0971187079,
   -3.0832816172,
   -3.1402831534,
   3.0861922137,
   3.1408114487,
   3.1258067932,
   3.1204340896,
   3.0903012945,
   -2.9900390697,
   3.0767033582,
   -3.1003696598,
   -3.0681569877,
   -3.1348614361,
   3.0380188969,
   -3.1054778272,
   -3.0659915897,
   3.0875259839,
   -3.0208269131,
   -2.8949620183,
   2.9821364939,
   3.0596880917,
   3.1372739385,
   2.9414703861,
   -3.1373874518,
   -3.1401137491,
   -3.1026908339,
   3.0729090246,
   -3.0627837063,
   -3.0351720209,
   3.1315464281,
   -3.070551875,
   3.1316252032,
   3.0817812942,
   -3.1387430792,
   3.0443671514,
   -3.0792643137,
   -3.0906441904,
   -3.0299689313,
   3.1224809854,
   3.0712999939,
   3.0883834608,
   3.1027094151,
   3.1142495675,
   -3.1156155342,
   -3.1210069576,
   3.1054448053,
   -3.1327312767,
   3.018583057,
   3.1114498063,
   -3.1099366876,
   3.1043710001,
   -3.0931236199,
   -3.0741131533,
   3.077563572,
   3.0091770984,
   -3.0665012792,
   3.1148405061,
   -3.1400852227,
   -3.0777725168,
   -2.9829244348,
   2.9552383793,
   -3.1291322198,
   -3.1405554217,
   3.02180532,
   3.0620927319,
   -3.1305061644,
   -3.0677537599,
   -3.1103382285,
   3.1080791718,
   3.047163104,
   3.1286915357,
   -3.125791101,
   -3.1375615638,
   3.0501353068,
   3.0685608519
  ],
  "phi": [
   -2.6227826159,
   -1.1111923275,
   -1.7078958569,
   -1.0511454313,
   2.4443742612,
   -1.0792032131,
   -1.6307882999,
   -1.0693261623,
   -2.5218060281,
   -1.2506274931,
   -1.6337509473,
   -1.173576941,
   -1.210867514,
   -2.366535434,
   -1.318745732,
   -2.4017589462,
   -1.0525296742,
   -2.2646327952,
   -2.2729782801,
   -1.7065003089,
   -2.1862514153,
   -1.5102097324,
   -2.62410437,
   -1.0389367884,
   -2.4770584883,
   -1.1342127364,
   -1.0957864914,
   -1.6496599407,
   -1.6792508087,
   -0.9551616336,
   -1.4761859405,
   -1.6554082311,
   -2.8832190836,
   -2.0051614716,
   -2.5742726156,
   -1.9613119299,
   -1.0054398151,
   -1.1329547529,
   1.917240266,
   -1.4898526736,
   -2.0046903405,
   -2.7941966482,
   -2.6542556485,
   -1.7729968685,
   -1.4853640545,
   -0.9853878148,
   -1.1331801008,
   1.910871349,
   -1.5919232064,
   -1.5835375133,
   -1.6561487118,
   -1.6829291118,
   -1.7752026668,
   -1.8073772619,
   -1.3987908708,
   -1.1930790188,
   -1.1310244144,
   -0.9246445708,
   -1.2694855849,
   -1.0202453645,
   -1.1289523808,
   -1.280304747,
   -2.0417982956,
   -1.1760193625,
   -0.8858064227,
   -2.6181450339,
   -1.7405961437,
   -1.5266987025,
   -1.7516443336,
   -1.3272904947,
   -1.2432553352,
   -2.3379574732,
   -2.0622295372,
   -2.2184393956,
   -1.4667138524,
   0.7693106121,
   -1.2055789179,
   -0.9205391748,
   1.9217202753,
   -1.4361041822,
   -1.1560575902,
   -2.0333841588,
   -1.1439937036,
   -1.5773022344,
   -1.960945385,
   -1.7389923054,
   -1.5946015837,
   -1.5039483754,
   -2.9082157756,
   -1.0480501806,
   -1.8057523126,
   -2.2539919089,
   -1.4651362919,
   -1.1775422677,
   -1.1391900343,
   -2.1294469274,
   -1.1497273356,
   -1.9295739778,
   -1.8760043079,
   -1.8029032935,
   -1.4761393644,
   -1.2318277562,
   -1.0089720321,
   -1.3729015066,
   -1.6590997025,
   0.9926880316,
   -1.919370604,
   -1.9235355005,
   -0.9722215789,
   1.7919076655,
   -1.0802523286,
   -1.8493254228,
   -1.004017039,
   -0.9732907173,
   -1.1651336587,
   -1.0007646125,
   -1.1357949104,
   -1.1945302218,
   -2.1019900235
  ],
  "psi": [
   2.2687288478,
   2.5348942665,
   -0.4000867833,
   -0.1558200389,
   2.5935308034,
   2.6766670427,
   2.4083358034,
   0.3740144525,
   2.5589665689,
   2.7385784578,
   -0.5345558309,
   2.7301742291,
   2.7192200527,
   2.6957401616,
   2.5757438439,
   2.3591634435,
   2.3614540341,
   2.4294289182,
   2.4190737758,
   2.3442853526,
   2.1350151432,
   2.1826497001,
   2.5312952698,
   2.5344235772,
   -1.0048191654,
   2.7935400675,
   -0.4578862516,
   -0.3912233673,
   0.0898809289,
   2.2281195669,
   2.3958664174,
   2.7191639856,
   3.097034318,
   3.0045236172,
   2.5999088386,
   2.5697809274,
   2.8358981898,
   -0.5115333183,
   -0.4462032564,
   0.1934836199,
   2.2283950849,
   2.5303010009,
   2.706003495,
   2.3047130121,
   2.1918308139,
   2.8685613898,
   -0.5032142841,
   -0.4583981286,
   0.148643942,
   2.1849760035,
   1.9949379959,
   2.080034774,
   2.1790785725,
   2.2496005826,
   1.8310875125,
   2.0190731983,
   -0.6611509485,
   -0.7298143561,
   -0.7869449408,
   -0.8420743286,
   -0.6284812949,
   -0.8533394485,
   -0.4728132927,
   -0.0567175891,
   2.5743064125,
   -0.7731499318,
   2.418159861,
   2.6661279676,
   -0.2811505056,
   2.3561143474,
   2.6779979865,
   2.4349253471,
   2.6865015403,
   0.1943039802,
   2.4345866263,
   2.678669715,
   0.8872372899,
   2.4999936028,
   2.7065408164,
   -3.1298006108,
   2.2137879622,
   -0.3799157809,
   1.600398709,
   2.6205161226,
   -1.8616731891,
   1.9561910961,
   2.380886525,
   2.0726715125,
   -0.7959131497,
   2.8889982426,
   2.3882613556,
   2.6226892797,
   2.7714381737,
   1.7924025559,
   -0.2560534723,
   -0.4542131728,
   -0.3824097558,
   -0.1504394382,
   0.3153990234,
   2.0671179586,
   2.003022709,
   2.5000181589,
   -0.6359462904,
   -0.3379109252,
   -0.0445457378,
   -0.3453809651,
   0.7591006896,
   0.5108418481,
   2.681580719,
   2.2789072453,
   -0.3013324386,
   -0.6781568794,
   0.4407997274,
   -0.8164292038,
   -0.7982004326,
   -0.6886044963,
   -0.7621227975,
   -0.8162045202,
   1.9735052498
  ]
 },
 "5p4EBP2_conformer_395": {
  "omega": [
   -2.9899276831,
   -3.1116537668,
   -3.1332789898,
   3.1293131697,
   3.000319911,
   3.0467761085,
   -3.1121267127,
   -3.0791505389,
   3.1192386905,
   -3.0487058743,
   3.0267792077,
   -3.1115725847,
   -3.1246002363,
   2.9777598489,
   3.0519358317,
   3.0881356967,
   2.9960165842,
   -3.0832159735,
   -3.133433277,
   3.1301461231,
   3.1414826894,
   3.066975823,
   -3.0679443253,
   3.1373185949,
   -3.1111034639,
   3.082339701,
   3.0666597528,
   -3.1120460097,
   -3.1345206334,
   2.9768281018,
   -2.9931765883,
   -3.0991212156,
   3.0104663173,
   -3.0963314673,
   3.0018544864,
   3.0388465329,
   -3.1064176593,
   3.0775865313,
   3.0543331428,
   3.0942153898,
   -3.1047404787,
   2.9536837558,
   3.0298840269,
   3.138489823,
   -3.0924410008,
   -3.0859342681,
   3.1390415842,
   3.082686826,
   -3.1392806054,
   3.0815181846,
   3.1365241026,
   3.0670496467,
   -2.9639372102,
   3.0231842132,
   -3.0543475437,
   3.0491660066,
   -3.1099776602,
   3.05417656,
   -2.9271436205,
   -3.1119731045,
   -3.0480016605,
   3.1324044752,
   3.0227913169,
   -3.0174202687,
   -2.9952458733,
   -3.1370161265,
   -3.1213065735,
   -3.1005297877,
   3.0644581886,
   -3.1032021197,
   3.0715691953,
   -3.0959478177,
   -3.0408573932,
   -3.0679119625,
   3.0778529507,
   -3.1171051525,
   -3.0330921244,
   -2.9538928571,
   2.9992829864,
   3.0997723413,
   3.0638968322,
   3.0893196901,
   3.1006303939,
   3.1092419277,
   -3.1385301616,
   3.11628962,
   3.1237765009,
   3.1390733153,
   3.0235045923,
   -3.1061120331,
   3.1203580342,
   3.0552209847,
   2.9453480977,
   3.1051092746,
   3.0734776898,
   3.0922946136,
   -3.0774725204,
   -3.1409525314,
   -3.1400978222,
   3.1217166624,
   3.131524634,
   3.12899744,
   3.0927577429,
   3.034427582,
   -3.0227660703,
   -2.9814124187,
   -3.0710472119,
   3.0550392569,
   -3.0697837686,
   -2.9756163641,
   -3.0273066171,
   3.1278918607,
   3.1257367137,
   -3.1356340164,
   -3.1412093918,
   -3.1148105592,
   -3.0589307303,
   2.9556203826,
   3.067070062
  ],
  "phi": [
   1.7008889138,
   1.2148333754,
   1.2218475748,
   0.9562361647,
   -1.7295256435,
   1.2262193657,
   1.2074074952,
   1.1812627539,
   1.5376333045,
   1.0508819789,
   1.6243466081,
   1.0783284658,
   1.4209818576,
   1.8792448379,
   1.4146530308,
   1.4016707066,
   1.0979639763,
   -2.2512290421,
   -2.2710183501,
   -2.194805388,
   -2.267041933,
   -1.4971423359,
   -2.3558067035,
   -1.5094632694,
   -2.8217428572,
   -1.1510042321,
   -1.1041987373,
   -1.5147082417,
   -1.6242032107,
   -0.9231741089,
   -0.7566601089,
   -1.3039370955,
   -2.4446380653,
   -2.4166328754,
   -2.1230383145,
   -1.4825035884,
   -0.9250834247,
   -1.2615748206,
   1.9503796754,
   -1.7803868155,
   -1.2216191245,
   -2.7341401296,
   -2.6275078448,
   -1.8956387771,
   -1.4831880188,
   -0.9759655079,
   -1.1350330713,
   1.962825389,
   -1.2862890253,
   -1.6109235593,
   -1.714464446,
   -1.5962258641,
   -1.816815898,
   -1.7588470495,
   -1.3930054634,
   -0.8405710112,
   -2.2934718894,
   -2.0080707263,
   -2.0062591111,
   -2.454512478,
   -1.6046741551,
   -1.0564828503,
   -1.0163798876,
   -2.5898322134,
   -0.9218568248,
   -1.0705873635,
   -1.1569556769,
   -1.5156061069,
   -1.3563475256,
   -1.1712303034,
   -1.1168456629,
   -1.4399533052,
   0.9195638916,
   -2.0755315607,
   -1.0403876582,
   -1.7560141175,
   -1.9920948258,
   -1.2714256283,
   -1.8379235294,
   -1.9996813468,
   -1.9593771494,
   -1.4280166893,
   -0.9617834112,
   -2.8684664948,
   -2.4279975581,
   -1.1330091846,
   -1.0650294231,
   -1.1089005506,
   -0.9020659548,
   -1.1566493884,
   -1.4646436233,
   -2.0470540092,
   -0.9466914638,
   -1.1157818468,
   -1.1114714136,
   -1.0420632957,
   -1.191092033,
   -1.0825037255,
   -1.0681844542,
   -1.16810824,
   -1.0134866327,
   -1.0676986784,
   -2.6375583681,
   -2.2170611886,
   -1.083980253,
   -2.0801308186,
   -1.1739012962,
   -1.1028148445,
   -0.9165123774,
   -1.086071564,
   -1.7022682664,
   -1.6110659537,
   -1.5336948794,
   -1.8528833262,
   -1.7306594068,
   -2.0880015477,
   -2.1552184869,
   -2.674212547,
   -1.196663987
  ],
  "psi": [
   0.163240598,
   -2.7617720962,
   0.5126634171,
   0.4413467517,
   -2.3706096841,
   0.4940981071,
   0.4831655298,
   0.8414689383,
   0.4911074027,
   -2.204502687,
   -2.3295615847,
   -2.2077479467,
   0.6624956487,
   0.5106989427,
   0.244238221,
   -2.4411251014,
   -2.9164642459,
   -2.3739823298,
   2.4342396607,
   2.8207988549,
   2.1645979133,
   2.2663794548,
   2.3974198935,
   2.8806216645,
   -0.6971096308,
   2.8281455343,
   -0.3933572444,
   -0.3604056237,
   -0.0882070677,
   2.4686231018,
   2.4612906809,
   -0.7202497109,
   1.388890843,
   2.8815151076,
   2.9556055314,
   2.6629922092,
   2.8812636533,
   -0.551849322,
   -0.5762552761,
   0.5759826002,
   2.3238976634,
   2.4863243628,
   2.7930415759,
   2.4428591902,
   2.1833705983,
   2.8774445415,
   -0.5140500751,
   -0.457113822,
   -0.0993210512,
   2.1816614794,
   1.9598737128,
   1.9939314436,
   2.2591209037,
   2.3054243828,
   1.8324637256,
   2.289797414,
   -0.6936306665,
   2.4488373892,
   2.0342261156,
   2.3910284411,
   1.7722311772,
   0.0277765006,
   2.6064508392,
   2.6718825374,
   1.3552698012,
   -0.6364669153,
   -0.780115421,
   -0.5971162034,
   -0.0666327298,
   2.1156931769,
   2.7655950456,
   2.586628971,
   -0.0124684567,
   0.8365098611,
   2.3822656475,
   2.4334420885,
   0.5345302319,
   2.7750507323,
   -0.3708459029,
   2.3165012298,
   2.2038391437,
   2.2575526971,
   2.8808754148,
   -0.3948927836,
   -2.8444764906,
   2.629041754,
   -0.7520620865,
   -0.7802114783,
   -0.7075666524,
   2.0060237823,
   -0.216713884,
   0.0222349403,
   2.2799949406,
   2.3082130215,
   -0.7421838636,
   -0.6963934985,
   -0.7688671951,
   -0.7636489582,
   -0.8494685999,
   -0.6189743037,
   -0.8170517161,
   -0.7247103381,
   -0.7440274677,
   2.7443432782,
   -2.7629954696,
   -0.6094687721,
   -0.2968825528,
   -0.4588952842,
   -0.646338657,
   2.2736099773,
   -0.6910812423,
   0.0331530563,
   0.0591658421,
   2.2601820978,
   1.9118397451,
   -0.2475732767,
   2.7733317592,
   2.2915570613,
   2.5405934674
  ]
 },
 "5p4EBP2_conformer_396": {
  "omega": [
   -3.0205196015,
   3.131962395,
   3.1181061916,
   3.1226545829,
   3.1200470272,
   -3.1027924498,
   2.7155446329,
   -2.9603329205,
   -2.9691060071,
   3.0539969632,
   3.0541452123,
   -3.0763677646,
   3.063234922,
   3.0955851064,
   -3.0786022413,
   -3.1262293971,
   3.1204642269,
   3.1304584115,
   3.1339561455,
   -3.13893303,
   3.1115782644,
   3.1315390749,
   3.0911896144,
   -3.10024171,
   -3.1090574447,
   3.0969097535,
   3.0542464767,
   -3.1134944926,
   -3.1202077662,
   3.0980290644,
   3.10083957,
   3.1283204537,
   -3.0926415897,
   2.9813368761,
   -3.103780114,
   3.1377613865,
   -3.1011007068,
   3.1068542086,
   3.0701746666,
   3.1285839988,
   3.1176056594,
   3.0882585386,
   3.0148028362,
   3.1410696919,
   -3.0855606632,
   -3.074773394,
   -3.1372864886,
   3.0902161313,
   -3.1344269178,
   3.1213190993,
   -3.126443849,
   3.0602388622,
   -2.9962324027,
   3.0069222155,
   -3.0418320877,
   3.0777413835,
   3.1136670389,
   2.9163715279,
   -2.9971926052,
   2.7816128028,
   -2.9989769347,
   -3.0430285954,
   2.8618824802,
   3.0723943698,
   3.0870354918,
   -3.1220633738,
   -3.1243663956,
   3.009884572,
   3.0022482182,
   3.0677268324,
   -2.7871812107,
   -3.1344279484,
   3.0771728787,
   -3.0641663077,
   3.0721713196,
   -3.1014181397,
   3.1157414183,
   -3.0873227164,
   -3.0034652744,
   3.1202464222,
   -3.092233905,
   -3.1393797492,
   3.0906478077,
   -3.1179240999,
   3.0096591284,
   3.0718202185,
   3.0923143839,
   -3.0828671848,
   -3.106448185,
   3.135817664,
   -3.1170634634,
   3.1064083363,
   3.1350658736,
   3.0888650345,
   3.1277112496,
   3.1044786796,
   3.1116879719,
   3.0795811267,
   3.1346223426,
   3.1150014889,
   3.1041838983,
   -3.1305227363,
   3.0052919795,
   -3.0213800757,
   -3.1125111483,
   2.9541440432,
   -2.8722623268,
   -3.1091072662,
   3.0915393109,
   3.013707092,
   3.0713860534,
   -2.9529316745,
   -3.0340368548,
   3.0749855771,
   3.0545932257,
   3.1386750621,
   -3.0652308036,
   3.0199803855,
   3.1206444502
  ],
  "phi": [
   -2.563587736,
   -1.1331223237,
   -1.0736599836,
   -1.0631116034,
   2.906435697,
   -1.4281777963,
   -1.8499537202,
   -1.2941857885,
   -1.9039636024,
   -1.025183325,
   -1.0228915367,
   -1.378315691,
   -1.1019559632,
   -1.6997521976,
   -1.2815118924,
   -2.305589521,
   -1.2690044564,
   -2.0510271859,
   -2.1390600192,
   -1.7391472675,
   -2.208566533,
   -1.6069759199,
   -2.1714593854,
   -1.4753632036,
   -2.7070306501,
   -1.0769394968,
   -1.047657277,
   -1.7454655043,
   -1.6661008748,
   -1.2304351594,
   -2.1547495771,
   -1.8971144746,
   -1.9195533387,
   -2.2259686683,
   -2.3206190574,
   -1.4840363194,
   -0.9593117022,
   -1.1445597476,
   1.9382168929,
   -1.7058673622,
   -1.4436043785,
   -2.6587794285,
   -2.6658745041,
   -1.9605088706,
   -1.5864603901,
   -0.993720745,
   -1.1346950105,
   1.9678115903,
   -1.1369757137,
   -1.7464742724,
   -1.6775913291,
   -1.7549325374,
   -1.7691820457,
   -1.7936051712,
   -1.5149675053,
   -0.8725792703,
   -1.2353369902,
   -1.2632469195,
   -1.3424245125,
   -1.1133565499,
   -1.3759929554,
   -1.5415972802,
   -1.5715912751,
   -3.0158323459,
   -0.8479286264,
   -1.2405705755,
   -1.107105936,
   -2.2510516167,
   -2.3964369241,
   -1.1070521847,
   -1.5352902399,
   -1.0374129036,
   -1.2055137248,
   -2.06985004,
   -1.3748032997,
   -1.3785181855,
   -2.183846476,
   -1.0053590356,
   1.1606607425,
   -1.6187393101,
   -1.0433790067,
   -2.1838022874,
   -1.0318455854,
   1.7205988426,
   -1.0263032557,
   -1.8897495447,
   -1.9275048173,
   -2.3770636276,
   -1.2347910698,
   -1.4465585871,
   -1.6343709319,
   -2.6417095487,
   -1.5108304333,
   -2.2081542364,
   -1.0730732702,
   1.0815949926,
   -1.1229545286,
   -1.7784077292,
   -1.038462084,
   -1.1082803612,
   -1.2311979129,
   -1.1453143007,
   -1.8992381171,
   -1.3457281225,
   -0.9258663097,
   -2.1629575872,
   -1.7871262158,
   -2.6302206173,
   -2.4379818627,
   2.0610603469,
   1.1087165873,
   -2.018870532,
   -2.7206302979,
   -1.5042535395,
   -2.4523494869,
   -1.1735294343,
   -1.3284231059,
   -1.112404294,
   -1.1208821591
  ],
  "psi": [
   2.2529623675,
   2.9381825788,
   -0.7750135333,
   -0.7671794093,
   -0.6579097233,
   -2.9740190962,
   -3.071910669,
   0.5586347278,
   2.6430543201,
   2.6801857981,
   2.8120573657,
   2.775778531,
   0.0401992548,
   -0.3931449083,
   0.2372582501,
   1.9064515235,
   2.3105436199,
   2.4057774343,
   2.2678540822,
   2.269584469,
   2.0943293765,
   2.2844388034,
   2.5724661519,
   1.6585123938,
   -0.3340013856,
   2.9878792333,
   -0.4342764061,
   -0.4750977113,
   0.0931230136,
   2.0289505344,
   -3.1013734342,
   -0.0832597977,
   0.6549834903,
   2.8361471565,
   2.9638173152,
   2.3400917829,
   2.8644131345,
   -0.54625395,
   -0.5591087481,
   0.3674276045,
   2.2756187967,
   2.4994927186,
   2.7929506108,
   2.3299168749,
   2.1941224138,
   2.8696012524,
   -0.5018248954,
   -0.4408630405,
   -0.2074861983,
   2.2717072726,
   1.9842720071,
   2.0875790266,
   2.2071137201,
   2.2534422142,
   1.7450043307,
   2.4358173817,
   -0.7010443492,
   2.3081949581,
   2.8971884643,
   -0.4858577654,
   2.2313998843,
   -0.5579659345,
   2.7938558924,
   -1.0444368003,
   2.8255233094,
   -0.7929383854,
   -0.8397378986,
   -0.7311454705,
   2.2347874144,
   2.719115855,
   -0.5858161281,
   1.1435537096,
   -0.366519666,
   -0.2621412207,
   2.6126816674,
   -3.0173154663,
   1.2779131349,
   2.7137186605,
   -0.5337709581,
   0.4346632654,
   2.5540509863,
   -0.9124139164,
   2.5723282208,
   -0.2123431576,
   -0.1382707433,
   2.4441505713,
   2.2260024997,
   2.1775080933,
   2.4756554205,
   -0.8328911105,
   2.7946768827,
   2.6768022001,
   2.6660365313,
   2.418848336,
   2.3618864556,
   -0.7836566969,
   0.4106423257,
   2.2007559107,
   2.1214001159,
   -0.7333347872,
   -0.663052647,
   -0.6708603464,
   -0.667390484,
   1.9827930527,
   3.1099586509,
   -0.8292323227,
   1.8698742875,
   -0.8765351634,
   2.9579324584,
   2.4865415002,
   -0.5228903117,
   0.1988177644,
   2.9340708008,
   2.8109067264,
   2.4335486107,
   2.9229006124,
   -0.5448906511,
   -0.5024116714,
   -0.7197922139
  ]
 },
 "5p4EBP2_conformer_397": {
  "omega": [
   3.1042809805,
   -3.1275619418,
   -3.0237720842,
   3.0286197997,
   2.8985596768,
   -2.9805318193,
   3.1024014721,
   -3.0476959191,
   3.0109419837,
   -2.7891036765,
   3.068082775,
   3.1064428495,
   3.0263606959,
   3.1253382301,
   3.0175349242,
   3.1373443258,
   3.0111428371,
   3.1405380401,
   3.1346540463,
   3.1283384548,
   3.1261734923,
   3.0737603697,
   -3.0852381621,
   -3.1111967107,
   -3.1169350968,
   -3.1226882604,
   3.070310358,
   -3.0754452836,
   3.1390878933,
   3.0634400356,
   3.0680049969,
   -3.0918144284,
   3.1032015275,
   3.0750387551,
   -3.1280608523,
   -3.134116422,
   -3.1050169357,
   -3.1331902397,
   3.0853063177,
   3.0599633136,
   -3.1268002459,
   3.0916947573,
   3.0002367555,
   3.1144853114,
   -3.1171410122,
   -3.0658117663,
   -3.1309925778,
   3.0979702729,
   3.1362427404,
   3.0918088505,
   -3.087703238,
   3.0681341174,
   -3.0055059817,
   3.0422461925,
   -3.064973889,
   3.0445278818,
   3.1302760851,
   -2.9859213731,
   3.103273726,
   3.0260097787,
   3.0874714624,
   -3.0213909469,
   -2.8938720359,
   2.9836395809,
   3.0600821352,
   -3.055525764,
   -3.0907014493,
   3.0972970176,
   -3.1388929416,
   -3.1019245585,
   3.0728618519,
   -3.0620573339,
   3.0906147048,
   -2.9855712421,
   -3.0865640788,
   3.1412728688,
   -3.0721523968,
   -3.1391838856,
   2.9995253347,
   3.0987401408,
   3.0632846496,
   3.0902675718,
   3.1005812865,
   3.0795039889,
   3.1221441606,
   3.0569807378,
   -3.0823315729,
   -3.0534381241,
   -3.0072585104,
   -3.0704326329,
   3.0732463947,
   3.0820094832,
   -3.0396940725,
   -2.9189688136,
   -3.1212377738,
   -3.0111477975,
   -3.0086443662,
   2.8793244418,
   -3.120147299,
   3.099654549,
   3.0926900832,
   -3.1076807668,
   -2.9692551273,
   -3.0904323644,
   -3.0709092583,
   -3.0059853107,
   3.0926735883,
   3.1392341594,
   3.0759144456,
   3.1081004139,
   3.0523315804,
   -3.1115849,
   -3.0962836565,
   3.1388485267,
   -3.1069931258,
   3.0902491357,
   -3.0515655596,
   3.082154151,
   -3.0038676424
  ],
  "phi": [
   -1.0135720534,
   -1.0732655959,
   -1.7617100273,
   -0.7403022158,
   1.9876612658,
   -1.621814891,
   -1.6326181721,
   -1.0681451115,
   -2.5194949352,
   -1.2509396099,
   -1.0195294113,
   -1.1403653636,
   -1.122248358,
   -1.1734883416,
   -1.0045094092,
   -2.3293061076,
   -1.0103298331,
   -2.0073941625,
   -2.1134417218,
   -1.7213979437,
   -2.180802556,
   -1.4511966875,
   -2.1697714866,
   -1.8096473623,
   -2.7830761183,
   -1.1568941667,
   -1.0497381024,
   -1.6071872212,
   -1.4941780425,
   -1.0959269585,
   -1.8656738875,
   -2.4276879303,
   -1.1992482903,
   -2.2009327945,
   -2.3565789257,
   -1.4829432219,
   -0.966005141,
   -1.2008991812,
   1.7808997243,
   -2.0282036436,
   -1.4448557973,
   -2.6952340485,
   -2.6183608093,
   -2.4003125884,
   -1.6846770481,
   -0.9925021104,
   -1.1347956,
   1.9415927878,
   -1.1839650876,
   -1.7447793744,
   -1.7775623383,
   -1.7637732781,
   -1.7512710361,
   -1.7767480295,
   -1.472112479,
   -0.8698467865,
   -2.0821425258,
   -1.7007668611,
   -2.3500380939,
   -2.3746759837,
   -1.1301716163,
   -1.2778570389,
   -2.0420647904,
   -1.1778236486,
   -0.8857927959,
   -1.0822324466,
   -1.0573143836,
   -1.0931718421,
   -1.7509439532,
   -1.3293763827,
   -1.2425938287,
   -2.3378833567,
   -1.467945708,
   -1.1177346004,
   -0.9771275554,
   -1.2319174679,
   -1.8306292646,
   -1.0499202619,
   -1.8385033713,
   -1.9987430051,
   -1.9593076339,
   -1.4276196184,
   -0.9634027596,
   1.3094407822,
   -1.2147755138,
   -1.0616532511,
   -0.9832674533,
   -1.1035025302,
   -0.9559013103,
   -1.1746764887,
   -1.5240673268,
   -1.6617567784,
   -1.9999505291,
   -1.0791469238,
   -1.1639219145,
   0.994064569,
   -2.1558262516,
   -1.3020632493,
   -1.6680984948,
   -2.0899140921,
   -1.324537195,
   -1.8008907458,
   -1.5577358084,
   -1.4678040677,
   -1.0032060764,
   -1.2758255766,
   -1.0192284792,
   -1.1480533597,
   -1.2302443545,
   -1.0508909403,
   -1.5835448102,
   -1.0794518263,
   -1.1579984512,
   -1.5095139688,
   -1.2270302588,
   -1.521092533,
   -1.0538863222,
   -1.5719909388,
   -1.6517125259
  ],
  "psi": [
   -0.7458958064,
   -0.8379326924,
   -0.7097890601,
   -0.0966434005,
   1.6973434901,
   0.6240111619,
   2.5416851268,
   0.3719192585,
   2.5574161865,
   2.7402853037,
   -0.5338570703,
   -0.802197564,
   -0.6712155221,
   -0.673437353,
   -0.675800354,
   -0.7495961872,
   1.7559938772,
   2.314159979,
   2.1843233792,
   2.233871381,
   2.1119744789,
   2.1816890231,
   2.4744977085,
   2.2196711348,
   -0.2877354864,
   2.7924900814,
   -0.3740642633,
   -0.4344890207,
   -0.0870290896,
   2.6163187435,
   3.1186466722,
   0.0165580972,
   0.3499591154,
   2.8681777598,
   2.9408700014,
   2.3767545884,
   2.8472985369,
   -0.5495607094,
   -0.4473348348,
   0.675497883,
   2.2714147445,
   2.5363659389,
   2.8596188204,
   2.9608052071,
   2.2880469234,
   2.8715056051,
   -0.5091592772,
   -0.444824211,
   -0.1248374065,
   2.2944813914,
   2.069147258,
   2.1363472958,
   2.1821579726,
   2.163176153,
   1.6899181027,
   2.4542909117,
   -0.6979014826,
   2.7069634296,
   2.6278931232,
   2.2616465383,
   0.6867575656,
   -0.8540885803,
   -0.4736314498,
   -0.0575540881,
   2.5742428542,
   -0.7716380595,
   -0.4818383275,
   -0.5477561261,
   -0.3991004806,
   2.3559321337,
   2.6781775126,
   2.4349613527,
   2.6876871566,
   -0.2265255569,
   -0.8509035423,
   -0.9363463862,
   -0.7037204534,
   2.0800120611,
   2.4893573664,
   2.3173151389,
   2.2051134683,
   2.2567347497,
   2.8819447163,
   -0.3942432241,
   0.1050600897,
   -0.6566052063,
   -0.7934348544,
   -0.7550993565,
   -0.8075968964,
   -0.5443405512,
   -0.1995514898,
   2.9015646385,
   0.121483526,
   2.0807189365,
   -0.6769847079,
   -0.5738919893,
   0.9213424908,
   2.3722293843,
   2.0754250247,
   2.2228345412,
   2.5355939236,
   2.0909385307,
   0.3810135549,
   -0.507164468,
   -2.9745403718,
   2.3585298109,
   2.5000830807,
   -0.8531354739,
   -0.5170804962,
   -0.8615275434,
   -0.6685723377,
   1.3983391395,
   -0.570476854,
   -0.3260833788,
   0.0721419585,
   -0.3302880289,
   -0.0623030545,
   2.4273485211,
   1.4470848053
  ]
 },
 "5p4EBP2_conformer_398": {
  "omega": [
   3.1015119902,
   3.0828430428,
   3.1357688435,
   3.0517767162,
   2.9836653586,
   3.1277548152,
   -2.9235413539,
   -3.0143927251,
   3.1107161718,
   -3.131672073,
   3.0796755209,
   -3.0290668758,
   -3.0755352218,
   3.1187194856,
   2.9748710637,
   3.1364373676,
   -3.0422642501,
   3.1305425042,
   3.1339561455,
   -3.13893303,
   3.1115782644,
   3.1315390749,
   3.0911896144,
   -3.10024171,
   -3.1090574447,
   3.0969097535,
   3.0542464767,
   -3.1134944926,
   -3.1202077662,
   3.0980290644,
   3.10083957,
   3.1283204537,
   -3.0926415897,
   2.9813368761,
   -3.103780114,
   3.1377613865,
   -3.1011007068,
   3.1068542086,
   3.0701746666,
   3.1285839988,
   3.1176056594,
   3.0882585386,
   3.0148028362,
   3.1410696919,
   -3.0855606632,
   -3.074773394,
   -3.1372864886,
   3.0902161313,
   -3.1344269178,
   3.1213190993,
   -3.126443849,
   3.0602388622,
   -2.9962324027,
   3.0069222155,
   -3.0418320877,
   3.0777413835,
   3.1138166965,
   -3.060234709,
   3.0394557653,
   -3.1184493746,
   3.0693303589,
   -3.1129881581,
   3.0860375893,
   -3.0418396753,
   3.028790708,
   -3.1024761232,
   3.0889111302,
   3.1012620021,
   -3.1296534699,
   3.0788250821,
   -3.1088265532,
   3.1044282772,
   2.9822306786,
   -3.1335392246,
   -3.1103017822,
   3.0370081349,
   3.0882365708,
   0.1019624311,
   -3.0652594683,
   -3.0454789385,
   -3.1051114921,
   3.0229409374,
   2.9099200882,
   3.0462743214,
   2.9535337994,
   3.0465284418,
   3.0215932332,
   -3.0765109932,
   3.12531374,
   3.0878939766,
   -3.0374575409,
   2.9763931587,
   3.0866314171,
   3.0060600081,
   3.1379592368,
   3.0650210329,
   -3.1182130359,
   -3.1277994909,
   3.1277765367,
   3.1068904227,
   -3.1017820263,
   3.002370865,
   3.0250413106,
   -2.9473981425,
   3.1404638386,
   -3.121517626,
   -3.1068682895,
   -3.102687595,
   3.1029659228,
   -3.1259678268,
   -2.9834798956,
   -3.1267765586,
   3.1301340505,
   3.1364392518,
   3.1195925431,
   -2.9796397849,
   3.0570766666,
   3.1127666558,
   -3.1022029468
  ],
  "phi": [
   -1.2351240971,
   -1.0363177086,
   -1.2723675949,
   -1.0343670085,
   1.5387895371,
   -1.600756568,
   1.5928338562,
   -0.9687099315,
   -2.1969481862,
   -0.9060012535,
   -1.6012094613,
   -1.1446427568,
   -2.4179609855,
   -1.0814342918,
   -1.1565071446,
   -2.397321759,
   -1.3605906683,
   -2.0510271859,
   -2.1390600192,
   -1.7391472675,
   -2.208566533,
   -1.6069759199,
   -2.1714593854,
   -1.4753632036,
   -2.7070306501,
   -1.0769394968,
   -1.047657277,
   -1.7454655043,
   -1.6661008748,
   -1.2304351594,
   -2.1547495771,
   -1.8971144746,
   -1.9195533387,
   -2.2259686683,
   -2.3206190574,
   -1.4840363194,
   -0.9593117022,
   -1.1445597476,
   1.9382168929,
   -1.7058673622,
   -1.4436043785,
   -2.6587794285,
   -2.6658745041,
   -1.9605088706,
   -1.5864603901,
   -0.993720745,
   -1.1346950105,
   1.9678115903,
   -1.1369757137,
   -1.7464742724,
   -1.6775913291,
   -1.7549325374,
   -1.7691820457,
   -1.7936051712,
   -1.5149675053,
   -0.8725792703,
   -1.1401239499,
   -1.1145147922,
   -1.1770976286,
   -1.1988482544,
   -1.0721407407,
   -1.104378818,
   -1.1285677587,
   -1.5375947008,
   -0.9801914695,
   -2.9376878516,
   -2.2681945868,
   -1.1237920224,
   -1.5415842284,
   -0.9898100453,
   -1.0432088876,
   -1.4889887521,
   -1.4713372035,
   -1.2457321241,
   -0.9490211851,
   -0.7745463908,
   -2.0780087264,
   -1.3528553958,
   1.4483437932,
   -2.2315639311,
   -2.3525420004,
   -2.2483431907,
   -0.9716798215,
   -2.5544875778,
   -1.4271112509,
   -1.9484381265,
   -2.2322746075,
   -0.8821743965,
   -1.3012303097,
   -2.0204224071,
   -0.9368915643,
   -2.2348642402,
   -1.4569474482,
   -2.1220074851,
   -1.2543362636,
   -1.8322803468,
   -0.9701847666,
   -1.1283270698,
   -1.5189681659,
   -1.9137141307,
   -1.2385339464,
   -1.6820669938,
   1.2915317926,
   -2.1568407652,
   -1.0213264296,
   -1.1986771646,
   1.117877676,
   -1.1346371942,
   -1.4778937626,
   3.0733967897,
   -1.8263655475,
   -1.3781028795,
   -1.0822483777,
   -1.1806597022,
   -1.1811983325,
   -2.5386300051,
   -2.108327769,
   -1.8739797667,
   -2.0319420033
  ],
  "psi": [
   1.4530239021,
   2.8335771029,
   -0.6362965524,
   -0.6548461738,
   -0.5163458798,
   0.0010170856,
   -3.0655102328,
   2.2722205961,
   1.9890299795,
   1.461528959,
   2.4783882032,
   2.1417233748,
   -0.8422680401,
   -0.4583392076,
   2.8309763928,
   2.8098804942,
   1.433765726,
   1.2795459816,
   2.2678540822,
   2.269584469,
   2.0943293765,
   2.2844388034,
   2.5724661519,
   1.6585123938,
   -0.3340013856,
   2.9878792333,
   -0.4342764061,
   -0.4750977113,
   0.0931230136,
   2.0289505344,
   -3.1013734342,
   -0.0832597977,
   0.6549834903,
   2.8361471565,
   2.9638173152,
   2.3400917829,
   2.8644131345,
   -0.54625395,
   -0.5591087481,
   0.3674276045,
   2.2756187967,
   2.4994927186,
   2.7929506108,
   2.3299168749,
   2.1941224138,
   2.8696012524,
   -0.5018248954,
   -0.4408630405,
   -0.2074861983,
   2.2717072726,
   1.9842720071,
   2.0875790266,
   2.2071137201,
   2.2534422142,
   1.7450043307,
   2.4358173817,
   -0.7009002616,
   -0.8528360004,
   -0.4828428982,
   -0.3089961822,
   -0.6548382452,
   -0.7801000898,
   -0.7725851496,
   -0.7677608601,
   2.8854787235,
   -0.6171713944,
   2.8163651357,
   2.5729100093,
   2.3104053856,
   2.8728966585,
   -0.4996712721,
   2.2347499238,
   -0.962228748,
   1.6542894527,
   2.6500990663,
   -0.6902997628,
   -0.7941570343,
   2.1620186676,
   -0.3761124618,
   3.0916759382,
   2.141719056,
   2.7988818638,
   2.6092473092,
   2.551020381,
   2.7004428628,
   2.3110928232,
   2.2811268755,
   2.3442419771,
   -0.7602889076,
   -0.0363985814,
   -0.1854122085,
   -0.906145581,
   2.5819925636,
   2.4537612934,
   2.8762094357,
   2.0688863561,
   1.6277463179,
   -0.497421663,
   -0.3331107058,
   0.0933425901,
   0.2114769058,
   -0.2701741763,
   0.1849266555,
   0.5094959191,
   1.9691032142,
   -0.3648167881,
   -0.4437885707,
   0.5368555027,
   -0.4734381717,
   2.0835083235,
   3.1225960973,
   2.3492720233,
   2.4545061889,
   -0.3062730009,
   -0.2494710219,
   -0.4419486706,
   2.4991346576,
   2.1198494642,
   2.2617385564
  ]
 },
 "5p4EBP2_conformer_399": {
  "omega": [
   2.989295942,
   3.1120557703,
   3.1333496221,
   -3.1391392738,
   3.1411246977,
   3.1405183616,
   -3.1395205811,
   3.1380901687,
   3.1324675302,
   3.0387296595,
   3.0915527544,
   3.0380536664,
   -3.0690946711,
   -3.0952217332,
   3.0454756503,
   3.1115951775,
   3.1102079669,
   -3.124596685,
   3.1052516232,
   -3.1220345409,
   3.084899698,
   3.0694164632,
   -3.1278888614,
   -3.1117906657,
   -3.0787558264,
   -3.1031362723,
   3.1231076837,
   -3.1273929138,
   3.0989957758,
   3.0573006267,
   -2.9985777509,
   2.9835607408,
   3.0156996949,
   3.0760419446,
   -3.1198104708,
   3.0164017234,
   -3.104284931,
   3.114867393,
   3.0680458495,
   3.1137746067,
   -3.1116787199,
   2.9901348196,
   3.0963604105,
   3.1408695467,
   -3.1280775931,
   -3.0847254962,
   -3.1360094426,
   3.0952582477,
   -3.1393039092,
   3.0718264876,
   -3.1403560444,
   3.119755986,
   -3.0299762742,
   -3.0481798042,
   3.1250680222,
   3.1413699824,
   -3.0866598093,
   2.9161391328,
   -2.9987048496,
   2.7818798232,
   3.0400700439,
   -3.0262250364,
   3.1227579574,
   3.0726288582,
   3.0871354816,
   -3.1221678338,
   -3.1207704915,
   -3.0996768944,
   3.064632332,
   -3.1025525857,
   3.07196108,
   -3.0698776179,
   -3.0838898022,
   3.096247879,
   -3.1284162788,
   -3.1106274057,
   3.0194037367,
   -3.024150554,
   -3.1394667028,
   -3.0677673366,
   2.7712740605,
   -2.9533977468,
   3.130913608,
   3.1092801781,
   3.1389840871,
   3.0765009281,
   -3.0752210842,
   3.071132504,
   3.0715893913,
   3.0674326709,
   -3.1385186002,
   -3.1026724699,
   -3.107269804,
   3.038733218,
   3.1373945783,
   -3.0796556648,
   3.06926503,
   3.0925438843,
   3.0235971789,
   3.1266117604,
   2.9447183743,
   2.933627653,
   3.0613292149,
   3.006089367,
   -3.0483933311,
   3.0251701459,
   3.1258615551,
   3.1049629629,
   -3.111889053,
   3.1281457753,
   -2.984144,
   3.0927970947,
   3.1415366554,
   3.0782077557,
   3.1116572899,
   3.0728346561,
   3.1155369734,
   3.1009393491,
   3.1302434534
  ],
  "phi": [
   -1.7016721791,
   -1.2137434703,
   -1.2208365739,
   -1.4084445857,
   3.0627719894,
   -1.2646076762,
   -0.9743645463,
   -1.0933884229,
   -2.3552866853,
   -1.253393106,
   -2.1830199051,
   0.8325531424,
   -2.3882434015,
   -2.3344611869,
   -1.7592774519,
   -2.7481162542,
   -1.0647595633,
   -2.2175090982,
   -1.9983200765,
   -1.6592537766,
   -2.1811202703,
   -1.5376808651,
   -2.2541877159,
   -1.7858126133,
   -2.6905342937,
   -1.1705197202,
   -1.1343819431,
   -1.5085752319,
   -1.6360163861,
   -0.876556548,
   -1.6278386298,
   -1.5139097231,
   -1.2466923135,
   -1.8697372085,
   -2.1998852297,
   -1.6024987989,
   -0.9510142062,
   -1.2248785933,
   1.8795614821,
   -1.8203895353,
   -1.3669670011,
   -2.7040559268,
   -2.4805701138,
   -2.3558010983,
   -1.578977276,
   -0.9775051509,
   -1.1382337822,
   1.982263808,
   -1.178362874,
   -1.6565311755,
   -1.7879307474,
   -1.6773088058,
   -1.849144076,
   -1.4486396299,
   -1.220652218,
   -1.0834668878,
   -1.2351190955,
   -1.2620165904,
   -1.3435284497,
   -1.1143888247,
   -1.0847017701,
   -1.7369066215,
   -1.0574688941,
   -3.0160903297,
   -0.8455239681,
   -1.2385170713,
   -1.1552541242,
   -1.5158496629,
   -1.3576345776,
   -1.1725290663,
   -1.1181365538,
   -1.8229584711,
   -1.649901289,
   -2.617684946,
   -1.1381896074,
   -1.3671178628,
   -2.156466241,
   -1.3679486003,
   -2.4513796517,
   -2.6478142586,
   -2.1979046845,
   -2.8108708085,
   -1.1637072715,
   1.4561654086,
   -1.9413456755,
   -1.2386820537,
   -2.1206256897,
   -1.1304194034,
   -1.1967708483,
   -1.3080943415,
   -1.0104897247,
   -1.1419217458,
   -1.2043043256,
   -1.0962597821,
   -1.0028185895,
   -1.484279241,
   -1.0326772143,
   -1.2487418266,
   -1.7250480963,
   -1.8315095048,
   -1.8683398292,
   -0.8976737081,
   -1.1002775059,
   -0.8826829016,
   -1.2788690806,
   -1.0580681332,
   -1.2544106706,
   -1.1103598983,
   -1.1144546474,
   1.2885055459,
   -2.1644651264,
   -1.0306366771,
   -1.1982777503,
   -1.1365904021,
   -1.1053935815,
   -1.1806773163,
   -1.1611226878,
   -0.9844321287,
   -1.135169643
  ],
  "psi": [
   -0.1620269401,
   2.7605308186,
   -0.514010411,
   -0.4407672113,
   1.3227158695,
   3.1391162865,
   3.0609968374,
   -0.5797131354,
   2.5455070908,
   2.5340091967,
   2.6358464478,
   2.3944123935,
   0.9161466555,
   2.737797229,
   2.1326329252,
   1.9639376669,
   2.5753969895,
   2.4356037684,
   2.2693441362,
   2.2377807017,
   2.0076515691,
   2.1807844185,
   2.4512667014,
   2.7929063751,
   -0.4699260557,
   2.0414944049,
   -0.3974708996,
   -0.3859761875,
   -0.0968234208,
   2.5543711299,
   2.5222520294,
   0.0481890634,
   0.0717850334,
   2.8204607977,
   2.7276176693,
   2.6167982641,
   2.879996902,
   -0.5235254903,
   -0.5105016945,
   0.518075241,
   2.2973085926,
   2.5874777608,
   2.7067257627,
   2.9889454792,
   2.2700619596,
   2.8708243875,
   -0.5199741965,
   -0.4533070063,
   -0.2389467281,
   2.2679500114,
   2.1847386618,
   2.1074811152,
   2.2137455234,
   1.7509336891,
   1.9143283698,
   1.7871050667,
   -0.8832505872,
   2.30821308,
   2.8992650278,
   -0.4856081067,
   2.2310982979,
   -0.7068663076,
   2.4358033909,
   -0.7945723614,
   2.8239452448,
   -0.793923227,
   -0.8415220669,
   -0.5978768671,
   -0.0664890317,
   2.1170371248,
   2.7677489979,
   2.5872830012,
   2.0229277863,
   2.2087535694,
   3.0900035704,
   2.8594203259,
   -0.6298721446,
   1.4223647584,
   -0.2690563738,
   2.678393048,
   2.4325409439,
   2.2685912183,
   2.9454642054,
   -0.1538226867,
   -0.0178468467,
   2.3346185126,
   2.4043932762,
   2.0849140347,
   -0.528185115,
   -0.5835828657,
   -0.7673096155,
   -0.5922160301,
   -0.7822506433,
   -0.6391849343,
   -0.8450145846,
   -0.6334037839,
   -0.514235399,
   -0.723724011,
   -0.2377493206,
   0.2180427842,
   2.2761191656,
   2.8393403738,
   -0.6118297729,
   -0.6405153384,
   -0.8862589521,
   -0.4904223843,
   -0.7672707861,
   -0.6951001736,
   -0.5201713654,
   2.3117996059,
   0.210139274,
   0.5085069208,
   -0.5690736127,
   -0.7273334675,
   -0.7257349191,
   -0.509180113,
   -0.6889801216,
   -0.6387312358,
   -0.7974412917
  ]
 },
 "5p4EBP2_conformer_4": {
  "omega": [
   3.1292288114,
   3.0972805287,
   3.0493683793,
   3.0887615099,
   -3.1360083301,
   -3.0498081356,
   -3.0867134368,
   -2.9472013771,
   -3.1152951867,
   3.0254880547,
   -3.0251255274,
   -3.1238889402,
   -3.0734250646,
   2.9612959118,
   -3.1366153118,
   3.1144543869,
   -3.1377527765,
   3.0507653779,
   3.1147328175,
   -3.1183331483,
   3.0957481795,
   3.0673742434,
   -3.0529758071,
   3.1030082344,
   3.1130699967,
   3.0863150125,
   3.1194221013,
   -3.1238479577,
   -3.1216696038,
   3.0419741298,
   -2.9850686453,
   3.020136843,
   3.0058432862,
   -3.0971386974,
   -3.0842830884,
   -3.1366757907,
   -3.104802507,
   3.1266331768,
   3.0646388836,
   3.1173367982,
   3.1165809558,
   3.0561163526,
   3.0456434677,
   -3.131980324,
   -3.1034244707,
   -3.0835220615,
   3.1403123265,
   3.086076071,
   3.1397933055,
   3.0872482295,
   -3.1202150181,
   3.0998020686,
   -3.0160926128,
   -3.1003350717,
   3.1299295037,
   -3.1129858811,
   -3.0621877222,
   -3.0761855845,
   3.1036606137,
   3.0815853334,
   -3.1401308613,
   -3.0219573764,
   -2.8958376857,
   2.9831207006,
   3.0588917812,
   -3.1273918123,
   -3.006436133,
   -2.9185599351,
   3.1162430794,
   -3.0754222002,
   -3.1189073068,
   3.1252299528,
   3.1206721417,
   3.0513689604,
   0.0061596073,
   -3.097128824,
   3.0685953205,
   -3.0978788649,
   3.1062685513,
   3.1228449271,
   3.0652771864,
   3.0830359122,
   -0.1297825635,
   3.1020645197,
   3.094826512,
   -3.0907035204,
   3.1188499268,
   3.1358332067,
   -3.1389762103,
   3.1411460704,
   3.0470346625,
   -3.0333902574,
   3.0427053817,
   3.0606051609,
   -2.9114816309,
   3.0482639031,
   -3.1000495806,
   -3.1256931092,
   -2.9899516315,
   3.1353095478,
   -3.1010151033,
   -3.0816631525,
   -2.9696482348,
   -3.0905354059,
   -3.0706221352,
   -3.0069867798,
   -3.0104988838,
   3.1000825003,
   -3.113260517,
   3.1174422059,
   -3.0238451961,
   3.0483630316,
   3.1065459365,
   3.1195297387,
   -3.1058218063,
   3.0914446493,
   -3.0513491732,
   3.0834563339,
   -3.00333244
  ],
  "phi": [
   -2.1754916796,
   -1.1932158731,
   -1.7757299657,
   -0.9316309,
   -1.1456912533,
   -1.6497405405,
   -2.015116747,
   -1.4678948757,
   -1.2907471663,
   -1.0295726278,
   -2.281277018,
   -1.7842444243,
   -1.6875541568,
   -2.255587401,
   0.9549189592,
   -2.0686409747,
   -0.9208805744,
   -2.0127701708,
   -1.9806598364,
   -1.6363052478,
   -2.1821084551,
   -1.5423166492,
   -2.2690774684,
   -1.6722181009,
   -2.9094856536,
   -1.5631588164,
   -1.1342773936,
   -1.5782950039,
   -1.8935931219,
   -0.9005875381,
   -1.6550792266,
   -1.484121514,
   -1.221297866,
   -2.0173924886,
   -2.2703287271,
   -1.4437178664,
   -0.959590452,
   -1.1868518509,
   1.8618896012,
   -1.9301388629,
   -1.3220677589,
   -2.6369401517,
   -2.7052542014,
   -2.0078731272,
   -1.5295513209,
   -0.9772054286,
   -1.1342679445,
   1.9649491211,
   -1.2270096321,
   -1.6956050983,
   -1.7007897384,
   -1.7388579522,
   -1.7887350363,
   -1.5676564049,
   -1.2211814472,
   -1.0389567066,
   -0.8934002464,
   -1.4170358759,
   -1.0905294279,
   -1.0047285211,
   -1.1263833352,
   -1.2785054504,
   -2.0429282839,
   -1.1778441716,
   -0.8852698851,
   1.1912762717,
   -0.847335986,
   -1.6283866728,
   -1.207723322,
   -0.893553518,
   -1.1262602884,
   -1.1297959347,
   -1.2819501123,
   -1.9046543584,
   -1.3539001936,
   -2.4126522124,
   -1.7585418108,
   -1.3149746394,
   -1.0462961154,
   -1.1345166778,
   -0.9268341428,
   -2.5803380582,
   -1.3140211863,
   -1.2123869449,
   -2.4267965053,
   -2.4306561757,
   -1.7406280829,
   -1.8907218035,
   -1.7277531237,
   -1.4576563441,
   -1.5938300499,
   -2.3540800209,
   -2.1388652664,
   -2.2852918674,
   0.9099094742,
   1.2201316251,
   -1.1025957904,
   -1.5341148888,
   -1.2118240517,
   -1.0432004495,
   0.9800175622,
   -1.8927920046,
   -1.5572822927,
   -1.4675771324,
   -1.0024055217,
   -1.275765033,
   -1.4661042253,
   -1.3960378304,
   -1.3979686939,
   -2.3224665866,
   -2.2365811087,
   -0.9611774789,
   -1.039826743,
   -1.1747375544,
   -1.2262070628,
   -1.5211679842,
   -1.0556654086,
   -1.5740088752,
   -1.6525541419
  ],
  "psi": [
   2.3796189589,
   2.3721655346,
   2.5157148541,
   2.8227183943,
   -0.7296507051,
   -0.6170768071,
   2.6741687988,
   0.2672809319,
   2.5285775034,
   2.7321992037,
   2.1918915642,
   1.3028464557,
   -0.2849476684,
   2.5617443994,
   1.8288372273,
   0.9224652044,
   2.2893238487,
   2.2457186321,
   2.2447774295,
   2.1938147008,
   2.0080884283,
   2.1815557634,
   2.4277157985,
   2.7926838284,
   -0.4369953589,
   2.7038096573,
   -0.2960973398,
   -0.4092102322,
   0.0044261921,
   2.70601083,
   2.5304261722,
   0.0177797066,
   0.086781959,
   2.7916327522,
   2.7582224491,
   2.3626922454,
   2.8558004645,
   -0.5436673719,
   -0.4993541622,
   0.5824346518,
   2.2614390124,
   2.4653835631,
   2.8663057663,
   2.5809707779,
   2.2180169349,
   2.8795693923,
   -0.5201145991,
   -0.4598181281,
   -0.1363394181,
   2.2692254606,
   2.0197693859,
   2.1368099063,
   2.1931987182,
   1.85979622,
   2.0065540152,
   1.9677689654,
   -0.53855505,
   -0.7566112136,
   -0.0699416022,
   -0.7131988029,
   -0.7812306689,
   -0.7937635788,
   -0.4724633453,
   -0.0554907221,
   2.5747398112,
   -0.7734260411,
   0.5449164397,
   2.0824320149,
   -0.0794949173,
   2.0386440758,
   -0.7404212825,
   1.0717288259,
   -0.2570737438,
   -0.2893720185,
   2.5177578605,
   2.8827864667,
   2.6282684337,
   2.0865628615,
   3.0112919088,
   -0.7328006558,
   -0.805821587,
   -0.7628322116,
   2.6084400863,
   2.9557916484,
   -0.6225089006,
   2.5231771689,
   2.3000863719,
   2.0063414808,
   2.6228023708,
   -0.0090074521,
   2.8339440614,
   2.2580911212,
   2.8864664357,
   2.2430527003,
   1.8464871405,
   -1.8841146364,
   0.2515764309,
   2.4594037478,
   2.976598166,
   -0.5351435054,
   -0.793027824,
   -1.9426146628,
   0.3974646457,
   -0.5074104335,
   -2.9744989773,
   2.3595336695,
   2.4997798859,
   2.3091563606,
   -0.6646819677,
   2.3138568163,
   -3.0302949056,
   2.1581441795,
   -0.8008480448,
   -0.7508254642,
   -0.6682661992,
   -0.3311367261,
   -0.0620292594,
   2.4296418688,
   1.4478271624
  ]
 },
 "5p4EBP2_conformer_40": {
  "omega": [
   3.0822192497,
   3.052251216,
   3.135066874,
   3.0825063031,
   2.9802180869,
   -3.1120800417,
   3.0539531231,
   -3.0437180419,
   3.1007806494,
   3.1182079598,
   3.0888089036,
   -3.1088966961,
   -3.1396543274,
   -3.0133095586,
   3.0903707596,
   -3.1381267595,
   -3.0394464904,
   -2.9781285243,
   3.118146331,
   -3.1343318949,
   3.0921170814,
   3.1136667496,
   3.102406011,
   3.1198473011,
   -3.0739372446,
   3.0992787352,
   3.0275135655,
   -3.1402306459,
   -3.1208052745,
   -3.1034846978,
   2.9788189246,
   0.0812302265,
   3.0490547158,
   3.0829750471,
   3.1233631747,
   3.0887635393,
   -3.0832828677,
   3.1261641057,
   3.0897169257,
   3.113884078,
   -3.1157998027,
   3.0929181934,
   3.0186267959,
   -3.1165912233,
   -3.103859714,
   -3.0860008461,
   -3.1379034632,
   3.0909093964,
   -3.1387279946,
   3.0971519142,
   3.1322897027,
   3.0655040229,
   -2.9895935645,
   3.0622933248,
   -3.0914509102,
   2.9050775095,
   3.1006163942,
   3.0557259069,
   3.1274731853,
   3.0773921749,
   -3.1129423668,
   -3.1208620583,
   2.9941476262,
   3.1389279815,
   -3.1409348824,
   3.1218668298,
   -3.0069915006,
   -2.9178841327,
   3.1176028219,
   -3.074781338,
   -2.9836574261,
   3.1241186358,
   2.9492562785,
   -3.095789452,
   3.0737934029,
   -3.1311021161,
   -3.0645239661,
   -3.1276979318,
   3.1340223028,
   3.1026720772,
   3.029891915,
   -3.0304991124,
   3.1234202054,
   3.0702886006,
   -2.8675789691,
   2.8679748859,
   3.0071657349,
   -3.0960670828,
   -3.1016423784,
   -3.1186331436,
   3.0943946135,
   3.1086216653,
   -3.1252649222,
   3.0453055148,
   3.1411572075,
   -3.1389134165,
   3.120512321,
   3.1327237092,
   3.1295883695,
   3.0947267496,
   -3.0906120314,
   -3.118172243,
   -3.0876825699,
   3.140216108,
   3.0802320566,
   3.1044204864,
   -2.9023064422,
   2.877738168,
   -3.0963415628,
   -3.0587920231,
   -3.0709887518,
   -3.0956701821,
   -3.131340323,
   3.0868771062,
   3.0705332246,
   3.0556513465,
   3.1046777597,
   3.0772764889,
   -3.0694725127
  ],
  "phi": [
   -2.3339412817,
   -1.0609735203,
   -1.8690148714,
   -1.0247329812,
   -1.2436080139,
   -1.5030345585,
   1.292163841,
   -1.7421313599,
   -2.0610125241,
   -1.2112668392,
   -2.9189372035,
   -2.2584146238,
   -2.2260203167,
   -1.6392461182,
   -1.5511159854,
   -2.2273029048,
   -1.0167145333,
   -2.0197699439,
   -2.0306154694,
   -1.6590165689,
   -2.1945623603,
   -1.6243867366,
   -2.3540311798,
   -1.372966646,
   -2.8449655399,
   -1.1226897511,
   -1.1106686839,
   -1.7548064244,
   -1.8404013999,
   -1.0650748671,
   -1.2544639879,
   -1.6068212639,
   -2.7119381207,
   -2.3550442661,
   -2.5599638729,
   -1.6126699459,
   -0.9608514434,
   -1.1358904267,
   1.982089856,
   -1.5156149121,
   -1.5061067767,
   -2.7070516016,
   -2.7525166724,
   -1.9135028496,
   -1.5358979473,
   -0.9869142854,
   -1.1379057046,
   1.9802446967,
   -1.1724844803,
   -1.7077021445,
   -1.6558175231,
   -1.7427068265,
   -1.7594686512,
   -1.7001523417,
   -1.339523672,
   -0.9680766292,
   -2.2383486286,
   -2.1174565181,
   -1.7242107977,
   -1.4024184107,
   -0.9853546708,
   -2.0468351832,
   -2.0852073173,
   -1.3580176396,
   -0.9854563059,
   -1.8279379535,
   -0.8471804267,
   -1.6287429459,
   -1.2079341268,
   -0.8964494876,
   -1.1659874626,
   -1.3787301482,
   -1.6254055737,
   -2.2969189082,
   -0.8414044075,
   -0.7415922866,
   -2.3387722619,
   -1.0793425587,
   1.4420868133,
   -2.2412606702,
   -2.079374603,
   -2.0333227094,
   -1.1456714513,
   -1.5757491829,
   -2.4457716068,
   -2.0086257417,
   -2.0391161964,
   -1.0650888695,
   -1.7094585662,
   0.8064761252,
   -2.6771159129,
   -1.5049085515,
   -1.1708855524,
   -1.04132973,
   -1.0823624917,
   -1.0705242578,
   -1.1660858643,
   -1.0139313718,
   -1.0688343333,
   -1.0257678696,
   -1.0916198539,
   -1.1620557118,
   -1.2625703435,
   -1.0611218386,
   -1.0625060511,
   -1.1487362498,
   -1.2594207708,
   -1.3043636974,
   -1.3190680328,
   -1.4352059927,
   -1.2582442278,
   -1.0166556938,
   -1.1775482663,
   -1.1604375194,
   -1.0992931797,
   -1.0455120122,
   -1.0675048111,
   -1.051377539,
   -1.3452557167
  ],
  "psi": [
   2.2414857503,
   2.5017330196,
   -0.4073495898,
   2.2132993214,
   -0.7460982536,
   2.718400998,
   2.66910491,
   -2.9749100643,
   2.3067432549,
   2.522593653,
   -0.517370574,
   2.8372708482,
   2.3157738316,
   2.9512394824,
   2.9331107831,
   2.1642571718,
   2.1277076951,
   2.500038004,
   2.2707517772,
   2.2609564633,
   2.0358100007,
   2.2905100562,
   2.3446194243,
   2.9893540009,
   -0.9146569351,
   2.8551008719,
   -0.5475751386,
   -0.4370510488,
   0.2331168125,
   1.9491270817,
   2.5380195017,
   2.6904538189,
   2.6081514238,
   2.8819079935,
   3.0506277306,
   2.621646583,
   2.8651573658,
   -0.5455027554,
   -0.562103027,
   0.2654848593,
   2.2129017221,
   2.4933015869,
   2.8797680622,
   2.402642384,
   2.2190625626,
   2.8709374705,
   -0.5032883569,
   -0.4422778596,
   -0.2343156005,
   2.2685304854,
   2.0413719987,
   2.1285951866,
   2.1819991699,
   2.1510182867,
   1.8390682738,
   2.3546100359,
   -0.7049948225,
   2.4126456368,
   1.9384636559,
   1.9149734112,
   2.6716259817,
   -0.0350377558,
   -0.0568893336,
   0.3212551764,
   2.2560939084,
   2.417125983,
   2.8814495478,
   2.0840093689,
   -0.0801590551,
   2.0410270925,
   -0.7393433128,
   2.3582824782,
   -0.7757505729,
   1.6694131297,
   2.5787441838,
   2.275492538,
   2.2004197031,
   2.0913854606,
   2.3451601073,
   -0.0074841358,
   -0.9664624211,
   -0.3409319121,
   1.6010638587,
   2.6210193315,
   -1.8642098139,
   2.4938813859,
   2.2779912033,
   2.1873004843,
   -0.7829859773,
   0.0522095882,
   0.8069013842,
   2.8298892456,
   2.3816397182,
   -0.7472827458,
   -0.9357916303,
   -0.8472383514,
   -0.6178227234,
   -0.818467199,
   -0.7249534333,
   -0.7428810712,
   -0.772880941,
   -0.7573366667,
   -0.7673263665,
   -0.6480062636,
   -0.7769806494,
   -0.7972049776,
   -0.6432606245,
   2.4278797604,
   2.4358943951,
   -0.3363547843,
   -2.9452344909,
   3.0911977679,
   -0.7573167888,
   -0.669019034,
   -0.6767223036,
   -0.6732340923,
   -0.8270266279,
   -0.6784946219,
   -0.9568599906
  ]
 },
 "5p4EBP2_conformer_400": {
  "omega": [
   3.0648488327,
   3.1092342797,
   3.0717566934,
   2.9345216255,
   2.9796882896,
   -2.9517252074,
   2.978620249,
   -3.0015793162,
   3.0345713277,
   3.0442001639,
   -3.0687607884,
   3.1238606039,
   -3.0842729149,
   3.1176619664,
   3.0655813241,
   -3.123621383,
   3.0612827522,
   -2.9142187517,
   3.1339561455,
   -3.13893303,
   3.1115782644,
   3.1315390749,
   3.0911896144,
   -3.10024171,
   -3.1090574447,
   3.0969097535,
   3.0542464767,
   -3.1134944926,
   -3.1202077662,
   3.0980290644,
   3.10083957,
   3.1283204537,
   -3.0926415897,
   2.9813368761,
   -3.103780114,
   3.1377613865,
   -3.1011007068,
   3.1068542086,
   3.0701746666,
   3.1285839988,
   3.1176056594,
   3.0882585386,
   3.0148028362,
   3.1410696919,
   -3.0855606632,
   -3.074773394,
   -3.1372864886,
   3.0902161313,
   -3.1344269178,
   3.1213190993,
   -3.126443849,
   3.0602388622,
   -2.9962324027,
   3.0069222155,
   -3.0418320877,
   3.0777413835,
   3.1143570087,
   3.1085387318,
   -3.0946171429,
   -3.0912599104,
   -3.1298164471,
   3.1298474876,
   3.0336063315,
   3.0242725697,
   -3.1282417166,
   -3.1002997164,
   -3.1212785229,
   3.1133787894,
   -3.0676454674,
   -3.1246471574,
   -3.1074586761,
   2.9368969631,
   -2.9115931787,
   -2.9579039714,
   3.082968591,
   -3.107605497,
   3.0890736092,
   0.1015676554,
   -3.0640178518,
   -3.0458556402,
   2.9246129532,
   3.0722355861,
   -3.1365629723,
   3.0361702875,
   -3.133284389,
   3.1241916622,
   -3.1404423904,
   -3.1303049347,
   -3.0922794672,
   -3.0785041636,
   -3.1318438717,
   3.0986226734,
   3.1213015839,
   3.0330372408,
   3.0567715592,
   3.134304679,
   -3.1097929761,
   2.6991713193,
   3.083905943,
   -2.8642125671,
   2.7951601488,
   -3.0515458937,
   -2.969475053,
   -3.090434493,
   -3.0691174447,
   -3.0063638802,
   3.1396508518,
   -3.1279450571,
   -3.1109802254,
   -3.1017925181,
   3.0533375535,
   -3.104802191,
   3.0886325082,
   3.1045071969,
   3.038496537,
   -3.0961206586,
   3.1007000817,
   3.0722319989,
   -3.0835195361
  ],
  "phi": [
   -2.5278439398,
   -2.5073302512,
   -2.0657630607,
   -0.8873172433,
   1.1141015169,
   -1.8372376287,
   1.4994945461,
   -1.2745749972,
   0.9402588972,
   -1.202403532,
   -2.395960378,
   -0.9466546648,
   -1.4604180425,
   -1.0642438394,
   -0.8892602325,
   -1.4383882769,
   -0.9252816405,
   -2.0510271859,
   -2.1390600192,
   -1.7391472675,
   -2.208566533,
   -1.6069759199,
   -2.1714593854,
   -1.4753632036,
   -2.7070306501,
   -1.0769394968,
   -1.047657277,
   -1.7454655043,
   -1.6661008748,
   -1.2304351594,
   -2.1547495771,
   -1.8971144746,
   -1.9195533387,
   -2.2259686683,
   -2.3206190574,
   -1.4840363194,
   -0.9593117022,
   -1.1445597476,
   1.9382168929,
   -1.7058673622,
   -1.4436043785,
   -2.6587794285,
   -2.6658745041,
   -1.9605088706,
   -1.5864603901,
   -0.993720745,
   -1.1346950105,
   1.9678115903,
   -1.1369757137,
   -1.7464742724,
   -1.6775913291,
   -1.7549325374,
   -1.7691820457,
   -1.7936051712,
   -1.5149675053,
   -0.8725792703,
   -1.0383958042,
   -1.0377771944,
   -1.1850318083,
   -2.0393133228,
   -1.8852815296,
   -1.0583327605,
   -1.8570412459,
   -0.910807895,
   -1.1976113414,
   -1.028751278,
   -0.9959236205,
   -1.2281493992,
   -1.3649321476,
   -1.3201572595,
   -0.9384697899,
   -2.6373961264,
   -1.9087773323,
   -1.2426151266,
   -1.1357956211,
   -1.9319824865,
   -2.078122573,
   -1.3519766129,
   1.4491365355,
   -2.2306037317,
   -1.4072960367,
   -0.9883554367,
   -0.9081157444,
   1.2816576806,
   -1.3160914062,
   -2.1487681449,
   -1.9604975719,
   -0.7958390852,
   -2.4761572771,
   -1.2158617773,
   -2.30031738,
   -1.1743891646,
   -1.2242684935,
   -0.989450182,
   -0.9302708236,
   -1.0737346105,
   -1.1229815071,
   1.0685167271,
   -1.1286765702,
   -1.6392173186,
   1.3370172132,
   -1.4256300353,
   -1.5568447428,
   -1.4669515904,
   -1.005027556,
   -1.2773750003,
   -1.1830208438,
   -1.2229094893,
   -1.0235383781,
   3.107684827,
   -1.5691459055,
   -1.1459715162,
   -1.047854494,
   -1.1402441594,
   -1.0098005556,
   -1.1729252395,
   -1.0704512705,
   -1.3831772373,
   -2.341092251
  ],
  "psi": [
   2.982700007,
   2.8546532992,
   2.4952343326,
   2.6052831228,
   2.4406253728,
   0.4114034385,
   0.1293047019,
   0.6161017985,
   2.2961797459,
   1.2199701862,
   2.7153456867,
   -0.2008129473,
   -0.5698530527,
   0.048304902,
   2.3304192362,
   2.389657549,
   2.3400265597,
   2.3206874607,
   2.2678540822,
   2.269584469,
   2.0943293765,
   2.2844388034,
   2.5724661519,
   1.6585123938,
   -0.3340013856,
   2.9878792333,
   -0.4342764061,
   -0.4750977113,
   0.0931230136,
   2.0289505344,
   -3.1013734342,
   -0.0832597977,
   0.6549834903,
   2.8361471565,
   2.9638173152,
   2.3400917829,
   2.8644131345,
   -0.54625395,
   -0.5591087481,
   0.3674276045,
   2.2756187967,
   2.4994927186,
   2.7929506108,
   2.3299168749,
   2.1941224138,
   2.8696012524,
   -0.5018248954,
   -0.4408630405,
   -0.2074861983,
   2.2717072726,
   1.9842720071,
   2.0875790266,
   2.2071137201,
   2.2534422142,
   1.7450043307,
   2.4358173817,
   -0.701321305,
   -0.7560478617,
   -0.7904852669,
   -0.6595847518,
   1.7273052041,
   0.5847134792,
   -0.6094285448,
   1.8785214326,
   2.5944585949,
   2.8192137075,
   -0.7011471815,
   -0.7119534726,
   -0.6943853311,
   2.5797080387,
   2.8717432781,
   -0.609203057,
   1.4913305838,
   -0.1856263112,
   2.5219687736,
   2.7176621938,
   1.8033314853,
   2.1613494299,
   -0.3770993939,
   3.0910169705,
   2.1432121259,
   3.1209585683,
   2.4092583967,
   -0.7405866031,
   0.2964323491,
   2.4845420576,
   1.9438447449,
   2.0470138082,
   2.0129307593,
   1.2184032849,
   2.7837444418,
   2.0895977361,
   2.3833252498,
   -0.6777067324,
   -0.8476119244,
   -0.8265432891,
   -0.6759989003,
   -0.8325443058,
   0.7666502504,
   2.2487661425,
   2.8179087355,
   0.2368806824,
   2.505984562,
   -0.5075192983,
   -2.9746095481,
   2.3619247507,
   2.4993595297,
   -0.5390878336,
   -0.4506418739,
   -0.6560493329,
   2.7092186003,
   3.0665942563,
   -0.5484889797,
   -0.8103113154,
   -0.765998749,
   -0.8235991887,
   -0.6289620533,
   -0.8818190404,
   -0.7864145066
  ]
 },
 "5p4EBP2_conformer_401": {
  "omega": [
   2.9851528324,
   3.131793504,
   3.0494688335,
   3.1411096306,
   3.1385603947,
   3.1265553935,
   3.1275249278,
   -3.1027860991,
   -3.0642390302,
   3.1033275937,
   -3.0898913532,
   3.0536515755,
   -3.0892857297,
   2.9277757996,
   3.0902389083,
   3.1235440261,
   3.0015768125,
   -3.1192673547,
   3.1279416693,
   3.1168266182,
   3.1336416862,
   3.0883229773,
   -3.1060110461,
   -3.0377769522,
   3.098357998,
   3.1267939621,
   3.0839782949,
   -3.0422800585,
   -3.1167623315,
   3.1004032576,
   2.9556295967,
   0.1185943694,
   3.0404953543,
   3.0855302195,
   -3.1007100389,
   3.1088274941,
   -3.063010872,
   -3.1312559726,
   3.1119793608,
   3.1085023888,
   -3.0421092267,
   3.0167369463,
   3.0373668185,
   -3.1356418535,
   -3.0712866363,
   -3.0792523139,
   -3.1378496431,
   3.0851679614,
   3.1273464812,
   3.1267643953,
   -3.0916695282,
   3.1148238418,
   -3.0181295569,
   -3.0713439801,
   3.0906987903,
   -3.1015001233,
   -3.1273970801,
   3.069193825,
   3.0410247044,
   2.8757642834,
   -3.0235600263,
   2.9919714179,
   -3.0891862001,
   -3.0688633944,
   3.1174989358,
   2.9335712295,
   3.0248567146,
   3.0240735171,
   3.0372128161,
   -3.128143641,
   0.0371073928,
   3.0684240745,
   -3.0423010734,
   -3.1230621867,
   3.1286238601,
   -3.121501523,
   3.0644584675,
   2.9838786982,
   2.9999951244,
   3.0994073741,
   3.0631570866,
   3.0899439431,
   3.1004976595,
   -2.9497686392,
   -2.9680866768,
   2.9039196677,
   -3.1142154448,
   -3.0927640049,
   3.1041905712,
   -3.0939590764,
   3.1354434814,
   -3.1038174806,
   -3.1072635179,
   3.0378603938,
   3.1385507586,
   -3.0807737208,
   3.1308104888,
   -3.1369120203,
   -3.0778115948,
   -3.0394515381,
   3.0677015728,
   3.1121138475,
   3.1006726867,
   3.007201267,
   -3.0467970759,
   3.0250704622,
   3.1271438906,
   3.105398298,
   -2.9335400512,
   2.9165999982,
   2.9949045357,
   2.9977033619,
   -3.1337384354,
   3.0536756113,
   3.0594023961,
   -3.0767686843,
   -3.0925649343,
   3.0987724885,
   -3.1024446847
  ],
  "phi": [
   -2.1418159015,
   -2.2401229838,
   -2.0130324081,
   -1.2142665302,
   2.9720932482,
   -2.8423351406,
   -1.9019612675,
   -1.874934628,
   -1.2678403333,
   -1.0844978901,
   -1.1430988694,
   -1.1612626651,
   -1.2690051755,
   -1.2451867724,
   -1.2609490439,
   -2.7226975502,
   -1.3391320223,
   -2.2724563137,
   -2.3711291319,
   -2.1762536179,
   -2.2368479686,
   -1.527001691,
   -2.1808810803,
   -1.3433002729,
   -2.8803822886,
   -1.133740607,
   -1.1354465498,
   -1.4940966809,
   -1.308476694,
   -1.0843135367,
   -1.1623741617,
   -1.658122973,
   -2.7403842374,
   -2.1822296354,
   -2.3004073352,
   -1.7192414239,
   -0.9715819513,
   -1.1457474178,
   1.9588344432,
   -1.5386759444,
   -1.8012660659,
   -2.7982829608,
   -2.7266027359,
   -2.0052925427,
   -1.4864646507,
   -0.9926338052,
   -1.1299116856,
   1.8986233396,
   -1.5200362424,
   -1.5759832174,
   -1.7427700867,
   -1.6173413219,
   -1.8787963991,
   -1.4453096249,
   -1.0513791414,
   -1.0886817434,
   -2.2667575871,
   -1.6173441116,
   -2.1112138411,
   -2.0464619513,
   -1.2503990681,
   -0.862176354,
   -1.6977006275,
   -1.2455847824,
   -1.4702638409,
   -2.0806286828,
   -0.9711311773,
   -1.4920125793,
   -1.0049715511,
   -1.1060896598,
   -1.4804176774,
   -2.1416774894,
   -1.4290059772,
   -1.9914011863,
   -0.9400146526,
   0.9721449501,
   -1.432908783,
   -1.2223609696,
   -1.8383157324,
   -1.9980631522,
   -1.9592016076,
   -1.4280614533,
   -0.9622129824,
   -1.677176065,
   -2.0121500896,
   -2.1535101924,
   -1.0091467617,
   -1.2246924729,
   -1.1311311092,
   -1.152003157,
   -1.6818205614,
   -1.1400367977,
   -1.204871836,
   -1.0967027997,
   -1.0046979643,
   -1.4843746901,
   -2.4319413144,
   -2.1114343771,
   0.8563589289,
   -2.1183790062,
   0.7667054091,
   -1.7816507889,
   -2.0442055885,
   -0.8813139934,
   -1.2797586788,
   -1.0574505392,
   -1.2550986095,
   -1.1119707285,
   -1.8194677891,
   -1.4392651435,
   -2.2401827541,
   -1.0571852931,
   -1.0944106682,
   -1.1056064533,
   -1.0599812508,
   -1.1255822415,
   -1.0951571955,
   -1.6395940664,
   -1.033830089
  ],
  "psi": [
   2.2458612742,
   2.2184480406,
   2.6274344875,
   0.2010443782,
   2.4543094743,
   3.0950336205,
   2.7732291046,
   2.7904777638,
   -0.4599096869,
   1.9280845265,
   2.5268518051,
   -0.5925473658,
   -0.8054153092,
   -0.0187185672,
   -0.3414023454,
   2.8048078027,
   2.5340077187,
   2.6824650123,
   2.7412542855,
   2.7563565347,
   2.077192872,
   2.3630569394,
   2.2353628317,
   2.3435338188,
   -0.5618656096,
   2.7129873673,
   -0.4472682682,
   -0.4422734055,
   -0.62185536,
   2.0788886143,
   2.5579318421,
   2.6760810874,
   2.61203041,
   2.9100443465,
   2.7048045461,
   2.439913799,
   2.8460923452,
   -0.5587604983,
   -0.5078365029,
   0.0643039443,
   2.4159660085,
   2.8258897835,
   2.6648539612,
   2.5522907464,
   2.2100436586,
   2.8582388103,
   -0.5033403175,
   -0.4606375903,
   0.1647291684,
   2.1812056913,
   1.9188725288,
   2.007930735,
   2.2282090534,
   1.829365492,
   2.0013510784,
   2.0933836722,
   -0.5224143511,
   2.2193941452,
   2.2034933839,
   2.2688124879,
   1.4872784245,
   -0.6210704589,
   -0.7694483428,
   -0.1179196095,
   2.6580124863,
   -2.8296622583,
   0.372772664,
   2.1466624649,
   2.1236827589,
   2.2407051647,
   2.5922194035,
   2.7192119573,
   -0.7376092859,
   2.7190110431,
   2.0852312177,
   -0.6528738642,
   0.6945306251,
   2.1432054853,
   1.4409188149,
   2.3161367341,
   2.2036809837,
   2.2581324368,
   2.8817605974,
   -0.3950828988,
   -0.0442787662,
   2.8873865729,
   0.8677839642,
   -0.6270276524,
   -0.5857597105,
   -0.5110537285,
   -0.2489645012,
   -0.1205375432,
   -0.7829237495,
   -0.6374356942,
   -0.8445252398,
   -0.6331197942,
   -0.513181111,
   2.2354406367,
   3.1385457875,
   0.7820448214,
   2.3999094799,
   0.7889079867,
   2.8374607641,
   1.9157776779,
   -0.8878718524,
   -0.4894107587,
   -0.7679318666,
   -0.6935504126,
   -0.5193732858,
   2.2475287749,
   2.2677036752,
   -1.4033288382,
   -0.4330206705,
   -0.6638856871,
   -0.7224461603,
   -0.8282978771,
   -0.7285206809,
   -0.726361063,
   1.3991720598
  ]
 },
 "5p4EBP2_conformer_402": {
  "omega": [
   3.0083010345,
   -3.1246019198,
   -3.1336241541,
   3.0958792862,
   3.0333628081,
   3.0716838029,
   3.0101656555,
   3.1317667441,
   3.1200077051,
   -2.8045940191,
   -3.0235327986,
   3.1201055881,
   -3.0728165855,
   3.1188684616,
   3.0624152584,
   3.0965076098,
   3.1083077095,
   3.0320314989,
   3.1147328175,
   -3.1183331483,
   3.0957481795,
   3.0673742434,
   -3.0529758071,
   3.1030082344,
   3.1130699967,
   3.0863150125,
   3.1194221013,
   -3.1238479577,
   -3.1216696038,
   3.0419741298,
   -2.9850686453,
   3.020136843,
   3.0058432862,
   -3.0971386974,
   -3.0842830884,
   -3.1366757907,
   -3.104802507,
   3.1266331768,
   3.0646388836,
   3.1173367982,
   3.1165809558,
   3.0561163526,
   3.0456434677,
   -3.131980324,
   -3.1034244707,
   -3.0835220615,
   3.1403123265,
   3.086076071,
   3.1397933055,
   3.0872482295,
   -3.1202150181,
   3.0998020686,
   -3.0160926128,
   -3.1003350717,
   3.1299295037,
   -3.1129858811,
   -3.0628701158,
   3.1089777688,
   3.0378650588,
   -3.1037507119,
   3.0680131211,
   3.127796227,
   -3.1078262055,
   3.0322051031,
   3.0774990063,
   3.1205003249,
   3.1184688658,
   3.1383531165,
   -3.1401645897,
   -3.1036639567,
   3.0730041651,
   -3.0608393408,
   3.0178754683,
   -3.1003391051,
   -2.9810578422,
   -3.1074493504,
   3.0885398257,
   0.1024651423,
   -3.0645883812,
   -3.045698814,
   2.9991626702,
   3.0449036622,
   -3.0798260925,
   -3.0353302395,
   3.0227079155,
   -3.0425247518,
   3.0579305101,
   -3.0108821054,
   -3.1303641654,
   3.0944727188,
   3.1233557282,
   -3.1381724797,
   3.0702311143,
   -3.1024534719,
   3.0461647713,
   -3.0581478615,
   3.0589997586,
   -3.1408856464,
   -3.1377887235,
   3.1209185528,
   3.1311860471,
   3.129635647,
   -3.1120507336,
   3.0538912574,
   -3.0916756135,
   -2.9270859703,
   3.0759704723,
   2.9370021055,
   3.008305914,
   3.0438091421,
   -3.0722506303,
   3.0884708411,
   3.128568119,
   3.0473599233,
   3.0608170064,
   3.0706865759,
   -3.1081265948,
   3.0426956892,
   -3.0844481258
  ],
  "phi": [
   -2.1395883814,
   -2.2334509995,
   -2.0415086268,
   -2.208117888,
   -2.278043642,
   -1.1713032698,
   -0.9447574596,
   -1.0690701762,
   -1.7366784784,
   -1.3171123488,
   -1.2212610917,
   -2.1431056249,
   -2.0987537972,
   -2.2873513972,
   -1.663246019,
   -1.9835944866,
   -1.0710836451,
   -2.0127701708,
   -1.9806598364,
   -1.6363052478,
   -2.1821084551,
   -1.5423166492,
   -2.2690774684,
   -1.6722181009,
   -2.9094856536,
   -1.5631588164,
   -1.1342773936,
   -1.5782950039,
   -1.8935931219,
   -0.9005875381,
   -1.6550792266,
   -1.484121514,
   -1.221297866,
   -2.0173924886,
   -2.2703287271,
   -1.4437178664,
   -0.959590452,
   -1.1868518509,
   1.8618896012,
   -1.9301388629,
   -1.3220677589,
   -2.6369401517,
   -2.7052542014,
   -2.0078731272,
   -1.5295513209,
   -0.9772054286,
   -1.1342679445,
   1.9649491211,
   -1.2270096321,
   -1.6956050983,
   -1.7007897384,
   -1.7388579522,
   -1.7887350363,
   -1.5676564049,
   -1.2211814472,
   -1.0389567066,
   -2.548762037,
   -1.1710166576,
   -1.0307896921,
   -1.1708459933,
   -1.0457240563,
   -1.0317325403,
   -1.8984137988,
   -1.1377925451,
   -1.013911167,
   -1.5202563916,
   -1.0962084357,
   -1.1277217746,
   -1.7504896465,
   -1.3283178791,
   -1.2436175565,
   -2.3380104776,
   -1.2896089999,
   -2.2711655295,
   -1.1593949433,
   -1.9325115799,
   -2.0785839584,
   -1.3525529079,
   1.4495826538,
   -2.231721994,
   -1.3446822077,
   -1.5801647887,
   -1.0959017103,
   -1.3964351965,
   -1.6584394209,
   -1.3270827063,
   -1.385483374,
   -1.4639048971,
   -2.2798019337,
   -1.228150848,
   -2.2307524369,
   -1.6871021096,
   -2.1939720031,
   -1.2091224956,
   -0.8802641661,
   -1.2601429286,
   -1.0460335207,
   -1.082362513,
   -1.070474329,
   -1.16716911,
   -1.0137795214,
   -1.0689185566,
   -2.1378402289,
   -1.8242038665,
   -1.5730473269,
   -1.3884557695,
   -1.6214062338,
   -0.9853444595,
   -1.2127609159,
   1.2089033358,
   -1.0919407356,
   -1.4665506074,
   -2.7868062257,
   -1.2148721508,
   -1.0569906962,
   -1.2102104126,
   -1.0562701558,
   -1.7718951849,
   -1.4965285215
  ],
  "psi": [
   2.5129840847,
   2.4424067359,
   2.2790281171,
   0.2066491955,
   1.9698729565,
   -1.5309671951,
   -0.5430900369,
   -0.8054508663,
   -0.7516194151,
   1.8139895883,
   -0.6052148472,
   -0.5945352674,
   2.2574279684,
   2.8603724897,
   2.363381111,
   2.3881102838,
   1.7745513058,
   2.3593653618,
   2.2447774295,
   2.1938147008,
   2.0080884283,
   2.1815557634,
   2.4277157985,
   2.7926838284,
   -0.4369953589,
   2.7038096573,
   -0.2960973398,
   -0.4092102322,
   0.0044261921,
   2.70601083,
   2.5304261722,
   0.0177797066,
   0.086781959,
   2.7916327522,
   2.7582224491,
   2.3626922454,
   2.8558004645,
   -0.5436673719,
   -0.4993541622,
   0.5824346518,
   2.2614390124,
   2.4653835631,
   2.8663057663,
   2.5809707779,
   2.2180169349,
   2.8795693923,
   -0.5201145991,
   -0.4598181281,
   -0.1363394181,
   2.2692254606,
   2.0197693859,
   2.1368099063,
   2.1931987182,
   1.85979622,
   2.0065540152,
   1.9677689654,
   -0.5353934833,
   2.9168249674,
   2.6241351953,
   -0.8304812589,
   -0.6442596095,
   -0.8393774785,
   -0.7696872447,
   0.625794958,
   2.3620573008,
   -0.4569082357,
   -0.0451890133,
   -0.7346649211,
   -0.5835201974,
   2.3570210779,
   2.6782748211,
   2.4339990596,
   2.6850236191,
   -0.7472744043,
   1.3488256793,
   -0.349320619,
   1.8024381711,
   2.1610257689,
   -0.3767950644,
   3.0911658434,
   2.1413115374,
   2.1414908755,
   2.2337307881,
   2.353312762,
   0.0542215061,
   0.0997098825,
   2.4175204843,
   1.8618877173,
   -2.9781866216,
   0.5693633397,
   2.4373464198,
   2.2541459566,
   2.2944724983,
   2.0069045137,
   -0.7485976276,
   -0.800000904,
   -0.6280669335,
   -0.6694416065,
   -0.8494384391,
   -0.6179633284,
   -0.8176862451,
   -0.7237891076,
   -0.7433837402,
   2.1043960248,
   1.8127966047,
   0.2948010951,
   -0.4695770515,
   2.081786551,
   -0.6402412016,
   -1.0877438556,
   -3.1135899726,
   2.562184962,
   1.38521115,
   2.4433595661,
   -0.706068967,
   -0.6638737816,
   -0.7039344824,
   2.3843302071,
   1.5857527603
  ]
 },
 "5p4EBP2_conformer_403": {
  "omega": [
   3.0634090505,
   -3.1078142046,
   -3.0699638595,
   -3.0708173061,
   -3.0380453769,
   -3.1399108466,
   -3.1143151974,
   -3.1317588099,
   3.1186050898,
   3.0755534759,
   -3.1308679965,
   -3.1124104589,
   -3.1288906762,
   -3.0622526904,
   3.0782709394,
   2.9588358911,
   0.0279446556,
   2.8588566479,
   3.1346540463,
   3.1283384548,
   3.1261734923,
   3.0737603697,
   -3.0852381621,
   -3.1111967107,
   -3.1169350968,
   -3.1226882604,
   3.070310358,
   -3.0754452836,
   3.1390878933,
   3.0634400356,
   3.0680049969,
   -3.0918144284,
   3.1032015275,
   3.0750387551,
   -3.1280608523,
   -3.134116422,
   -3.1050169357,
   -3.1331902397,
   3.0853063177,
   3.0599633136,
   -3.1268002459,
   3.0916947573,
   3.0002367555,
   3.1144853114,
   -3.1171410122,
   -3.0658117663,
   -3.1309925778,
   3.0979702729,
   3.1362427404,
   3.0918088505,
   -3.087703238,
   3.0681341174,
   -3.0055059817,
   3.0422461925,
   -3.064973889,
   3.0445278818,
   3.1303174874,
   3.129777619,
   -3.085737991,
   -3.0851096075,
   -3.1177078258,
   -3.084454686,
   -2.920307148,
   3.0469959538,
   3.0386939502,
   3.0840064635,
   2.9548106786,
   3.0399078061,
   3.0721512164,
   -3.1246073456,
   2.9995179026,
   3.1362964645,
   -2.9058003925,
   3.0285371463,
   0.0556433529,
   3.1331481869,
   -3.0919378041,
   3.1170927165,
   3.1057214462,
   -3.1181668839,
   -3.1140020412,
   -3.1301674617,
   -3.1368040698,
   3.1322488731,
   3.0700118352,
   -3.1204722509,
   -3.0760086409,
   3.1387541431,
   3.1367183112,
   -3.0634470076,
   -3.1040501413,
   -3.1042648023,
   -3.1068409998,
   3.03926796,
   3.1368416473,
   -3.0811297602,
   -3.095770335,
   3.0480098612,
   -3.1242620192,
   -3.1387357775,
   -3.1073756217,
   -3.0113190188,
   3.0694915086,
   -3.1253098842,
   -3.0978506097,
   3.1152927319,
   3.1398666792,
   -3.1114857747,
   -2.9924732314,
   3.1186766237,
   -3.0958115552,
   3.1303458481,
   3.1260435953,
   -3.1342472479,
   -3.1411224624,
   -3.1153108992,
   -3.0316609986,
   3.0850509122,
   3.0360261389
  ],
  "phi": [
   -1.0926444069,
   -1.2212133448,
   -1.814684816,
   -2.5220681563,
   -1.1359844469,
   -1.0976280116,
   1.0774784201,
   -1.2078309735,
   -1.5376505282,
   -1.040869436,
   -0.777519426,
   -2.4633444088,
   -2.7789297808,
   -2.1155423015,
   -2.6289252968,
   -2.0093630728,
   -1.4370365207,
   -2.0073941625,
   -2.1134417218,
   -1.7213979437,
   -2.180802556,
   -1.4511966875,
   -2.1697714866,
   -1.8096473623,
   -2.7830761183,
   -1.1568941667,
   -1.0497381024,
   -1.6071872212,
   -1.4941780425,
   -1.0959269585,
   -1.8656738875,
   -2.4276879303,
   -1.1992482903,
   -2.2009327945,
   -2.3565789257,
   -1.4829432219,
   -0.966005141,
   -1.2008991812,
   1.7808997243,
   -2.0282036436,
   -1.4448557973,
   -2.6952340485,
   -2.6183608093,
   -2.4003125884,
   -1.6846770481,
   -0.9925021104,
   -1.1347956,
   1.9415927878,
   -1.1839650876,
   -1.7447793744,
   -1.7775623383,
   -1.7637732781,
   -1.7512710361,
   -1.7767480295,
   -1.472112479,
   -0.8698467865,
   -1.3150111708,
   -1.0486972,
   -1.0148925692,
   -1.1388948058,
   -1.5990435454,
   -1.6396744339,
   -2.3601392191,
   -1.2705071883,
   -1.1661952179,
   -2.05693681,
   -2.2574579073,
   -1.3563476295,
   -1.4003802973,
   -1.1069688215,
   -1.1181745933,
   -2.3616356923,
   -1.7745948917,
   -0.969714895,
   -1.3694185789,
   -1.0536170338,
   -1.7961708829,
   -1.0000826682,
   1.7275485635,
   -1.6037766108,
   -1.8067384891,
   -2.6273270831,
   -1.2578755782,
   2.8917526337,
   -1.5718628897,
   -1.9993865086,
   -1.0337922598,
   -1.1533324742,
   -1.7186934657,
   -1.335807072,
   -1.0554832993,
   -1.1411731084,
   -1.2053423851,
   -1.0991385995,
   -1.0041243577,
   -1.4838153424,
   -1.2462455056,
   -1.128620012,
   -1.1336804983,
   -1.0781364973,
   -1.4697960102,
   -1.1687890775,
   -1.1665140791,
   -1.0133361433,
   -0.9549358024,
   -1.0209557477,
   -1.3822382589,
   -1.0177560154,
   -1.1359190565,
   -2.6462111682,
   -1.2038681803,
   -1.6114262517,
   -1.5361861981,
   -1.8510891874,
   -1.7310569294,
   -2.0896446021,
   -1.2442676478,
   -1.4766023295,
   -1.1958172768
  ],
  "psi": [
   -0.439884033,
   -0.5086057326,
   -0.4198259174,
   -0.2931725136,
   0.0642532254,
   -0.437472605,
   -0.2521828544,
   0.6884127726,
   -0.7506702445,
   2.5959599896,
   2.5003494996,
   -0.7766000416,
   0.7213073606,
   2.8884908519,
   -0.2720548245,
   2.63963731,
   2.2003749497,
   2.7238796228,
   2.1843233792,
   2.233871381,
   2.1119744789,
   2.1816890231,
   2.4744977085,
   2.2196711348,
   -0.2877354864,
   2.7924900814,
   -0.3740642633,
   -0.4344890207,
   -0.0870290896,
   2.6163187435,
   3.1186466722,
   0.0165580972,
   0.3499591154,
   2.8681777598,
   2.9408700014,
   2.3767545884,
   2.8472985369,
   -0.5495607094,
   -0.4473348348,
   0.675497883,
   2.2714147445,
   2.5363659389,
   2.8596188204,
   2.9608052071,
   2.2880469234,
   2.8715056051,
   -0.5091592772,
   -0.444824211,
   -0.1248374065,
   2.2944813914,
   2.069147258,
   2.1363472958,
   2.1821579726,
   2.163176153,
   1.6899181027,
   2.4542909117,
   -0.6979188349,
   -0.7409055466,
   -0.6600043614,
   -0.6066995364,
   -0.3475764977,
   0.0093100581,
   -0.275057212,
   2.3144088017,
   2.9772688054,
   -0.3135957279,
   2.3389247355,
   2.4577399704,
   2.6209155316,
   2.117969779,
   2.5594520431,
   2.5141258054,
   2.4053745299,
   -0.0383875663,
   2.4936289151,
   2.4770911301,
   -0.7725245917,
   2.0939292159,
   2.3374654784,
   -0.2642671763,
   2.5621466411,
   -0.6239962372,
   2.4779854413,
   2.8341755607,
   3.04307705,
   2.2295609294,
   2.2359634069,
   -0.5480364417,
   -0.3337682982,
   0.1621852494,
   2.7487961704,
   -0.8284399911,
   -0.7827592684,
   -0.636401507,
   -0.8430792136,
   -0.633118764,
   -0.515339158,
   -0.4928979464,
   -0.7692313763,
   -0.7355799527,
   2.3798291488,
   2.9925172567,
   -0.679062496,
   2.4198334561,
   2.4465427956,
   -0.6439011664,
   -0.7140176477,
   1.9784928593,
   -0.5704200992,
   2.5047074436,
   -2.6342277341,
   -0.475927347,
   0.058235322,
   2.2602308446,
   1.9113185515,
   -0.2453590522,
   2.7741806604,
   -0.2607025517,
   -0.6196360448
  ]
 },
 "5p4EBP2_conformer_404": {
  "omega": [
   3.0278490611,
   3.1301409274,
   3.1064737456,
   3.0789726094,
   3.0841686326,
   -2.8649189887,
   -3.0962730756,
   3.0577903578,
   -3.0149991078,
   3.0365928964,
   3.1318300401,
   3.0421662957,
   -3.0272038788,
   2.970240505,
   -3.0169360721,
   3.1233065554,
   3.0373979213,
   3.0764879637,
   3.1346540463,
   3.1283384548,
   3.1261734923,
   3.0737603697,
   -3.0852381621,
   -3.1111967107,
   -3.1169350968,
   -3.1226882604,
   3.070310358,
   -3.0754452836,
   3.1390878933,
   3.0634400356,
   3.0680049969,
   -3.0918144284,
   3.1032015275,
   3.0750387551,
   -3.1280608523,
   -3.134116422,
   -3.1050169357,
   -3.1331902397,
   3.0853063177,
   3.0599633136,
   -3.1268002459,
   3.0916947573,
   3.0002367555,
   3.1144853114,
   -3.1171410122,
   -3.0658117663,
   -3.1309925778,
   3.0979702729,
   3.1362427404,
   3.0918088505,
   -3.087703238,
   3.0681341174,
   -3.0055059817,
   3.0422461925,
   -3.064973889,
   3.0445278818,
   3.1317106764,
   -3.1177855906,
   -2.8847363403,
   3.1072272253,
   -3.1242624187,
   -3.0705562927,
   3.1303048853,
   2.9362062749,
   3.098286481,
   -3.1110488095,
   -2.9939891342,
   -3.1279002368,
   -3.0929933411,
   3.1237754183,
   2.9859336479,
   2.9358965237,
   -2.9117142818,
   -2.9572505621,
   3.0815095472,
   3.1080690721,
   3.0728634252,
   0.052398068,
   -3.0289461959,
   3.1231735186,
   3.1318507654,
   3.1164826395,
   -3.0026892267,
   3.0520737703,
   3.0872042126,
   -3.0306201263,
   -3.1364987269,
   2.9285385486,
   3.0953151554,
   3.0508432641,
   3.011141824,
   3.0940227155,
   -3.0594078127,
   3.0642566,
   3.0716493439,
   -3.0742015397,
   3.094717209,
   3.0593507421,
   3.0909088685,
   3.0719075461,
   3.1296751011,
   -3.1167875412,
   -3.0865516242,
   3.1230322303,
   3.027607064,
   -2.9649759246,
   -3.0294532332,
   3.1054509538,
   3.0688187881,
   -3.1407875275,
   -3.1257986873,
   -3.0767891979,
   3.1239022042,
   3.1058437663,
   -3.0281789585,
   3.1341781053,
   -3.1275756733,
   3.0383605129,
   -3.0306759462
  ],
  "phi": [
   -2.5313907279,
   -2.5130445681,
   -2.0414980941,
   -1.101375075,
   -1.1478951794,
   -1.1396851897,
   -1.2709579591,
   -1.007625155,
   -2.757516856,
   -1.0198970245,
   -1.0776214922,
   1.0508816845,
   -2.5826508451,
   -1.2415448813,
   -2.5332895167,
   -2.3080901866,
   -0.9642839342,
   -2.0073941625,
   -2.1134417218,
   -1.7213979437,
   -2.180802556,
   -1.4511966875,
   -2.1697714866,
   -1.8096473623,
   -2.7830761183,
   -1.1568941667,
   -1.0497381024,
   -1.6071872212,
   -1.4941780425,
   -1.0959269585,
   -1.8656738875,
   -2.4276879303,
   -1.1992482903,
   -2.2009327945,
   -2.3565789257,
   -1.4829432219,
   -0.966005141,
   -1.2008991812,
   1.7808997243,
   -2.0282036436,
   -1.4448557973,
   -2.6952340485,
   -2.6183608093,
   -2.4003125884,
   -1.6846770481,
   -0.9925021104,
   -1.1347956,
   1.9415927878,
   -1.1839650876,
   -1.7447793744,
   -1.7775623383,
   -1.7637732781,
   -1.7512710361,
   -1.7767480295,
   -1.472112479,
   -0.8698467865,
   -2.0332416789,
   -2.1379462717,
   -1.134030688,
   -1.1185073615,
   -1.0315873333,
   -2.8479146763,
   -1.3734652695,
   -2.4527538143,
   -1.2620995868,
   -1.3382679425,
   -1.6309343674,
   -0.8571174279,
   -1.9448890188,
   -1.2428573941,
   -1.0673412431,
   -2.6378533034,
   -1.9092547674,
   -1.2416252194,
   -1.1347022946,
   -1.2136737161,
   -2.1320464832,
   -1.3083392528,
   1.2056429804,
   -2.2749828058,
   -2.643734612,
   -2.2496876658,
   -1.3982320413,
   1.6069443838,
   -1.5010624801,
   -1.857502379,
   -2.0848013457,
   -2.2833304496,
   -2.7831401865,
   -1.266822531,
   -1.0722862347,
   -1.0392622034,
   -1.1079763104,
   -1.0793358697,
   -0.9522046203,
   -1.2022867808,
   -0.9983359811,
   -1.0864128541,
   -1.075487723,
   -1.048313419,
   -1.0442091624,
   -2.4091097126,
   -1.0533963157,
   -0.889722455,
   -1.2066806444,
   -0.9321430254,
   -1.1024511682,
   -1.0640497586,
   -1.0104987743,
   -1.096369318,
   -1.3074147172,
   -1.0303136713,
   -1.0713334764,
   -1.9008470288,
   -1.9415990191,
   -2.3273681404,
   -1.420356,
   -2.4513832659,
   -1.1535255293
  ],
  "psi": [
   2.9811815722,
   2.9353547184,
   2.469187863,
   2.5248919729,
   -0.6489565285,
   -0.7744662667,
   -0.5757210354,
   -0.9747362512,
   -0.6711053028,
   2.9398835186,
   2.549005347,
   2.0293520846,
   0.33497781,
   2.6057463477,
   -0.1774962619,
   2.8304071087,
   2.6155409368,
   2.519857152,
   2.1843233792,
   2.233871381,
   2.1119744789,
   2.1816890231,
   2.4744977085,
   2.2196711348,
   -0.2877354864,
   2.7924900814,
   -0.3740642633,
   -0.4344890207,
   -0.0870290896,
   2.6163187435,
   3.1186466722,
   0.0165580972,
   0.3499591154,
   2.8681777598,
   2.9408700014,
   2.3767545884,
   2.8472985369,
   -0.5495607094,
   -0.4473348348,
   0.675497883,
   2.2714147445,
   2.5363659389,
   2.8596188204,
   2.9608052071,
   2.2880469234,
   2.8715056051,
   -0.5091592772,
   -0.444824211,
   -0.1248374065,
   2.2944813914,
   2.069147258,
   2.1363472958,
   2.1821579726,
   2.163176153,
   1.6899181027,
   2.4542909117,
   -0.6968048989,
   2.2367746858,
   0.0399813286,
   -0.5579147671,
   -0.9129056574,
   -0.7126081968,
   2.5343732322,
   2.7346448632,
   2.5018126601,
   -0.3055150642,
   -0.4365018176,
   -0.2679356242,
   2.584832993,
   2.7726770132,
   2.8829682842,
   2.5301182449,
   1.4939165981,
   -0.185875211,
   2.5202981842,
   2.7164273831,
   2.2490823251,
   2.159048682,
   -0.2390411073,
   3.1298672991,
   2.2818126915,
   2.9903864435,
   1.7170728199,
   1.0354106134,
   0.195001925,
   2.2407536244,
   2.2762422583,
   1.8485580647,
   2.5483667606,
   2.9559655646,
   2.703408011,
   -0.7616482506,
   -0.7458648871,
   -0.4724518108,
   -0.7025606493,
   -0.8445856843,
   -0.6984594978,
   -0.7868672216,
   -0.7080248731,
   -0.6709298378,
   -0.8451073886,
   2.2424930003,
   2.8051940234,
   -0.7460380873,
   2.2580203431,
   2.1006380854,
   -0.8906227986,
   -0.6530025784,
   -0.7413970124,
   -0.8173585874,
   -0.7205609003,
   1.9860636261,
   -0.366463996,
   2.4088545415,
   2.3211783353,
   0.0787283495,
   -0.204698694,
   -0.4860326807,
   1.6138493515
  ]
 },
 "5p4EBP2_conformer_405": {
  "omega": [
   -3.1316058045,
   -2.8829686333,
   -3.0909731593,
   3.1226535716,
   3.1032829455,
   -3.1208279046,
   -2.9851478286,
   -3.0021134153,
   3.0346725288,
   3.0437599707,
   -3.0686963638,
   -3.0815205363,
   -3.124854266,
   3.0134912102,
   2.7984135238,
   3.1345022372,
   3.12801202,
   3.1385843771,
   3.1339561455,
   -3.13893303,
   3.1115782644,
   3.1315390749,
   3.0911896144,
   -3.10024171,
   -3.1090574447,
   3.0969097535,
   3.0542464767,
   -3.1134944926,
   -3.1202077662,
   3.0980290644,
   3.10083957,
   3.1283204537,
   -3.0926415897,
   2.9813368761,
   -3.103780114,
   3.1377613865,
   -3.1011007068,
   3.1068542086,
   3.0701746666,
   3.1285839988,
   3.1176056594,
   3.0882585386,
   3.0148028362,
   3.1410696919,
   -3.0855606632,
   -3.074773394,
   -3.1372864886,
   3.0902161313,
   -3.1344269178,
   3.1213190993,
   -3.126443849,
   3.0602388622,
   -2.9962324027,
   3.0069222155,
   -3.0418320877,
   3.0777413835,
   3.1138083925,
   -2.9358268992,
   3.1282453767,
   -2.9217039085,
   -3.1211899947,
   3.1307631634,
   -2.9963832854,
   2.9627387885,
   3.0011331318,
   -3.0961476641,
   -3.0619642116,
   -3.0691657044,
   3.1290814878,
   3.1318180214,
   -2.9576425791,
   3.0632299599,
   2.9845155651,
   -2.9151635374,
   -3.1268473917,
   -3.1359090767,
   -3.0478341649,
   -3.1086649074,
   2.955897656,
   3.1298596951,
   -3.1402768305,
   -3.0661673909,
   3.0894897776,
   -3.1338406804,
   -3.0971321098,
   3.0592944379,
   2.9411918294,
   -2.9854233708,
   2.8278432819,
   3.1266307647,
   -3.0963663156,
   3.1373717616,
   3.0070783623,
   -3.121823393,
   2.8251329933,
   -2.9837654874,
   -3.1021911067,
   3.021004862,
   3.0453453792,
   2.9859177529,
   -3.0372727339,
   -3.0471340453,
   3.1081484108,
   -3.0827628807,
   -3.1079601507,
   3.1064901624,
   -3.1001551103,
   3.1077845235,
   3.0952781073,
   3.1229057077,
   -3.1064969545,
   -3.1039315049,
   -3.1206392849,
   3.0978164009,
   3.1182236514,
   3.0379009108,
   3.0894806001,
   -3.0244714301,
   3.1015639075
  ],
  "phi": [
   -2.381183776,
   -1.2677102182,
   -0.9923743693,
   -2.4371517661,
   -1.4148481025,
   -1.1957677917,
   1.234611247,
   -1.2747499423,
   0.9390396369,
   -1.2007345966,
   -2.3977543111,
   -1.4664132421,
   -1.4260255101,
   -2.0116000737,
   -2.7166006848,
   -2.391794998,
   -0.8888976479,
   -2.0510271859,
   -2.1390600192,
   -1.7391472675,
   -2.208566533,
   -1.6069759199,
   -2.1714593854,
   -1.4753632036,
   -2.7070306501,
   -1.0769394968,
   -1.047657277,
   -1.7454655043,
   -1.6661008748,
   -1.2304351594,
   -2.1547495771,
   -1.8971144746,
   -1.9195533387,
   -2.2259686683,
   -2.3206190574,
   -1.4840363194,
   -0.9593117022,
   -1.1445597476,
   1.9382168929,
   -1.7058673622,
   -1.4436043785,
   -2.6587794285,
   -2.6658745041,
   -1.9605088706,
   -1.5864603901,
   -0.993720745,
   -1.1346950105,
   1.9678115903,
   -1.1369757137,
   -1.7464742724,
   -1.6775913291,
   -1.7549325374,
   -1.7691820457,
   -1.7936051712,
   -1.5149675053,
   -0.8725792703,
   -1.8128253722,
   -1.962836364,
   -1.2324735523,
   -1.9664122483,
   -1.3306498266,
   -1.0212001697,
   -1.9662465913,
   -0.8800064967,
   -0.8619628938,
   -1.119302154,
   -1.2829874221,
   -1.1153457848,
   -0.9565757039,
   -1.1065328696,
   -1.3103495045,
   -1.6537483928,
   -1.3818353352,
   -1.2069839877,
   -1.069841273,
   -1.3055058157,
   -1.1715004846,
   -1.121116149,
   1.6561718188,
   -1.1064335046,
   -1.6239454984,
   -1.3465048265,
   -1.0212319291,
   1.4143582429,
   -2.109331901,
   -1.6493333669,
   -2.070493509,
   -2.2757073656,
   1.2135782766,
   -1.1315652983,
   -1.7176020048,
   -1.5884448729,
   -1.0730843038,
   -2.3559320112,
   -1.9010485138,
   -2.1624764897,
   -1.2386060928,
   1.0237937789,
   1.306936082,
   -1.0065077094,
   -1.2101027057,
   -1.9232463399,
   -0.8421418379,
   -1.1780240772,
   -1.1107774423,
   -0.9711273638,
   -1.2540151498,
   -1.0847996937,
   -1.0898461516,
   1.6478772786,
   -1.417443726,
   -1.4961891573,
   -2.6703594607,
   -2.1163170052,
   -2.0814082236,
   -1.3984940705,
   -1.6719923932,
   -2.7210249839,
   -0.9554503363
  ],
  "psi": [
   2.5915111902,
   3.027172246,
   2.8584330346,
   2.6442208932,
   -1.0750196243,
   3.0298720552,
   -0.4014057204,
   -2.9302476493,
   2.2963563739,
   1.2197184636,
   2.7159266574,
   -0.1998193615,
   -0.2390043992,
   2.5052265413,
   -0.0117880465,
   2.8197099155,
   2.3350674151,
   2.3145025527,
   2.2678540822,
   2.269584469,
   2.0943293765,
   2.2844388034,
   2.5724661519,
   1.6585123938,
   -0.3340013856,
   2.9878792333,
   -0.4342764061,
   -0.4750977113,
   0.0931230136,
   2.0289505344,
   -3.1013734342,
   -0.0832597977,
   0.6549834903,
   2.8361471565,
   2.9638173152,
   2.3400917829,
   2.8644131345,
   -0.54625395,
   -0.5591087481,
   0.3674276045,
   2.2756187967,
   2.4994927186,
   2.7929506108,
   2.3299168749,
   2.1941224138,
   2.8696012524,
   -0.5018248954,
   -0.4408630405,
   -0.2074861983,
   2.2717072726,
   1.9842720071,
   2.0875790266,
   2.2071137201,
   2.2534422142,
   1.7450043307,
   2.4358173817,
   -0.7012128771,
   1.8783163977,
   1.9817589855,
   2.2891894653,
   1.8512834648,
   -0.5066787072,
   -0.7853431035,
   0.0839395441,
   2.6776662428,
   -0.7156932421,
   -0.7563989378,
   -0.6718684877,
   -0.6492989688,
   2.4071874483,
   2.872228884,
   -0.8481868877,
   2.2123867536,
   1.8517252717,
   -0.6131029771,
   -0.5873125931,
   1.439861582,
   2.2360682279,
   2.4615792136,
   -0.1546611042,
   -0.2378002818,
   -0.1470500159,
   2.5801561431,
   -0.5812108802,
   0.3762662443,
   2.2953790426,
   2.4214066371,
   1.6233092297,
   2.6567359128,
   0.2240760144,
   -0.3114888012,
   -0.0481954285,
   2.1347273262,
   -1.0695544989,
   2.2357568854,
   2.1503898965,
   1.7217579722,
   -0.3813754785,
   0.5905588042,
   0.1847005018,
   -0.6697214141,
   -0.3745096418,
   0.062401754,
   -0.7836967287,
   -0.7594713505,
   -0.8282281319,
   -0.8098672818,
   -0.6685690691,
   -0.772402281,
   -0.756672125,
   -0.0358777624,
   -0.2127542092,
   2.5261233625,
   2.6508547636,
   2.1736837971,
   2.5950677125,
   -0.2371525818,
   -0.7353754813,
   1.4624127409
  ]
 },
 "5p4EBP2_conformer_406": {
  "omega": [
   -3.1061559793,
   -3.1406643626,
   -3.0169915971,
   3.0407311035,
   3.0656773303,
   3.0450837308,
   -3.0808943694,
   3.130792637,
   3.081248041,
   3.1375197823,
   3.1196391417,
   -3.0447475841,
   3.1277403669,
   3.1337873678,
   -3.1126386484,
   3.0925540356,
   -3.141075462,
   3.1013421298,
   3.118146331,
   -3.1343318949,
   3.0921170814,
   3.1136667496,
   3.102406011,
   3.1198473011,
   -3.0739372446,
   3.0992787352,
   3.0275135655,
   -3.1402306459,
   -3.1208052745,
   -3.1034846978,
   2.9788189246,
   0.0812302265,
   3.0490547158,
   3.0829750471,
   3.1233631747,
   3.0887635393,
   -3.0832828677,
   3.1261641057,
   3.0897169257,
   3.113884078,
   -3.1157998027,
   3.0929181934,
   3.0186267959,
   -3.1165912233,
   -3.103859714,
   -3.0860008461,
   -3.1379034632,
   3.0909093964,
   -3.1387279946,
   3.0971519142,
   3.1322897027,
   3.0655040229,
   -2.9895935645,
   3.0622933248,
   -3.0914509102,
   2.9050775095,
   3.1001053677,
   -3.1199274771,
   3.0596658956,
   3.0908104066,
   3.0888798721,
   -3.0200893527,
   -2.8942365557,
   2.9835477637,
   3.059747765,
   3.1035302352,
   3.0210431492,
   -2.9551999944,
   -3.0233278211,
   3.062724215,
   -3.0912648527,
   3.0840340025,
   -2.9749709019,
   3.0152650451,
   -3.004931082,
   -3.069305043,
   -2.9903515274,
   3.0610640244,
   -3.0485750873,
   2.9812464402,
   2.9451619518,
   -3.1330304656,
   -3.0513503883,
   3.094893244,
   -3.1352523321,
   -2.9197853904,
   3.0894369183,
   3.1260195655,
   2.9449743938,
   -3.0471566956,
   3.1162370327,
   3.0936962665,
   3.0811917734,
   3.1210901938,
   3.1409391656,
   -3.1392632972,
   3.120389045,
   3.1308075835,
   3.0923580958,
   2.9570897275,
   3.1124102048,
   3.1092717542,
   3.0041481129,
   2.9123633463,
   -3.1126782938,
   2.9533081986,
   -2.8714891414,
   -3.1081441149,
   3.0920108842,
   -3.0577688402,
   -3.0703735317,
   -3.0942996512,
   -3.1319562924,
   3.0870657307,
   -3.1097529332,
   -2.9860220251,
   -3.0946447749,
   3.1066300886,
   -3.1366044685
  ],
  "phi": [
   -0.8514945964,
   -1.1215679862,
   -2.6669655252,
   -2.8803913151,
   -1.9296911755,
   -2.6798050594,
   0.9910562022,
   -1.174035915,
   -1.1193165431,
   -0.9828026729,
   -1.279054367,
   -1.792916752,
   -1.0137127242,
   -1.0521055902,
   -1.1646984491,
   -1.1712182982,
   -1.2182429915,
   -2.0197699439,
   -2.0306154694,
   -1.6590165689,
   -2.1945623603,
   -1.6243867366,
   -2.3540311798,
   -1.372966646,
   -2.8449655399,
   -1.1226897511,
   -1.1106686839,
   -1.7548064244,
   -1.8404013999,
   -1.0650748671,
   -1.2544639879,
   -1.6068212639,
   -2.7119381207,
   -2.3550442661,
   -2.5599638729,
   -1.6126699459,
   -0.9608514434,
   -1.1358904267,
   1.982089856,
   -1.5156149121,
   -1.5061067767,
   -2.7070516016,
   -2.7525166724,
   -1.9135028496,
   -1.5358979473,
   -0.9869142854,
   -1.1379057046,
   1.9802446967,
   -1.1724844803,
   -1.7077021445,
   -1.6558175231,
   -1.7427068265,
   -1.7594686512,
   -1.7001523417,
   -1.339523672,
   -0.9680766292,
   -0.9986447809,
   -1.1998770533,
   -1.1063633587,
   -1.0849015025,
   -1.1308288033,
   -1.2788864613,
   -2.0430853976,
   -1.1777959694,
   -0.8848016948,
   -1.1353007681,
   -1.6979266044,
   -1.5178628509,
   -1.2244756509,
   -1.0554835065,
   -1.1698656595,
   -1.3896465003,
   -1.7735159602,
   -2.2450080228,
   -1.1022255247,
   -1.7423073382,
   -1.4774713487,
   -1.0079056768,
   1.816167492,
   -1.3157634382,
   -2.1247148955,
   -2.3748557389,
   -0.9088554007,
   1.6616501874,
   -2.1116262943,
   -1.8120036525,
   -2.1292917839,
   -1.6158259086,
   -1.3229261657,
   -2.6244587334,
   -2.4361440046,
   -2.45816763,
   -1.2418245874,
   -1.1570800563,
   -1.0838238956,
   -1.069997695,
   -1.1671188835,
   -1.0140763503,
   1.0829700376,
   1.0866973063,
   -1.0854185393,
   -1.1175629061,
   -1.6756730451,
   1.1622169595,
   -0.9270266146,
   -2.1623946938,
   -1.7869210213,
   -2.6301059502,
   -2.4362815559,
   -1.4358016538,
   -1.259327772,
   -1.0169597705,
   -1.176655483,
   -1.1605213195,
   -1.0794712728,
   -1.1566617328,
   -1.1509779674,
   -1.590013739,
   -0.9812635713
  ],
  "psi": [
   -2.3559207114,
   -0.6673352068,
   -0.5812059274,
   2.3615689911,
   2.674560654,
   2.5913673557,
   2.0432255608,
   -2.3354739855,
   2.8820259301,
   2.3238442827,
   2.3032967389,
   -0.3036109407,
   -0.7820368686,
   -0.8380235416,
   -0.763837312,
   -0.7737673336,
   2.039470975,
   2.4636859442,
   2.2707517772,
   2.2609564633,
   2.0358100007,
   2.2905100562,
   2.3446194243,
   2.9893540009,
   -0.9146569351,
   2.8551008719,
   -0.5475751386,
   -0.4370510488,
   0.2331168125,
   1.9491270817,
   2.5380195017,
   2.6904538189,
   2.6081514238,
   2.8819079935,
   3.0506277306,
   2.621646583,
   2.8651573658,
   -0.5455027554,
   -0.562103027,
   0.2654848593,
   2.2129017221,
   2.4933015869,
   2.8797680622,
   2.402642384,
   2.2190625626,
   2.8709374705,
   -0.5032883569,
   -0.4422778596,
   -0.2343156005,
   2.2685304854,
   2.0413719987,
   2.1285951866,
   2.1819991699,
   2.1510182867,
   1.8390682738,
   2.3546100359,
   -0.7045173574,
   -0.7837244467,
   -0.6966140925,
   -0.7323282118,
   -0.6893801423,
   -0.854441663,
   -0.4722424569,
   -0.0566009879,
   2.5734921601,
   -0.7737582817,
   2.6004151599,
   1.6979070467,
   -0.1877062261,
   2.1269186655,
   2.3684520424,
   2.7667980926,
   1.8668294272,
   -0.4351326849,
   1.0935439409,
   -0.3979146239,
   0.0245771737,
   2.0694161948,
   2.2960131931,
   -0.3659509185,
   2.2378076529,
   2.5072822228,
   1.5695010086,
   2.2745145122,
   -0.1441075485,
   2.2593934189,
   2.2381193241,
   1.9175273977,
   2.3952401947,
   -0.6274575554,
   2.6631128896,
   2.3585450858,
   2.3696922487,
   2.4387997106,
   -0.8422211135,
   -0.8479264438,
   -0.6174299671,
   -0.8166413196,
   -0.7259505056,
   0.7944457084,
   0.3741244701,
   -0.6941636769,
   -0.518278971,
   0.3514636667,
   0.6608696945,
   -0.8287720045,
   1.8703043885,
   -0.8777512356,
   2.9561336735,
   2.4871012402,
   -2.9453846491,
   3.0907479257,
   -0.7573889504,
   -0.66985162,
   -0.6757147659,
   -0.9189406746,
   -0.6815128379,
   -0.6425671755,
   1.8037102661
  ]
 },
 "5p4EBP2_conformer_407": {
  "omega": [
   3.0559770003,
   -3.1384681068,
   3.0969905475,
   -3.0639219955,
   3.1189772406,
   3.128526775,
   3.1246533581,
   2.9858792154,
   -3.0693572495,
   2.9465836712,
   2.96148332,
   3.0582828729,
   3.033263434,
   -3.0633035607,
   3.0797573622,
   2.9594840944,
   0.0269991743,
   2.8588528707,
   3.1346540463,
   3.1283384548,
   3.1261734923,
   3.0737603697,
   -3.0852381621,
   -3.1111967107,
   -3.1169350968,
   -3.1226882604,
   3.070310358,
   -3.0754452836,
   3.1390878933,
   3.0634400356,
   3.0680049969,
   -3.0918144284,
   3.1032015275,
   3.0750387551,
   -3.1280608523,
   -3.134116422,
   -3.1050169357,
   -3.1331902397,
   3.0853063177,
   3.0599633136,
   -3.1268002459,
   3.0916947573,
   3.0002367555,
   3.1144853114,
   -3.1171410122,
   -3.0658117663,
   -3.1309925778,
   3.0979702729,
   3.1362427404,
   3.0918088505,
   -3.087703238,
   3.0681341174,
   -3.0055059817,
   3.0422461925,
   -3.064973889,
   3.0445278818,
   3.1308143888,
   -3.119250412,
   3.060771398,
   3.0892757199,
   -3.0638130941,
   3.0203321068,
   3.0920507719,
   -3.1277142347,
   3.119717277,
   3.0875098578,
   -3.1207482556,
   -3.0991460252,
   3.0642252506,
   -3.10235903,
   3.0727429145,
   3.0893346901,
   -3.0228503791,
   -3.0435990175,
   3.128515017,
   3.0262383982,
   3.0275873388,
   3.1381748971,
   -3.0960656392,
   -3.1093626169,
   -3.1166879852,
   3.0631442404,
   3.0809683268,
   -3.0767314499,
   -3.0508204149,
   3.0274900823,
   3.1188395626,
   3.0697709781,
   3.0440332753,
   -3.0738060495,
   3.0337182517,
   3.0915869156,
   -3.1049838101,
   -3.1021814368,
   3.0726148206,
   3.1323545656,
   3.0993944773,
   -2.7430171565,
   -3.1206967333,
   -3.1085806183,
   -3.1284389731,
   3.1262280122,
   -2.7228230125,
   3.0391049407,
   3.0742401356,
   3.0043180162,
   3.0612522909,
   3.132296587,
   -3.05310333,
   -2.8990124253,
   3.0803348011,
   -3.1186188166,
   3.0936085066,
   3.1222463842,
   3.0702291841,
   -3.0866914038,
   -3.1034209085,
   -3.1350312257,
   3.0844078327
  ],
  "phi": [
   -2.4836659195,
   -2.4994755661,
   -2.1336909818,
   -1.964303266,
   1.4536359342,
   -1.4296676055,
   1.60090615,
   -1.0232560135,
   -1.6618174463,
   -1.0786506596,
   -2.3735471152,
   -2.3037647678,
   -1.2915114754,
   -2.1139463491,
   -2.6285871223,
   -2.0103705485,
   -1.4366969116,
   -2.0073941625,
   -2.1134417218,
   -1.7213979437,
   -2.180802556,
   -1.4511966875,
   -2.1697714866,
   -1.8096473623,
   -2.7830761183,
   -1.1568941667,
   -1.0497381024,
   -1.6071872212,
   -1.4941780425,
   -1.0959269585,
   -1.8656738875,
   -2.4276879303,
   -1.1992482903,
   -2.2009327945,
   -2.3565789257,
   -1.4829432219,
   -0.966005141,
   -1.2008991812,
   1.7808997243,
   -2.0282036436,
   -1.4448557973,
   -2.6952340485,
   -2.6183608093,
   -2.4003125884,
   -1.6846770481,
   -0.9925021104,
   -1.1347956,
   1.9415927878,
   -1.1839650876,
   -1.7447793744,
   -1.7775623383,
   -1.7637732781,
   -1.7512710361,
   -1.7767480295,
   -1.472112479,
   -0.8698467865,
   -0.9986410491,
   -1.2000790282,
   -1.1074893612,
   -1.0830302703,
   -1.3273908768,
   -2.5479904135,
   -1.8438245589,
   -2.7996780988,
   -1.1685938899,
   -1.6402229934,
   -1.1574990792,
   -1.5157619222,
   -1.3570187018,
   -1.1737842564,
   -1.1177798318,
   -2.2701645482,
   -1.8761870982,
   -0.9819548052,
   -1.0052399722,
   1.0438955903,
   -1.6490537323,
   -0.9518939542,
   1.2977047262,
   -2.0456810241,
   -1.1873129852,
   -1.3043987005,
   -0.9881140494,
   1.4824114851,
   -2.5112425649,
   -1.4571243938,
   -2.1567526605,
   -2.608891439,
   -2.4424762035,
   -1.1026976531,
   -1.7455691547,
   -1.0878961974,
   -1.0743512557,
   -1.1967698132,
   -1.0123114119,
   -1.9873432846,
   -1.3044546123,
   -2.3709050833,
   -1.7797521777,
   -1.1724688862,
   -1.4344298195,
   -2.4721509834,
   -1.8975565049,
   1.1518611909,
   -1.6827555085,
   -2.1026455672,
   -1.3823138574,
   -2.6480942074,
   -2.5379585215,
   -1.4746865136,
   -1.3432533975,
   -0.9331664732,
   -1.0410383161,
   -2.2348795761,
   -2.6013736839,
   -2.2608440487,
   -2.7829711854,
   -1.1148432097,
   -1.0674370842
  ],
  "psi": [
   2.9663775457,
   2.8805509041,
   2.459231309,
   2.7414570056,
   0.4329376654,
   2.9310766644,
   0.0166743362,
   -0.1373902792,
   2.6213216665,
   2.6452539278,
   2.740929845,
   2.8198097943,
   2.6919954976,
   2.4260603199,
   -0.2720924476,
   2.6401607143,
   2.2006512244,
   2.7241223828,
   2.1843233792,
   2.233871381,
   2.1119744789,
   2.1816890231,
   2.4744977085,
   2.2196711348,
   -0.2877354864,
   2.7924900814,
   -0.3740642633,
   -0.4344890207,
   -0.0870290896,
   2.6163187435,
   3.1186466722,
   0.0165580972,
   0.3499591154,
   2.8681777598,
   2.9408700014,
   2.3767545884,
   2.8472985369,
   -0.5495607094,
   -0.4473348348,
   0.675497883,
   2.2714147445,
   2.5363659389,
   2.8596188204,
   2.9608052071,
   2.2880469234,
   2.8715056051,
   -0.5091592772,
   -0.444824211,
   -0.1248374065,
   2.2944813914,
   2.069147258,
   2.1363472958,
   2.1821579726,
   2.163176153,
   1.6899181027,
   2.4542909117,
   -0.6979558818,
   -0.7835323062,
   -0.6970880537,
   -0.7320624601,
   -0.6912896507,
   2.5852731621,
   2.9931859145,
   2.6791247001,
   2.8037618486,
   2.6510406607,
   2.1279149459,
   -0.5985842076,
   -0.0654137414,
   2.1171793261,
   2.7663488774,
   2.5883233025,
   2.6131071005,
   -0.2555235253,
   -0.8982262981,
   -0.777306131,
   0.5361588905,
   2.1709031121,
   2.2564663237,
   3.0534118703,
   2.481586251,
   2.6067952666,
   2.6575209287,
   2.3293177727,
   -1.0976304704,
   2.4983880046,
   2.1625415723,
   1.9953329475,
   2.4115580884,
   -2.8748537258,
   -0.2303082576,
   -0.07005839,
   -0.7875656466,
   -0.7860234389,
   -0.7062472902,
   -0.6833513287,
   0.7016380187,
   1.3208738421,
   0.1118420997,
   -2.9414648568,
   -0.7036912695,
   -0.1353723628,
   1.2596503873,
   -0.0295596498,
   0.3908757349,
   3.0627243443,
   2.3286437883,
   -0.6158183999,
   2.5860001303,
   2.2572867687,
   0.6383630531,
   3.127608943,
   -0.5275923645,
   -0.3261154669,
   2.5203525747,
   2.9588222362,
   3.049504997,
   2.8623292916,
   -0.7414746904
  ]
 },
 "5p4EBP2_conformer_408": {
  "omega": [
   3.1293497261,
   3.097738174,
   3.0483996642,
   3.0892975227,
   -3.1350046788,
   -3.0502672922,
   -3.0873926249,
   -2.9470826666,
   -3.1144719107,
   3.0253715049,
   -3.0238667166,
   -3.1247637789,
   -3.0739277738,
   2.9608912636,
   -3.1357660715,
   3.1150415957,
   -3.1382783109,
   3.0508039944,
   3.1396234028,
   3.1383326047,
   3.1180657338,
   3.0975834774,
   3.0876872994,
   -3.062166427,
   3.1291949351,
   3.0927511662,
   3.0162442927,
   -3.1347531356,
   3.0245652486,
   3.0947475879,
   3.1162001954,
   -3.0855644475,
   3.1397935497,
   2.9746483832,
   -3.0902983709,
   3.1142773563,
   -3.1117466083,
   3.140616716,
   3.0743595303,
   3.0973049059,
   -3.1219163763,
   3.1026834298,
   3.0202449287,
   3.1413039378,
   -3.0883517485,
   -3.0682464108,
   -3.1317632553,
   3.0924025322,
   3.1360521442,
   3.1177684912,
   -3.0827651512,
   3.0559572694,
   -2.9986867926,
   2.9436970795,
   -3.0167844962,
   3.1079993439,
   3.0777210467,
   3.0459627777,
   3.1114560999,
   -3.1323135745,
   -3.0902055686,
   3.1193724442,
   -3.0953876823,
   -3.1140554777,
   -3.0357908695,
   -3.1400309306,
   -2.8859006131,
   3.0559822307,
   3.0899967848,
   -3.1235104571,
   -3.0217250879,
   -2.9836411882,
   -2.9812971098,
   -3.1373998193,
   -3.1346164148,
   -3.1170974233,
   2.8831190199,
   -2.9557334577,
   -2.9790871166,
   -3.0120290854,
   -3.1357975547,
   3.1253729031,
   -3.0993474886,
   -3.0737149058,
   -3.0752842699,
   3.1275099846,
   3.1116123054,
   -3.139591895,
   2.9604342989,
   3.1252194239,
   -3.0761484191,
   -3.0459438355,
   3.0803191318,
   -3.1326890438,
   3.1352590618,
   3.104926492,
   -3.0523609336,
   3.1365045232,
   -3.1206876409,
   -3.1363784094,
   -3.0937693697,
   -3.1067198167,
   -3.1391224552,
   3.1408381543,
   3.0793782321,
   -3.0262314212,
   3.0990976397,
   3.0819936052,
   3.0471994541,
   -3.1377796297,
   3.0324466587,
   -3.1110271757,
   -3.0461874651,
   3.1048661302,
   -3.1286829248,
   3.1206334731,
   -3.1114308204,
   -3.0396307564,
   3.0201428726
  ],
  "phi": [
   -2.1752691119,
   -1.1920872493,
   -1.7757003699,
   -0.9317630233,
   -1.1467523169,
   -1.6503911567,
   -2.0139311956,
   -1.4677233821,
   -1.2908084254,
   -1.0293655317,
   -2.2820248495,
   -1.7830675935,
   -1.6860513643,
   -2.2554042731,
   0.9538292202,
   -2.0698933344,
   -0.9188180526,
   -1.9742773191,
   -2.1255045684,
   -1.7325528833,
   -2.2178983927,
   -1.5983414031,
   -2.0854190194,
   -2.0392890861,
   -2.751772818,
   -1.1531398465,
   -1.1338081279,
   -1.5703412243,
   -1.0845110035,
   -1.0396850723,
   -1.9204093167,
   -2.3306639269,
   -1.191201808,
   -2.1112369811,
   -2.356371717,
   -1.4837171256,
   -0.9598874067,
   -1.1963940452,
   1.8096528174,
   -1.8927693607,
   -1.4718848517,
   -2.7060809617,
   -2.7029853265,
   -2.0069703656,
   -1.6043905924,
   -0.9971726558,
   -1.1344107873,
   1.9486803968,
   -1.1853644987,
   -1.7434207303,
   -1.7308508965,
   -1.7204200833,
   -1.7976774932,
   -1.8166812425,
   -1.395698177,
   -1.4610242221,
   0.9839506386,
   1.2872195837,
   1.2086951248,
   1.8090728603,
   1.1124277586,
   1.0953543929,
   1.7255142576,
   2.5911628205,
   0.8441082461,
   -1.2337722092,
   1.1368109424,
   2.4305125313,
   1.8763783251,
   1.163424916,
   1.2248722981,
   1.9520207396,
   2.7922294922,
   2.020552535,
   1.0301399982,
   1.3860821633,
   2.0281498786,
   0.9835164188,
   2.8052885503,
   2.1873853428,
   2.0651337538,
   1.4531070932,
   1.0552946377,
   0.9970323867,
   0.9766722258,
   1.1577436049,
   1.0836397829,
   1.1909547796,
   2.0860538881,
   1.6542091229,
   1.2028654714,
   1.4308327101,
   1.0011548573,
   2.6286198632,
   2.038632716,
   1.1551964027,
   1.0275260929,
   0.9758615005,
   1.1273872405,
   1.2737640127,
   1.0561657005,
   1.0173146562,
   1.1227377853,
   1.1219386059,
   1.1020981593,
   1.0323043156,
   1.1423134257,
   1.4267305166,
   2.3990454022,
   -1.4011961891,
   0.9235187979,
   1.2867211563,
   1.0374140685,
   1.206272349,
   1.0946431925,
   1.1540256165,
   1.0396729794,
   1.3150901569,
   1.1192137043
  ],
  "psi": [
   2.3801936157,
   2.3711685767,
   2.515052451,
   2.8230666612,
   -0.7295573307,
   -0.6162139148,
   2.673436114,
   0.2673870491,
   2.5285623791,
   2.7312788867,
   2.1924767497,
   1.3023581715,
   -0.2865610536,
   2.5611925841,
   1.8297963498,
   0.923225237,
   2.2877898297,
   2.2451358385,
   2.2693800712,
   2.2691751931,
   2.0945657263,
   2.2741147729,
   2.5096557152,
   1.9758763766,
   0.0871858558,
   2.7446824901,
   -0.4377556995,
   -0.5363668747,
   -0.3798278834,
   2.0875551755,
   2.9286513498,
   0.0021098491,
   0.2443018512,
   2.7923580629,
   2.8508408559,
   2.3395828879,
   2.8648229391,
   -0.5364921828,
   -0.4576789363,
   0.5351729008,
   2.2784574215,
   2.5317583848,
   2.7062483681,
   2.4509773493,
   2.2524929416,
   2.8697105201,
   -0.5016326156,
   -0.4338463984,
   -0.1444512608,
   2.2697816292,
   1.970375456,
   2.0747115769,
   2.2188925826,
   2.3952636842,
   1.739389348,
   1.5701125751,
   -0.3767803031,
   0.8284564172,
   0.470884616,
   0.4396190946,
   0.4619965554,
   0.6780156619,
   0.571972303,
   -1.2300755708,
   -2.6570236615,
   0.7302640552,
   -0.3300814412,
   -2.6332828916,
   -2.4428638733,
   -2.0904519539,
   -2.634363454,
   -2.6101988972,
   -0.1289299152,
   -2.7826455194,
   -1.7665063147,
   -2.4009127705,
   -1.2615431203,
   -2.0148512986,
   -2.4809015799,
   -2.8814484606,
   -2.20376489,
   -2.3259055823,
   -2.7177551035,
   0.6139896663,
   0.808965887,
   0.8102237619,
   0.7992075893,
   0.7195205219,
   0.7318965912,
   -0.8801895904,
   -0.5511461741,
   -2.6086878495,
   -2.1862765328,
   -2.4943001771,
   -2.5045597322,
   -2.2650144245,
   0.6882352455,
   0.8976867296,
   0.7613451542,
   0.6441231089,
   0.5568660131,
   0.782543479,
   0.8398156734,
   0.8334756264,
   0.7064085701,
   0.7171568998,
   0.755021996,
   0.3851887449,
   0.0303403445,
   -2.7326399825,
   2.7796758063,
   0.6070380711,
   0.7038348155,
   0.5106733026,
   0.2887718071,
   0.8178099948,
   0.604861504,
   0.8650076542,
   -1.7942253209
  ]
 },
 "5p4EBP2_conformer_409": {
  "omega": [
   -3.0871054922,
   -3.0989351748,
   3.0457832186,
   -3.0816833777,
   3.1274658433,
   3.0870071184,
   3.1092127512,
   3.1284090622,
   3.0073405142,
   -3.1023633094,
   -2.9489865076,
   -3.0373638124,
   -3.0358922453,
   -3.0645731143,
   -3.1028709874,
   2.94043912,
   3.1037695883,
   -3.0569913518,
   -3.1350270687,
   3.1334375601,
   3.1050372894,
   3.0802876221,
   -3.1268840633,
   -3.1361594052,
   -3.0751845029,
   3.1295732248,
   -3.0791804312,
   -3.0790393652,
   3.1238833748,
   -3.1120195312,
   2.9986535934,
   0.0515665671,
   3.0191163578,
   3.1189020581,
   -3.1412086979,
   3.0748887006,
   -3.0954448493,
   -3.1213335304,
   3.1009651326,
   3.0768613099,
   -3.0690721153,
   3.0523957989,
   3.0372076564,
   -3.1368864079,
   -3.0827544959,
   -3.0754754823,
   -3.1399222449,
   3.0890908947,
   3.1404550576,
   3.1062143315,
   -3.1008057372,
   3.0645567898,
   -3.0175620048,
   -3.1276082898,
   -3.1399276609,
   -3.0934354536,
   3.1077965164,
   3.1263462225,
   3.1107241319,
   3.1326887946,
   3.1276957832,
   -3.1314679591,
   2.946965505,
   -2.8799348922,
   3.0215422624,
   3.1227884538,
   -3.1207380947,
   -3.1001726227,
   3.0637424302,
   -3.1038435609,
   3.0726943655,
   -3.0689795099,
   -3.0612006366,
   3.1158057449,
   -3.1344667284,
   -3.1309929564,
   2.9554369286,
   3.0791562268,
   -3.1293736546,
   3.0155102725,
   3.1319820401,
   3.1037226258,
   -0.0520164216,
   3.062418047,
   3.1202251959,
   -3.1145632535,
   -3.0426016545,
   3.1099311972,
   3.1304283094,
   -3.0587706888,
   -3.0635350749,
   -3.141226813,
   3.1018756392,
   -3.0527298166,
   2.9340693373,
   3.0482629161,
   2.9992924802,
   -3.103698159,
   3.1213678121,
   3.1071219617,
   2.9671344677,
   -3.0107485388,
   -3.080908747,
   3.0637408436,
   -3.0978995303,
   3.1225902743,
   3.1230845128,
   3.120430005,
   3.1384137639,
   3.1244408962,
   3.1178873825,
   3.0797651662,
   -3.1187369594,
   -3.1092033821,
   -3.1379105462,
   -3.1234046945,
   -3.0989899703,
   -3.1337238311,
   3.0201538332
  ],
  "phi": [
   2.5000644963,
   2.06480715,
   2.159140053,
   0.6793975854,
   -1.6704821115,
   1.3854375653,
   1.9667333561,
   2.3876484008,
   1.8198729118,
   0.9710973389,
   1.1334660938,
   2.3643967206,
   1.0900612874,
   0.984099594,
   1.3640720678,
   1.0014290762,
   0.9568480506,
   -2.1992063131,
   -2.3062600506,
   -2.2288165112,
   -2.1812235701,
   -1.5981785861,
   -2.2733841078,
   -1.9002463808,
   -2.432437387,
   -1.0016236574,
   -1.1285737278,
   -1.6371699183,
   -1.2786371357,
   -0.9607393261,
   -1.3959750839,
   -1.6060874659,
   -2.6169379443,
   -2.2099110278,
   -2.6183565846,
   -1.7844366844,
   -0.9833157082,
   -1.1331487126,
   1.9521986911,
   -1.7230444009,
   -1.6835823279,
   -2.8840756522,
   -2.7168482332,
   -1.9341465918,
   -1.4832212473,
   -0.981356366,
   -1.1350487138,
   1.9078585164,
   -1.5253982558,
   -1.570852654,
   -1.7963787714,
   -1.6120777344,
   -1.8856180911,
   -1.7191190995,
   -1.4316776091,
   -1.1798758074,
   -1.4158723269,
   -1.6727313615,
   -1.8530598746,
   -1.2331586893,
   -1.1482397819,
   -1.0814884099,
   -1.5509683216,
   -1.7738391138,
   -1.1742846078,
   -1.6696413988,
   -1.156016767,
   -1.5157592686,
   -1.3563116062,
   -1.1712530776,
   -1.1186727926,
   -1.7824874412,
   1.0925215754,
   -2.3541122528,
   -0.982294,
   -1.5758942072,
   -1.3015580763,
   -0.9683328791,
   1.7948171677,
   -1.4428146543,
   -2.1426130208,
   -2.3948877179,
   -1.3204676507,
   1.4160590187,
   -2.830677031,
   -0.9323043793,
   -1.1486129421,
   -1.0560241258,
   -1.1650773139,
   -2.9513088452,
   -2.1916543114,
   -2.4809909239,
   -1.065646391,
   -2.2355561936,
   -2.1665239899,
   -2.160161707,
   -2.0973518253,
   -2.2284648194,
   -1.4162207806,
   0.945179679,
   -1.3969834627,
   -1.1174429095,
   -1.1697937157,
   -0.9934583039,
   -1.5870587873,
   1.1294562016,
   -1.3426305089,
   -1.0831572321,
   -1.2248404504,
   -1.0170229758,
   -1.1514464954,
   -0.9732840001,
   -1.1832168506,
   -1.2251210763,
   -1.184117089,
   -1.3220599028,
   -1.751191528,
   -2.0815023269,
   -1.0985486005
  ],
  "psi": [
   -2.3804051,
   -2.856822533,
   -2.834857863,
   -2.3727204868,
   -2.1817465332,
   0.539751476,
   -2.329802658,
   -2.5127608115,
   0.0525218404,
   -2.3995616124,
   -2.529087269,
   -2.4964912343,
   -1.9624651429,
   -2.6190630753,
   0.4021175262,
   0.250006375,
   0.8477421966,
   0.7812001025,
   2.3025286075,
   2.7783262677,
   2.1702119474,
   2.3540149336,
   2.3926434842,
   2.8968506521,
   -0.605339071,
   1.939879064,
   -0.5940891692,
   -0.4201622872,
   -0.0868651968,
   2.1936384492,
   2.3890774756,
   2.7079900515,
   2.649518756,
   2.881476424,
   2.950427357,
   2.697569042,
   2.8412781977,
   -0.5002185216,
   -0.5292480228,
   0.2525653482,
   2.2888258333,
   2.8782561172,
   2.6183169011,
   2.5795172402,
   2.2093628205,
   2.8724815762,
   -0.5232673816,
   -0.4640889605,
   0.1723735165,
   2.1853214403,
   1.9287187949,
   2.0917509505,
   2.2488585834,
   1.9666018897,
   1.9229418247,
   2.045015719,
   -0.5409394848,
   2.0967503001,
   2.1147176038,
   -2.7456833837,
   -0.9817665038,
   -0.7787852056,
   -0.7391703389,
   3.1248810984,
   2.2204556063,
   -0.2486803905,
   -0.2272311402,
   -0.5973787235,
   -0.0660695693,
   2.116685159,
   2.7666446403,
   2.5877369393,
   -0.1848374558,
   1.1067467939,
   2.4714677049,
   2.4026999474,
   0.0288040107,
   2.1267373518,
   2.2233449572,
   -0.2902536582,
   2.1451274722,
   2.8240921661,
   2.4371284825,
   2.8289902644,
   -2.3413824659,
   2.7051320806,
   -0.8389972756,
   -0.7535230408,
   -0.694557721,
   -0.8079485324,
   2.9623341999,
   0.0176959727,
   2.6999281066,
   2.4795583526,
   2.5227588749,
   2.3851225476,
   2.2422125758,
   3.0240892384,
   0.9584987651,
   -0.0781021177,
   0.7483252028,
   -2.8565268789,
   -0.6573159816,
   -0.6006575543,
   -0.552690989,
   0.1493345908,
   0.6558489765,
   -0.6067519262,
   -0.697845329,
   -0.7428080518,
   -0.6890475331,
   -0.7330161142,
   -0.8698805227,
   -0.6451547218,
   -0.936607772,
   -0.5682469497,
   -0.4739934415,
   -0.5786577247,
   2.8333741653
  ]
 },
 "5p4EBP2_conformer_41": {
  "omega": [
   2.9901434048,
   3.0377478714,
   2.9717803382,
   3.0856208065,
   3.0876399847,
   -3.0224156948,
   3.0077357413,
   3.1000373159,
   3.0690132066,
   -2.9864218227,
   3.1012997411,
   3.1198133081,
   3.0316818315,
   3.0144560138,
   -3.0782846732,
   -3.1274506636,
   3.1214483314,
   3.1316446715,
   3.1279416693,
   3.1168266182,
   3.1336416862,
   3.0883229773,
   -3.1060110461,
   -3.0377769522,
   3.098357998,
   3.1267939621,
   3.0839782949,
   -3.0422800585,
   -3.1167623315,
   3.1004032576,
   2.9556295967,
   0.1185943694,
   3.0404953543,
   3.0855302195,
   -3.1007100389,
   3.1088274941,
   -3.063010872,
   -3.1312559726,
   3.1119793608,
   3.1085023888,
   -3.0421092267,
   3.0167369463,
   3.0373668185,
   -3.1356418535,
   -3.0712866363,
   -3.0792523139,
   -3.1378496431,
   3.0851679614,
   3.1273464812,
   3.1267643953,
   -3.0916695282,
   3.1148238418,
   -3.0181295569,
   -3.0713439801,
   3.0906987903,
   -3.1015001233,
   -3.1280653121,
   3.1122084364,
   -3.1412484889,
   -3.1324941855,
   2.9897984023,
   -3.1370619019,
   3.1150605528,
   -3.0562105839,
   3.0376194827,
   3.1342777309,
   3.1281345714,
   3.0402515591,
   3.0715601654,
   -3.125441546,
   2.9980944642,
   -3.0697174882,
   -3.0842452234,
   3.0972789496,
   -3.1293167876,
   3.1081708637,
   3.0732410054,
   0.0549417744,
   -3.0287765883,
   3.1220776185,
   3.0797878976,
   3.0101311798,
   -0.1093159468,
   -3.0720137915,
   -3.1110237529,
   3.0955715237,
   -3.0759398433,
   3.1387045481,
   3.1349632202,
   -3.0646572118,
   -3.1033163027,
   3.1181590396,
   3.1288682695,
   3.1392185148,
   3.1374327987,
   -3.1237726346,
   3.0824962535,
   3.1407817132,
   -3.1385876058,
   3.1226547524,
   3.1310767177,
   3.1291658164,
   3.0702419676,
   -3.12460043,
   -3.0977460341,
   3.1161675456,
   3.1284274338,
   -3.1012589416,
   -2.9874367352,
   -3.0605795562,
   3.1015947744,
   3.1202638684,
   -3.1203018167,
   -3.0661927414,
   -3.0265104427,
   3.0718387823,
   3.1039597416,
   3.1405883528,
   3.1332229318
  ],
  "phi": [
   -1.3992685683,
   -1.5894557578,
   -1.3593702805,
   -1.117091473,
   -2.8152084954,
   -1.8715708657,
   -1.8898758353,
   -2.2880358437,
   -1.3808579834,
   -1.4376249995,
   -1.3209448555,
   -1.2969620375,
   -1.2307155794,
   -1.1365247702,
   -1.2824554791,
   -2.3058697265,
   -1.2703724434,
   -2.2724563137,
   -2.3711291319,
   -2.1762536179,
   -2.2368479686,
   -1.527001691,
   -2.1808810803,
   -1.3433002729,
   -2.8803822886,
   -1.133740607,
   -1.1354465498,
   -1.4940966809,
   -1.308476694,
   -1.0843135367,
   -1.1623741617,
   -1.658122973,
   -2.7403842374,
   -2.1822296354,
   -2.3004073352,
   -1.7192414239,
   -0.9715819513,
   -1.1457474178,
   1.9588344432,
   -1.5386759444,
   -1.8012660659,
   -2.7982829608,
   -2.7266027359,
   -2.0052925427,
   -1.4864646507,
   -0.9926338052,
   -1.1299116856,
   1.8986233396,
   -1.5200362424,
   -1.5759832174,
   -1.7427700867,
   -1.6173413219,
   -1.8787963991,
   -1.4453096249,
   -1.0513791414,
   -1.0886817434,
   -1.0951660055,
   -1.116302185,
   -1.1290499061,
   -1.1842249678,
   -2.1383682973,
   0.9069789698,
   1.0410962057,
   -1.1885095294,
   -1.1313509696,
   -1.0396356989,
   -1.0697911063,
   -1.3556243001,
   -1.4005771478,
   -1.1045048488,
   -1.1192617923,
   -1.8226160417,
   -1.648183885,
   -2.6162978747,
   -1.1367775383,
   -1.2140124445,
   -2.1321547182,
   -1.3093591464,
   1.2077355543,
   -2.2737313071,
   -1.0259842243,
   -2.6974559081,
   -1.3424572183,
   -1.2800351314,
   -2.4111662201,
   -2.179529798,
   -1.0345721581,
   -1.1557989836,
   -1.7192327729,
   -1.3372321266,
   -1.0537555325,
   -1.2510232227,
   -1.0742505963,
   -1.0813838318,
   -1.0337881521,
   -1.0854096086,
   -1.1088996491,
   -1.081290336,
   -1.068542472,
   -1.1678666236,
   -1.0145951219,
   -1.0672534828,
   -1.1692973386,
   -1.0138087315,
   -0.9545757986,
   -1.0211190297,
   -1.0566429211,
   -1.2990835629,
   -2.2360585083,
   -0.938401462,
   -0.9995629954,
   -1.0694780051,
   -1.1366893587,
   -1.0681358361,
   -1.199433546,
   -1.1271711772,
   -1.8216954561,
   -0.9847771156,
   -1.8487958246
  ],
  "psi": [
   2.4685968631,
   2.57603666,
   -0.0467256192,
   2.5500798002,
   -0.497890382,
   3.069297186,
   -0.0219354722,
   -2.9757230199,
   2.7562414184,
   2.0874930145,
   -0.4839199732,
   2.071731514,
   -0.4643066843,
   -0.6291993898,
   -0.8568143162,
   1.9055011916,
   2.31020895,
   2.406354077,
   2.7412542855,
   2.7563565347,
   2.077192872,
   2.3630569394,
   2.2353628317,
   2.3435338188,
   -0.5618656096,
   2.7129873673,
   -0.4472682682,
   -0.4422734055,
   -0.62185536,
   2.0788886143,
   2.5579318421,
   2.6760810874,
   2.61203041,
   2.9100443465,
   2.7048045461,
   2.439913799,
   2.8460923452,
   -0.5587604983,
   -0.5078365029,
   0.0643039443,
   2.4159660085,
   2.8258897835,
   2.6648539612,
   2.5522907464,
   2.2100436586,
   2.8582388103,
   -0.5033403175,
   -0.4606375903,
   0.1647291684,
   2.1812056913,
   1.9188725288,
   2.007930735,
   2.2282090534,
   1.829365492,
   2.0013510784,
   2.0933836722,
   -0.5223250135,
   -0.7941140464,
   -0.7544535391,
   -0.7082369473,
   -0.2039356292,
   0.4393159129,
   0.7147410726,
   0.4766815714,
   -0.5762124218,
   -0.686260149,
   -0.8356039276,
   -0.7627093005,
   2.6205025094,
   2.1176557166,
   2.5596842436,
   2.5160502132,
   2.0214930218,
   2.2074856846,
   3.0885969452,
   2.8582190325,
   2.2499558189,
   2.156958754,
   -0.2402630133,
   3.1265378304,
   2.2813293734,
   -0.796979332,
   2.7644022298,
   -3.133496858,
   -0.74632044,
   2.5254832797,
   2.2030889946,
   -0.5477509357,
   -0.3307176882,
   0.16176855,
   2.7496542564,
   -0.8297373863,
   -0.6938454248,
   -0.6635474994,
   -0.8000227864,
   -0.7741484461,
   -0.6927165542,
   -0.8378595627,
   -0.8504608426,
   -0.6190222819,
   -0.8160559281,
   -0.7254248563,
   -0.743330292,
   2.4224616842,
   2.4468336347,
   -0.6447058412,
   -0.7140351881,
   -0.725206851,
   -0.7144436287,
   -0.109434979,
   -0.5267429605,
   -0.7466449901,
   -0.7292079109,
   -0.7208879373,
   -0.5223465602,
   -0.2067150942,
   -0.4570101722,
   2.2049022274,
   -0.6116059629
  ]
 },
 "5p4EBP2_conformer_410": {
  "omega": [
   3.034809775,
   -3.0003505239,
   3.1253340153,
   3.1109111994,
   -3.139005643,
   -3.1377758,
   3.1034050457,
   -3.0481060906,
   3.0110644651,
   -2.7872445385,
   3.1399750832,
   2.9789901249,
   2.9945351512,
   -3.1151903362,
   3.1383345626,
   3.1137042867,
   -3.1390672352,
   -3.0593217972,
   3.1346540463,
   3.1283384548,
   3.1261734923,
   3.0737603697,
   -3.0852381621,
   -3.1111967107,
   -3.1169350968,
   -3.1226882604,
   3.070310358,
   -3.0754452836,
   3.1390878933,
   3.0634400356,
   3.0680049969,
   -3.0918144284,
   3.1032015275,
   3.0750387551,
   -3.1280608523,
   -3.134116422,
   -3.1050169357,
   -3.1331902397,
   3.0853063177,
   3.0599633136,
   -3.1268002459,
   3.0916947573,
   3.0002367555,
   3.1144853114,
   -3.1171410122,
   -3.0658117663,
   -3.1309925778,
   3.0979702729,
   3.1362427404,
   3.0918088505,
   -3.087703238,
   3.0681341174,
   -3.0055059817,
   3.0422461925,
   -3.064973889,
   3.0445278818,
   3.1307358799,
   -3.1271992608,
   -3.0977351226,
   3.0508358014,
   -2.9662789523,
   -3.0479642395,
   -3.1229107405,
   -3.0569508986,
   -3.074495354,
   3.0638813046,
   -3.1350144611,
   3.1190874124,
   2.8764873859,
   -3.0168508047,
   3.0285098211,
   -3.0830021021,
   3.0286156528,
   -3.0960610694,
   -3.0917604749,
   -3.007849959,
   3.0839033751,
   3.1178974389,
   -3.0731239857,
   3.0468898785,
   3.0193800609,
   3.0734190612,
   3.0485193753,
   3.1056399718,
   3.1229805652,
   3.0025893128,
   3.0223344413,
   3.1121415749,
   3.1138377788,
   3.042544264,
   3.0916896627,
   -3.1288432671,
   -3.0549535492,
   2.946857847,
   3.0667296105,
   -3.1047188905,
   3.0526043418,
   -3.1377861727,
   3.1210602822,
   -3.1390371086,
   -3.0693951761,
   -3.1316974587,
   3.1387826696,
   3.0908510565,
   3.1299884397,
   3.1399694987,
   -3.1385572871,
   -3.1393563315,
   -3.1398219008,
   -3.1365654188,
   3.0778520572,
   2.9640630948,
   -2.9606173117,
   3.1120493519,
   3.0164532975,
   3.1044661244,
   3.0937149141,
   -3.1393656996,
   -3.1168566736
  ],
  "phi": [
   -2.5335554744,
   0.7245243191,
   -1.0761139944,
   -1.8502536868,
   1.7116576742,
   -1.3658587978,
   -1.6313307459,
   -1.0681036239,
   -2.5216912424,
   -1.2513505235,
   -1.2754314419,
   -1.5150177821,
   -1.1758124353,
   -2.5836553825,
   -1.4209505751,
   -2.3217718675,
   -0.9128514173,
   -2.0073941625,
   -2.1134417218,
   -1.7213979437,
   -2.180802556,
   -1.4511966875,
   -2.1697714866,
   -1.8096473623,
   -2.7830761183,
   -1.1568941667,
   -1.0497381024,
   -1.6071872212,
   -1.4941780425,
   -1.0959269585,
   -1.8656738875,
   -2.4276879303,
   -1.1992482903,
   -2.2009327945,
   -2.3565789257,
   -1.4829432219,
   -0.966005141,
   -1.2008991812,
   1.7808997243,
   -2.0282036436,
   -1.4448557973,
   -2.6952340485,
   -2.6183608093,
   -2.4003125884,
   -1.6846770481,
   -0.9925021104,
   -1.1347956,
   1.9415927878,
   -1.1839650876,
   -1.7447793744,
   -1.7775623383,
   -1.7637732781,
   -1.7512710361,
   -1.7767480295,
   -1.472112479,
   -0.8698467865,
   1.4252900142,
   -0.9527563648,
   1.3305922589,
   -1.1169381868,
   -1.1626917718,
   -1.7957227628,
   -1.665174023,
   -2.5321555337,
   -1.0420102857,
   -0.9640407545,
   -1.1857850281,
   -1.0682173244,
   -2.4815936442,
   -1.1848532124,
   -0.8103462126,
   -2.2613113274,
   -2.1371801854,
   -1.8912108425,
   -0.9167803367,
   -2.2618538356,
   -1.2690799548,
   -1.0593547408,
   1.7436611925,
   -1.4412755821,
   -2.4261996382,
   -1.9922698385,
   -0.8925428294,
   1.6915566974,
   -1.734393467,
   -1.5270046392,
   -1.8942589646,
   -2.5118153501,
   -1.062021261,
   -0.9219450561,
   -1.3288267886,
   -2.0177478939,
   -2.393271728,
   -2.0330432837,
   -1.6852645141,
   -1.1530304095,
   -1.0263126372,
   -0.9731633979,
   -1.1269067963,
   -1.667910995,
   -2.760575993,
   -2.9160573803,
   -1.1627768047,
   -1.8561307052,
   -1.0290811826,
   -0.9747354789,
   -1.1641843835,
   -1.1027404257,
   -1.1594953023,
   1.3059885967,
   -1.6807570243,
   1.0648091282,
   -1.9833003716,
   -1.2203194879,
   -1.096205302,
   -1.0600283208,
   -2.4299059922,
   -1.1339178126,
   -1.0332689262
  ],
  "psi": [
   2.4361825017,
   3.0086550361,
   0.8559314755,
   -0.3489367399,
   0.1244820475,
   0.0444732819,
   1.3694046419,
   0.371875464,
   2.5589510421,
   2.7396327213,
   -0.5342651585,
   -0.2250071668,
   0.2135439154,
   2.5034612226,
   2.4873133182,
   0.6319271997,
   2.3640884956,
   2.2682000057,
   2.1843233792,
   2.233871381,
   2.1119744789,
   2.1816890231,
   2.4744977085,
   2.2196711348,
   -0.2877354864,
   2.7924900814,
   -0.3740642633,
   -0.4344890207,
   -0.0870290896,
   2.6163187435,
   3.1186466722,
   0.0165580972,
   0.3499591154,
   2.8681777598,
   2.9408700014,
   2.3767545884,
   2.8472985369,
   -0.5495607094,
   -0.4473348348,
   0.675497883,
   2.2714147445,
   2.5363659389,
   2.8596188204,
   2.9608052071,
   2.2880469234,
   2.8715056051,
   -0.5091592772,
   -0.444824211,
   -0.1248374065,
   2.2944813914,
   2.069147258,
   2.1363472958,
   2.1821579726,
   2.163176153,
   1.6899181027,
   2.4542909117,
   -0.6973204658,
   -0.1273204616,
   2.2948218699,
   0.0373080598,
   -0.6539284961,
   2.5455923522,
   2.6671134239,
   -2.8748496215,
   1.1486253671,
   -0.357482831,
   -0.8407484945,
   -0.7063331957,
   -0.7580860666,
   2.5222763434,
   2.5725039152,
   2.2836647351,
   2.5720525282,
   2.7738258586,
   2.6393181962,
   2.4934959727,
   0.0848667907,
   2.2103302122,
   2.2218774561,
   -0.2908777881,
   2.1618483019,
   2.9790823078,
   2.7054774236,
   2.3306799519,
   -0.3106148977,
   2.1650693577,
   2.2420480823,
   2.023842789,
   2.8955392326,
   2.6811190018,
   -0.8828859778,
   2.3139873754,
   2.1105744703,
   2.8124211214,
   2.168023793,
   2.1066576864,
   -0.6906105886,
   -0.8989654406,
   -0.7611931456,
   -0.6453106494,
   -0.2196309389,
   2.9417713475,
   -2.9459007914,
   -0.1232986559,
   0.0418047481,
   -0.7497545988,
   -0.8894797728,
   -0.688390094,
   -0.7751655832,
   -0.8033403197,
   -0.2679234443,
   2.2185076883,
   0.4243097272,
   -0.0751882538,
   -0.6892853084,
   -0.7337069969,
   -0.8220198524,
   2.4894876609,
   2.233098022
  ]
 },
 "5p4EBP2_conformer_411": {
  "omega": [
   -3.0832404442,
   -3.0511615814,
   -3.1353498385,
   -3.0819293599,
   2.97283022,
   -3.0822823642,
   3.0929171203,
   2.7771630964,
   3.0163185478,
   -3.0376505595,
   -3.1324915051,
   2.9629004922,
   3.0606731797,
   -2.9031618414,
   3.0306645743,
   3.0650425845,
   -3.0427516609,
   -3.1169815336,
   3.118146331,
   -3.1343318949,
   3.0921170814,
   3.1136667496,
   3.102406011,
   3.1198473011,
   -3.0739372446,
   3.0992787352,
   3.0275135655,
   -3.1402306459,
   -3.1208052745,
   -3.1034846978,
   2.9788189246,
   0.0812302265,
   3.0490547158,
   3.0829750471,
   3.1233631747,
   3.0887635393,
   -3.0832828677,
   3.1261641057,
   3.0897169257,
   3.113884078,
   -3.1157998027,
   3.0929181934,
   3.0186267959,
   -3.1165912233,
   -3.103859714,
   -3.0860008461,
   -3.1379034632,
   3.0909093964,
   -3.1387279946,
   3.0971519142,
   3.1322897027,
   3.0655040229,
   -2.9895935645,
   3.0622933248,
   -3.0914509102,
   2.9050775095,
   3.1006385766,
   -3.1034744942,
   3.070601144,
   3.1110122775,
   -3.0233511829,
   -2.8953369201,
   3.1219680779,
   -3.1288052925,
   3.1189447362,
   3.0873710838,
   -2.9272771222,
   -3.0595428017,
   -3.1132340282,
   -3.1214665692,
   -3.0931265347,
   3.1028760896,
   3.0948626732,
   3.0173481704,
   3.0555456103,
   3.1339604474,
   3.0454644128,
   -3.1330098714,
   2.9993806612,
   3.0985259603,
   3.0623599593,
   3.0900775259,
   3.1021671536,
   -2.9496135815,
   -2.9684837199,
   2.9031081466,
   -3.11435283,
   -3.1085109608,
   2.9933773708,
   -3.0747095789,
   3.1231892878,
   3.1373078142,
   3.122746509,
   3.0323130141,
   3.0561993827,
   3.1334779606,
   -3.1105376173,
   -3.1415647963,
   -3.1392854317,
   3.121968754,
   3.1309366587,
   3.129667739,
   -3.1252722705,
   -3.1167802561,
   -3.1021928662,
   3.1275609242,
   3.1156084652,
   -3.1340076457,
   3.1083188947,
   -3.0376019519,
   3.0786387529,
   3.1297339735,
   3.1271483106,
   -3.1350935345,
   -3.141467354,
   -3.1148010327,
   -3.0971967678,
   -3.0665880066,
   3.0879471371
  ],
  "phi": [
   2.3327840484,
   1.0632207682,
   1.8676658428,
   1.022905523,
   -1.3988888044,
   2.796924878,
   -2.1045629695,
   2.3221236618,
   2.7583884311,
   1.0196659964,
   1.0789697362,
   0.7815375688,
   2.2396072154,
   2.6834102174,
   -0.9131094797,
   1.1679561361,
   0.9716315124,
   -2.0197699439,
   -2.0306154694,
   -1.6590165689,
   -2.1945623603,
   -1.6243867366,
   -2.3540311798,
   -1.372966646,
   -2.8449655399,
   -1.1226897511,
   -1.1106686839,
   -1.7548064244,
   -1.8404013999,
   -1.0650748671,
   -1.2544639879,
   -1.6068212639,
   -2.7119381207,
   -2.3550442661,
   -2.5599638729,
   -1.6126699459,
   -0.9608514434,
   -1.1358904267,
   1.982089856,
   -1.5156149121,
   -1.5061067767,
   -2.7070516016,
   -2.7525166724,
   -1.9135028496,
   -1.5358979473,
   -0.9869142854,
   -1.1379057046,
   1.9802446967,
   -1.1724844803,
   -1.7077021445,
   -1.6558175231,
   -1.7427068265,
   -1.7594686512,
   -1.7001523417,
   -1.339523672,
   -0.9680766292,
   -1.0145018554,
   -1.3601266911,
   -1.0271824269,
   -0.9701948876,
   -1.3880083356,
   -2.1232435129,
   -1.1479595062,
   -2.7987081809,
   -1.1683838789,
   -1.6402903231,
   -1.067280755,
   -1.1258652952,
   -1.3971710192,
   -1.1484484997,
   -1.311828257,
   -2.5529857984,
   -1.836280267,
   -1.8188824909,
   -1.4295715637,
   1.0379136724,
   -1.7564861069,
   -1.0548332423,
   -1.8378734021,
   -1.998349245,
   -1.9600362185,
   -1.4301130738,
   -0.9617079563,
   -1.679500422,
   -2.0119475303,
   -2.1533707911,
   -1.0102386227,
   -1.2510674861,
   -1.0654281667,
   -1.6217924908,
   -2.0107039257,
   -2.3785225902,
   -1.2252432064,
   -0.9896709073,
   -0.9292229019,
   -1.0732052869,
   -1.1218386432,
   -1.0836203062,
   -1.0702666425,
   -1.1684789817,
   -1.0125963837,
   -1.0679109875,
   -1.1548692343,
   -1.6097751915,
   -1.1143837034,
   -1.2575640612,
   -1.0426674438,
   -1.1949146986,
   -2.0050298162,
   -2.2976042941,
   -2.0001102631,
   -1.6109871941,
   -1.5350125308,
   -1.8514101328,
   -1.7312333992,
   -2.0901796379,
   -1.452686683,
   -1.6001526652,
   -2.2991975783
  ],
  "psi": [
   -2.2426011526,
   -2.5027382777,
   0.4066979129,
   -2.2113399865,
   0.7467014055,
   -0.2240641498,
   -2.8995697807,
   2.9712381693,
   -1.0154246495,
   -2.9392811435,
   -2.549855271,
   -2.0312101095,
   1.0444900291,
   -3.0382723755,
   -2.3467130508,
   -0.6171180602,
   0.8117869076,
   0.713020584,
   2.2707517772,
   2.2609564633,
   2.0358100007,
   2.2905100562,
   2.3446194243,
   2.9893540009,
   -0.9146569351,
   2.8551008719,
   -0.5475751386,
   -0.4370510488,
   0.2331168125,
   1.9491270817,
   2.5380195017,
   2.6904538189,
   2.6081514238,
   2.8819079935,
   3.0506277306,
   2.621646583,
   2.8651573658,
   -0.5455027554,
   -0.562103027,
   0.2654848593,
   2.2129017221,
   2.4933015869,
   2.8797680622,
   2.402642384,
   2.2190625626,
   2.8709374705,
   -0.5032883569,
   -0.4422778596,
   -0.2343156005,
   2.2685304854,
   2.0413719987,
   2.1285951866,
   2.1819991699,
   2.1510182867,
   1.8390682738,
   2.3546100359,
   -0.7038544206,
   -0.7236329182,
   -0.7829749789,
   -0.8041594601,
   -0.7021366491,
   -0.5623647601,
   -0.059790288,
   2.6495395002,
   2.805162136,
   2.651024768,
   2.1257352304,
   -0.8306156715,
   -0.7744092676,
   2.1031617435,
   2.7701266617,
   -0.4547788456,
   2.3169766696,
   2.2497280083,
   2.0496695879,
   -2.9324584507,
   0.6191858209,
   2.0110212796,
   2.5757238076,
   2.3165064278,
   2.2052937043,
   2.2581691555,
   2.8815531099,
   -0.3940248899,
   -0.0421331238,
   2.8859028545,
   0.8681550389,
   -0.6256939806,
   -0.2258170459,
   -0.857597768,
   -0.299485226,
   2.0929960232,
   2.730718883,
   -0.6758126102,
   -0.8479018044,
   -0.8277817464,
   -0.6766965288,
   -0.8319622596,
   -0.8474651238,
   -0.6180420127,
   -0.8169938594,
   -0.7262590834,
   -0.7442709847,
   -0.7000224663,
   -0.5861805975,
   -0.605114498,
   -0.8263201375,
   -0.6561878208,
   -0.8092501999,
   1.6568476463,
   -2.9328989384,
   -2.6359604985,
   0.0582069343,
   2.2599738453,
   1.9116914224,
   -0.2448649238,
   2.7731300733,
   1.6307959516,
   -0.259358386
  ]
 },
 "5p4EBP2_conformer_412": {
  "omega": [
   -3.1103188689,
   2.9596836059,
   3.0607937527,
   3.0730580473,
   3.0328300619,
   2.9764156238,
   3.1033143207,
   -3.0483196903,
   3.0098851986,
   -2.7872709123,
   3.0674545217,
   3.10540908,
   3.0276481274,
   3.1240798088,
   -3.102878951,
   3.0977200679,
   3.0916307994,
   3.0584539482,
   3.1147328175,
   -3.1183331483,
   3.0957481795,
   3.0673742434,
   -3.0529758071,
   3.1030082344,
   3.1130699967,
   3.0863150125,
   3.1194221013,
   -3.1238479577,
   -3.1216696038,
   3.0419741298,
   -2.9850686453,
   3.020136843,
   3.0058432862,
   -3.0971386974,
   -3.0842830884,
   -3.1366757907,
   -3.104802507,
   3.1266331768,
   3.0646388836,
   3.1173367982,
   3.1165809558,
   3.0561163526,
   3.0456434677,
   -3.131980324,
   -3.1034244707,
   -3.0835220615,
   3.1403123265,
   3.086076071,
   3.1397933055,
   3.0872482295,
   -3.1202150181,
   3.0998020686,
   -3.0160926128,
   -3.1003350717,
   3.1299295037,
   -3.1129858811,
   -3.0620540002,
   -3.1202009008,
   3.0598486489,
   3.0907096609,
   3.1189158303,
   -3.0521292469,
   3.1146180973,
   -3.0131249658,
   -2.9723755213,
   -3.1310549143,
   3.106771154,
   3.1284308154,
   -3.1214253435,
   -3.1311460299,
   3.0407663007,
   -2.9304357024,
   -3.1057449282,
   3.1400500001,
   3.121045702,
   -3.1084272006,
   -3.0485889926,
   3.119874302,
   -3.0792962476,
   3.0553519843,
   3.1123863639,
   -3.0181125396,
   -2.9736388569,
   3.1407419933,
   3.124792499,
   3.1299896983,
   3.1155740512,
   3.1297228882,
   -3.110521061,
   -2.940062328,
   -3.0609728063,
   3.1042727472,
   3.0968574705,
   3.1185686486,
   3.0553919336,
   3.0751313689,
   3.0316426739,
   3.1389803135,
   -3.0970035826,
   -3.1186631935,
   3.0911589147,
   3.1386460557,
   2.8655776724,
   3.0691676634,
   3.0323111086,
   3.0708328006,
   -3.109219876,
   -3.1274328147,
   3.0042199148,
   -3.1175919216,
   -3.1333943999,
   3.130835052,
   3.1394499481,
   3.1020933495,
   2.9813859111,
   -3.0876303234,
   3.027792496,
   -2.8473499701,
   -3.059582085
  ],
  "phi": [
   -2.6771479004,
   -1.8334962625,
   -0.9917602689,
   -1.0349541768,
   1.1511734081,
   -1.4102912265,
   -1.6317689195,
   -1.0686700014,
   -2.5209597211,
   -1.25114179,
   -1.0201876743,
   -1.1404940535,
   -1.123136018,
   -1.1713787134,
   -2.5965681227,
   -2.0931443092,
   -1.2420667408,
   -2.0127701708,
   -1.9806598364,
   -1.6363052478,
   -2.1821084551,
   -1.5423166492,
   -2.2690774684,
   -1.6722181009,
   -2.9094856536,
   -1.5631588164,
   -1.1342773936,
   -1.5782950039,
   -1.8935931219,
   -0.9005875381,
   -1.6550792266,
   -1.484121514,
   -1.221297866,
   -2.0173924886,
   -2.2703287271,
   -1.4437178664,
   -0.959590452,
   -1.1868518509,
   1.8618896012,
   -1.9301388629,
   -1.3220677589,
   -2.6369401517,
   -2.7052542014,
   -2.0078731272,
   -1.5295513209,
   -0.9772054286,
   -1.1342679445,
   1.9649491211,
   -1.2270096321,
   -1.6956050983,
   -1.7007897384,
   -1.7388579522,
   -1.7887350363,
   -1.5676564049,
   -1.2211814472,
   -1.0389567066,
   -0.99962917,
   -1.1989778558,
   -1.1057075538,
   -1.0826583359,
   -1.1447098351,
   -1.3845436262,
   0.8991784711,
   -1.0220593983,
   -1.3861008986,
   -1.2426439722,
   -1.1514273045,
   -1.3131882102,
   -1.302139201,
   -1.330872586,
   -1.3843378351,
   -0.9787279439,
   -1.7869504993,
   -1.7992180361,
   -1.2262978039,
   -1.3224483735,
   -1.863497841,
   -1.0768673634,
   1.5184184982,
   -1.0975228537,
   -1.2862424702,
   -2.4705382834,
   -1.0944259021,
   -0.9807848063,
   -1.1955199287,
   -1.056809265,
   -1.030807512,
   -1.1202288129,
   -1.5119680329,
   -1.0172633101,
   -1.1603061884,
   -1.4328294543,
   -1.3801403604,
   -2.1501280979,
   -1.3790289776,
   -1.0291405944,
   -1.1464397973,
   -0.9904105957,
   -2.413846832,
   -1.2214522346,
   -1.6174052103,
   -1.7126990724,
   -1.0465616068,
   -2.412777758,
   -0.9527793903,
   -1.0374833176,
   -1.0894828912,
   -1.2238117365,
   -1.0186749533,
   -1.1089673036,
   -1.4144739436,
   -1.146079178,
   -1.1326429363,
   -1.2822830533,
   -1.0085284387,
   -1.1672048589,
   -1.1857680733,
   -1.6137131845,
   -2.470465963
  ],
  "psi": [
   -0.7435366007,
   2.5298055112,
   0.0074038425,
   2.5501743659,
   2.3085293449,
   0.3384864281,
   2.7867396728,
   0.3743231676,
   2.5578781919,
   2.7396845518,
   -0.5332401128,
   -0.8007281879,
   -0.6708460875,
   -0.6743067199,
   -0.6768153028,
   2.8278162179,
   2.0469113516,
   2.2385947429,
   2.2447774295,
   2.1938147008,
   2.0080884283,
   2.1815557634,
   2.4277157985,
   2.7926838284,
   -0.4369953589,
   2.7038096573,
   -0.2960973398,
   -0.4092102322,
   0.0044261921,
   2.70601083,
   2.5304261722,
   0.0177797066,
   0.086781959,
   2.7916327522,
   2.7582224491,
   2.3626922454,
   2.8558004645,
   -0.5436673719,
   -0.4993541622,
   0.5824346518,
   2.2614390124,
   2.4653835631,
   2.8663057663,
   2.5809707779,
   2.2180169349,
   2.8795693923,
   -0.5201145991,
   -0.4598181281,
   -0.1363394181,
   2.2692254606,
   2.0197693859,
   2.1368099063,
   2.1931987182,
   1.85979622,
   2.0065540152,
   1.9677689654,
   -0.5355877484,
   -0.7827727239,
   -0.6981809013,
   -0.7339522399,
   -0.689972418,
   -0.8448596259,
   2.57227467,
   0.904046317,
   2.5419993957,
   0.0136911373,
   -0.5259077433,
   -0.5367705238,
   -0.7794323226,
   2.0261038898,
   3.0340079822,
   1.3704094648,
   -0.9008354299,
   -0.0568398695,
   2.6995717674,
   2.7638332916,
   -0.3049592046,
   2.1486380777,
   2.3347526667,
   -0.2997475878,
   -0.7237402226,
   -0.5630242154,
   1.430819884,
   -0.2699903913,
   -0.7481980261,
   -0.7276621773,
   -0.7511377993,
   -0.8362226913,
   -0.6184528668,
   -0.1945065455,
   2.3346660996,
   2.5159752395,
   2.1112330668,
   2.4604980361,
   2.409748813,
   1.9486750975,
   -0.6459176716,
   -0.8190434128,
   -0.834514256,
   1.9032759839,
   -0.0467107916,
   -0.0401574294,
   1.9998414903,
   2.1669027527,
   0.0637325076,
   -0.7487286104,
   -0.7191799254,
   -0.7552031324,
   -0.5755348412,
   -0.8025027931,
   2.7515724565,
   -0.1594589635,
   -0.5784176384,
   -0.62517915,
   -0.6213414316,
   -0.8287289449,
   -0.6822756084,
   2.88650113,
   -0.6415136191
  ]
 },
 "5p4EBP2_conformer_413": {
  "omega": [
   3.0387420506,
   -3.0893858798,
   -3.0390378306,
   -2.9692016225,
   3.1293169005,
   3.0020122852,
   -3.0079627192,
   -3.0989413299,
   -3.0682301882,
   2.9878985079,
   3.0249385545,
   -3.1118064292,
   -3.1252468846,
   2.9788573795,
   3.0512904409,
   2.9751770659,
   -3.086082784,
   3.1030742879,
   3.118146331,
   -3.1343318949,
   3.0921170814,
   3.1136667496,
   3.102406011,
   3.1198473011,
   -3.0739372446,
   3.0992787352,
   3.0275135655,
   -3.1402306459,
   -3.1208052745,
   -3.1034846978,
   2.9788189246,
   0.0812302265,
   3.0490547158,
   3.0829750471,
   3.1233631747,
   3.0887635393,
   -3.0832828677,
   3.1261641057,
   3.0897169257,
   3.113884078,
   -3.1157998027,
   3.0929181934,
   3.0186267959,
   -3.1165912233,
   -3.103859714,
   -3.0860008461,
   -3.1379034632,
   3.0909093964,
   -3.1387279946,
   3.0971519142,
   3.1322897027,
   3.0655040229,
   -2.9895935645,
   3.0622933248,
   -3.0914509102,
   2.9050775095,
   3.1003996039,
   2.9173114206,
   -2.9973230802,
   3.0814746267,
   3.1040016446,
   3.1153928589,
   3.0660084027,
   3.107123136,
   -3.0772671588,
   3.0508356457,
   3.0669456921,
   -3.1114973803,
   3.0618464777,
   3.0109979112,
   -3.0103121431,
   -3.0459210204,
   -3.0738566369,
   -3.0710329046,
   3.0384419322,
   3.133490401,
   -2.9963897335,
   3.0632868381,
   3.1081832604,
   -3.1349123904,
   3.0927133498,
   3.1031533837,
   3.1278899763,
   -3.1311366748,
   -3.1171240645,
   3.1218991952,
   -3.099243918,
   3.0862325821,
   -2.9403793837,
   3.0081450902,
   3.0740853543,
   3.1275924841,
   3.0767327558,
   3.0498354099,
   -3.1295727549,
   3.1021283119,
   -3.0799990461,
   3.0887281433,
   3.1062342064,
   -3.1186569956,
   -2.9225202575,
   2.9394463396,
   3.080840997,
   3.1344982157,
   3.1102281686,
   -3.080441012,
   -3.0607399816,
   3.1207517514,
   3.0144778213,
   3.0649414852,
   -3.121429388,
   3.1286816916,
   3.1255813254,
   -3.1347587636,
   -3.1414993348,
   -3.1133474322,
   3.0203985802,
   -3.0327104579,
   -3.0475706451
  ],
  "phi": [
   0.9438483752,
   1.1277822656,
   1.2954428353,
   1.2997218231,
   -3.0489982729,
   2.1003144771,
   1.8894747109,
   2.2872267557,
   1.380186956,
   1.4357256001,
   1.6251045677,
   1.0786013788,
   1.4237253112,
   1.8802473424,
   1.4161680414,
   1.1550150813,
   1.0470151313,
   -2.0197699439,
   -2.0306154694,
   -1.6590165689,
   -2.1945623603,
   -1.6243867366,
   -2.3540311798,
   -1.372966646,
   -2.8449655399,
   -1.1226897511,
   -1.1106686839,
   -1.7548064244,
   -1.8404013999,
   -1.0650748671,
   -1.2544639879,
   -1.6068212639,
   -2.7119381207,
   -2.3550442661,
   -2.5599638729,
   -1.6126699459,
   -0.9608514434,
   -1.1358904267,
   1.982089856,
   -1.5156149121,
   -1.5061067767,
   -2.7070516016,
   -2.7525166724,
   -1.9135028496,
   -1.5358979473,
   -0.9869142854,
   -1.1379057046,
   1.9802446967,
   -1.1724844803,
   -1.7077021445,
   -1.6558175231,
   -1.7427068265,
   -1.7594686512,
   -1.7001523417,
   -1.339523672,
   -0.9680766292,
   -1.2351568804,
   -1.2629344704,
   -1.3439079817,
   -1.1017452945,
   -1.1122216526,
   -1.1473721326,
   -2.6182552876,
   -1.6420109519,
   -1.1578204176,
   -1.1536563451,
   -1.1459495666,
   -2.6877638117,
   -2.2403588562,
   -1.1262734259,
   -1.4322157923,
   -1.2167202524,
   0.8434732049,
   -2.6866945675,
   -1.1397290001,
   -2.2220797855,
   -1.0546706375,
   -1.1395048516,
   -1.9419603484,
   -2.2626170561,
   -2.29276587,
   -2.8059548021,
   -1.3268990135,
   2.1040837017,
   -1.4406234462,
   -1.112075389,
   -1.1502252904,
   -1.1568134623,
   -2.031581589,
   -2.3264388281,
   -1.4902478707,
   -2.2491882936,
   -2.051056673,
   -1.952406676,
   -1.8231943742,
   0.9377125248,
   -0.921582716,
   -1.4833225912,
   -2.3584600311,
   -1.2604754748,
   -2.0332285138,
   0.9714619328,
   -2.5089490562,
   -1.0521641446,
   -1.0008900541,
   -1.2042478377,
   -1.6465659891,
   -1.045065879,
   -1.7940571157,
   1.0657760208,
   -1.7746156621,
   -1.6110524788,
   -1.5333296575,
   -1.8522237738,
   -1.7303980635,
   -2.0904699097,
   -1.3183129581,
   -1.6011805033,
   -1.1741762246
  ],
  "psi": [
   0.1162666628,
   0.6237406447,
   0.8702003746,
   -2.03026828,
   -2.2840667616,
   2.6322248707,
   -2.4049183078,
   2.9769467095,
   -2.7552583128,
   -2.0864104972,
   0.4848219852,
   -2.2071507126,
   0.6610705562,
   0.5083217046,
   0.2423892599,
   -2.4396246391,
   0.7290060979,
   0.529950708,
   2.2707517772,
   2.2609564633,
   2.0358100007,
   2.2905100562,
   2.3446194243,
   2.9893540009,
   -0.9146569351,
   2.8551008719,
   -0.5475751386,
   -0.4370510488,
   0.2331168125,
   1.9491270817,
   2.5380195017,
   2.6904538189,
   2.6081514238,
   2.8819079935,
   3.0506277306,
   2.621646583,
   2.8651573658,
   -0.5455027554,
   -0.562103027,
   0.2654848593,
   2.2129017221,
   2.4933015869,
   2.8797680622,
   2.402642384,
   2.2190625626,
   2.8709374705,
   -0.5032883569,
   -0.4422778596,
   -0.2343156005,
   2.2685304854,
   2.0413719987,
   2.1285951866,
   2.1819991699,
   2.1510182867,
   1.8390682738,
   2.3546100359,
   -0.703977908,
   2.3077619557,
   2.898719478,
   -0.4867192139,
   -0.7313572642,
   -0.620750033,
   -0.7106153926,
   2.1081111839,
   2.747799455,
   2.4886871279,
   2.2438684255,
   2.4778066346,
   2.3518879323,
   2.8123049712,
   2.8905404079,
   2.4051539901,
   -0.5877092947,
   1.0973502636,
   2.4398174842,
   2.4035855293,
   1.3262504797,
   -0.6635291469,
   -0.1458736547,
   0.5436213277,
   2.3836661951,
   2.8973758084,
   2.5142813993,
   -0.1877358608,
   3.0952851103,
   2.5641420963,
   -0.7894592979,
   -0.5757071005,
   -0.6626222621,
   0.7056490353,
   2.4577249621,
   -0.1753411083,
   2.7490188759,
   2.2343670867,
   2.1914517012,
   2.866915635,
   0.8011844515,
   2.4390636569,
   0.0068080427,
   1.2410176834,
   -0.7201048156,
   0.1460600753,
   1.026262635,
   2.8590356628,
   -0.7972466596,
   -0.7595843,
   -0.5085806407,
   -0.8047170683,
   2.6445777672,
   -0.9729523721,
   0.6328649733,
   0.2148555613,
   0.0584288091,
   2.2592182766,
   1.911630081,
   -0.2460222804,
   2.7723069794,
   -0.3175674252,
   -0.0586575572
  ]
 },
 "5p4EBP2_conformer_414": {
  "omega": [
   3.0863885452,
   -3.1294920679,
   -3.119471237,
   3.0745360768,
   3.0547408092,
   -3.0758842504,
   -3.0345519827,
   -3.0978057527,
   -3.0234064936,
   2.99486231,
   -3.0253140224,
   3.1112831613,
   3.1249899165,
   -2.9784749555,
   -3.1380670124,
   -2.9481669307,
   3.0395715674,
   -3.015152645,
   3.0462200545,
   -3.1214302611,
   3.0917824964,
   3.1098418807,
   -3.1301554486,
   3.1104451987,
   -3.0821179694,
   -3.114272469,
   -3.1100930394,
   -3.1047789645,
   3.1219209057,
   3.0560519682,
   -2.9865654078,
   3.0165250566,
   3.0142180583,
   3.0743301667,
   -3.0822830127,
   3.1259765021,
   -3.0999877358,
   -3.1366811092,
   3.0815968869,
   3.1168497113,
   -3.1351159079,
   3.0236700538,
   3.1095045761,
   3.0833551683,
   -3.099167591,
   -3.0709359583,
   -3.1309871994,
   3.0932200476,
   3.1231942803,
   3.1273552851,
   -3.1317809788,
   3.056671888,
   -3.0199149445,
   -3.0602336272,
   -3.1387035846,
   -3.1198868141,
   3.0915607328,
   -3.0505009494,
   3.084785259,
   3.109553358,
   3.1358212717,
   2.9710610724,
   -3.1028528188,
   2.9155205981,
   3.0585312748,
   3.0869627425,
   3.1219305068,
   -3.0593353239,
   3.1242242696,
   -0.0117555526,
   -3.1408586494,
   2.9363661796,
   -2.9113187369,
   -2.9577885996,
   3.083252084,
   3.1368789516,
   -3.0585176477,
   3.057541753,
   3.0488378239,
   3.1259726548,
   3.0068161872,
   3.0845058317,
   3.1103680151,
   3.1071394502,
   3.0413879535,
   -3.1046086912,
   -3.1250511972,
   -3.0475809708,
   -2.9343319595,
   -2.9267296122,
   -3.1202429221,
   3.0417786585,
   3.0035699556,
   3.0239716463,
   -3.0589300296,
   -3.0067122209,
   3.1403482504,
   -3.1059951792,
   3.1367379352,
   3.0542311528,
   -3.133577925,
   -3.1372322853,
   3.1374001701,
   -3.1050095338,
   3.1069539932,
   3.1101814716,
   3.1404939876,
   2.9519420171,
   -2.8521028378,
   2.9948768075,
   3.1088995348,
   -3.0030895569,
   3.0946240964,
   3.0906737147,
   -3.0001437321,
   3.1122868045,
   3.1289870943,
   3.0319866716,
   -2.9974977416
  ],
  "phi": [
   -1.0359086584,
   -1.0875440946,
   -1.19136146,
   -1.0091924207,
   -1.0154674872,
   -1.3655736014,
   1.2746508567,
   -1.6894340651,
   -2.0915844593,
   -1.3068568997,
   -1.6262352151,
   -1.0756299717,
   -1.4221347104,
   -1.8800122799,
   -1.0793900859,
   -2.1056648818,
   -0.9606350043,
   -2.278320421,
   -2.6268734881,
   -2.1835204593,
   -2.1009192497,
   -1.4564797022,
   -2.3366723226,
   -1.9811464548,
   -2.5984493534,
   -1.1642327493,
   -1.137634424,
   -1.4838417602,
   -1.5409666264,
   -0.8799844279,
   -1.5895782847,
   -1.484837228,
   -1.2227376389,
   -1.9051119033,
   -2.3396898191,
   -1.4815030958,
   -0.9680298164,
   -1.1998271572,
   1.7972467639,
   -1.9823764001,
   -1.3989971767,
   -2.6938377429,
   -2.5231639724,
   -2.4423137596,
   -1.5315643817,
   -0.989568709,
   -1.1358151879,
   1.8715431845,
   -1.647907536,
   -1.5347980757,
   -2.1218785276,
   -1.6804165106,
   -1.7786317294,
   -1.685976743,
   -1.4334726171,
   -1.2147476783,
   -0.995968783,
   -1.2191329787,
   -1.0930896935,
   -1.1825142713,
   -1.6571884915,
   -2.7044402147,
   -1.7474790467,
   -1.1139459492,
   -1.0599056014,
   -1.0294129577,
   -1.0825993575,
   -1.036849763,
   -2.2690745825,
   -1.2857720624,
   -0.9567386459,
   -2.6369515125,
   -1.9090817287,
   -1.2428193432,
   -1.137138725,
   0.9426746956,
   -1.5005462529,
   -1.3362788153,
   -2.4866178375,
   -2.5464178854,
   -2.3804998223,
   -1.9741465874,
   -0.9327649711,
   1.5209739816,
   -0.995861974,
   -1.0047219945,
   -1.282455104,
   -1.2063219939,
   -2.1245354056,
   -1.0867099872,
   -1.7164037362,
   -2.206907437,
   -2.1459370903,
   -2.1892191011,
   -0.9377145617,
   -1.9848678374,
   -2.216254375,
   -1.0804212577,
   -1.1663696355,
   -0.9102990448,
   -1.0657097514,
   -1.1890370661,
   -1.0616868899,
   -1.1143386869,
   -1.0068728425,
   -1.0995434285,
   -1.7919446728,
   -2.1871305422,
   -2.221920773,
   1.0859042114,
   -1.3206468378,
   -1.071224418,
   -1.0699603804,
   -1.8307303266,
   -2.337487886,
   -2.0698336526,
   -1.0396357294,
   -1.3879819719,
   -1.2560352216
  ],
  "psi": [
   1.8344289667,
   -0.7051794855,
   -0.7487073476,
   -0.7281902895,
   -0.8037129179,
   -0.7574332029,
   -0.411728199,
   0.2586674094,
   1.8632345853,
   2.5536696729,
   1.7246442475,
   2.2069300075,
   -0.6632638148,
   -0.5094383143,
   -0.2429685787,
   2.5097322498,
   2.001433042,
   2.5160950072,
   2.7461063783,
   2.8895529388,
   2.2669380915,
   2.2498801914,
   2.4173125102,
   2.9071493445,
   -0.4085977949,
   1.8318237476,
   -0.4070332561,
   -0.393709041,
   -0.0910193901,
   2.685427038,
   2.5340567574,
   -0.0157101842,
   0.0800531962,
   2.7936396359,
   2.7238726855,
   2.3414600995,
   2.866384323,
   -0.5214861496,
   -0.4380467553,
   0.5675467959,
   2.2698404195,
   2.6105062589,
   2.7049888644,
   3.0918362009,
   2.2694828324,
   2.8580340272,
   -0.5229712489,
   -0.460033058,
   0.2582052738,
   2.269665627,
   2.4006419043,
   2.077150834,
   2.1953576796,
   1.8568554377,
   1.871905904,
   2.0966964648,
   -0.5097250199,
   -0.8375848208,
   -0.7169734916,
   -0.6797474046,
   -0.3590074174,
   0.1378268168,
   2.7152229801,
   2.3539183491,
   2.8663925221,
   -0.601768025,
   -0.7746580762,
   -0.8857309944,
   -0.7931331682,
   2.0959217991,
   2.99548037,
   2.3381725618,
   1.4925728213,
   -0.1859872199,
   2.5206394568,
   2.7173434642,
   0.5785137611,
   2.117597993,
   2.7603939319,
   2.6690985679,
   2.4926227332,
   2.9351109208,
   2.6790314473,
   2.3399229987,
   -0.1641415873,
   -0.8153163042,
   -0.7685394502,
   -0.7392780599,
   -0.5831080115,
   -0.3749656959,
   -0.4364050505,
   0.0048807129,
   2.3763589,
   2.2595635113,
   1.966362529,
   2.3417562763,
   0.2561102421,
   2.0400185032,
   -0.8069480862,
   -0.7362441315,
   -0.8095478768,
   -0.7449966195,
   -0.7702826807,
   -0.7789051731,
   -0.7435743679,
   -0.6801323756,
   -0.4597389911,
   0.1502730332,
   1.7148625519,
   2.3708470324,
   -2.2216481306,
   2.87161564,
   -0.5611758218,
   -0.3794609702,
   0.5424138017,
   2.4945850046,
   2.224428355,
   2.2043403493,
   1.3698408635
  ]
 },
 "5p4EBP2_conformer_415": {
  "omega": [
   3.0832074749,
   3.0511645755,
   3.1348636405,
   3.0831053742,
   3.0410121729,
   3.0503298335,
   -3.0890918774,
   3.1161006021,
   2.9943991592,
   -3.0288156746,
   -3.0747354405,
   3.0384987964,
   -3.0553671439,
   -3.0955842029,
   -3.0785824741,
   -3.1260710614,
   3.1204714528,
   3.1311763096,
   3.1396234028,
   3.1383326047,
   3.1180657338,
   3.0975834774,
   3.0876872994,
   -3.062166427,
   3.1291949351,
   3.0927511662,
   3.0162442927,
   -3.1347531356,
   3.0245652486,
   3.0947475879,
   3.1162001954,
   -3.0855644475,
   3.1397935497,
   2.9746483832,
   -3.0902983709,
   3.1142773563,
   -3.1117466083,
   3.140616716,
   3.0743595303,
   3.0973049059,
   -3.1219163763,
   3.1026834298,
   3.0202449287,
   3.1413039378,
   -3.0883517485,
   -3.0682464108,
   -3.1317632553,
   3.0924025322,
   3.1360521442,
   3.1177684912,
   -3.0827651512,
   3.0559572694,
   -2.9986867926,
   2.9436970795,
   -3.0167844962,
   3.1079993439,
   3.0766892805,
   3.0385747929,
   -3.1055123054,
   -3.0672169154,
   -2.9869810919,
   3.1146994932,
   3.0234522694,
   -3.076688527,
   3.0602367567,
   3.126320626,
   -3.1262117653,
   -3.1003049105,
   3.0654543813,
   -3.103453077,
   3.0720798855,
   2.9470812771,
   -3.0189896428,
   -3.080832906,
   2.9883362044,
   3.140971703,
   3.1387179083,
   -3.0427417243,
   2.9976877638,
   3.0999907601,
   3.062483979,
   3.0889554512,
   3.1004235772,
   3.1162848013,
   -3.1204585292,
   -3.1210878253,
   3.0999176748,
   3.0903656453,
   3.1155774266,
   3.0715422702,
   -3.1363468206,
   3.076621939,
   -3.1398427525,
   3.098233874,
   -3.0940483773,
   3.1076300451,
   3.0610683432,
   3.0616704803,
   -2.940394671,
   3.1397593679,
   2.9381695852,
   3.135313795,
   -3.1273869511,
   -3.1227648747,
   -3.1097333909,
   3.1403504852,
   3.0650529788,
   -3.0778414122,
   3.0661589229,
   -3.0637261404,
   -3.0708974061,
   3.129028685,
   3.1258879626,
   -3.1361374325,
   -3.141419602,
   -3.0092023473,
   3.0580567077,
   3.112745578,
   3.0631646822
  ],
  "phi": [
   -2.3336829913,
   -1.061508275,
   -1.8678229484,
   -1.0242576028,
   -2.7046374808,
   -2.5503784288,
   3.0150130695,
   -2.5060812416,
   -1.4789991114,
   -1.2012211873,
   -2.4591908028,
   -2.1861276376,
   -1.9553340133,
   -2.4155217236,
   -1.2802275272,
   -2.3062395922,
   -1.2689516004,
   -1.9742773191,
   -2.1255045684,
   -1.7325528833,
   -2.2178983927,
   -1.5983414031,
   -2.0854190194,
   -2.0392890861,
   -2.751772818,
   -1.1531398465,
   -1.1338081279,
   -1.5703412243,
   -1.0845110035,
   -1.0396850723,
   -1.9204093167,
   -2.3306639269,
   -1.191201808,
   -2.1112369811,
   -2.356371717,
   -1.4837171256,
   -0.9598874067,
   -1.1963940452,
   1.8096528174,
   -1.8927693607,
   -1.4718848517,
   -2.7060809617,
   -2.7029853265,
   -2.0069703656,
   -1.6043905924,
   -0.9971726558,
   -1.1344107873,
   1.9486803968,
   -1.1853644987,
   -1.7434207303,
   -1.7308508965,
   -1.7204200833,
   -1.7976774932,
   -1.8166812425,
   -1.395698177,
   -1.4610242221,
   -1.1290035133,
   -0.923820405,
   -1.2680851136,
   -1.0179365238,
   -2.0720105911,
   -2.3886492419,
   -1.0206963283,
   -1.096766211,
   -1.1293141018,
   -1.1037283951,
   -1.1969265216,
   -1.5161527573,
   -1.3582648034,
   -1.1706152873,
   -1.1174211867,
   -2.1543235089,
   -1.3341344479,
   -1.0737101614,
   -0.8901989761,
   -2.2004357516,
   -1.7475945664,
   -1.005976035,
   -1.8364981063,
   -1.9992069586,
   -1.9591889788,
   -1.4293898216,
   -0.9615373771,
   1.8628130444,
   -0.9996831606,
   -1.2053764328,
   -1.1028763344,
   -1.0703761213,
   -1.1420386276,
   -1.1511247055,
   -1.1478402916,
   -1.2233747666,
   -1.2200327824,
   -1.0741202069,
   -1.1437122125,
   -1.1727178618,
   -1.0870669061,
   -0.9970133603,
   0.779268399,
   -1.0042216439,
   -1.2393147417,
   -0.9008376658,
   -1.2358033259,
   -0.8502580109,
   -1.2712913164,
   -1.1652264474,
   -1.0733213511,
   -2.0983616497,
   -2.2746795457,
   1.5202464247,
   -1.5319984882,
   -1.6102593965,
   -1.5341369175,
   -1.8524938018,
   -1.7303229751,
   -2.5438489163,
   -1.8870145848,
   -1.4912597509,
   -0.9736108181
  ],
  "psi": [
   2.2418090131,
   2.5028901855,
   -0.4083724821,
   2.2134769242,
   -0.7467385325,
   3.1314288845,
   2.8725709479,
   -2.5471364022,
   2.8056473761,
   2.5226173336,
   2.5013989931,
   2.6779164937,
   2.1885936239,
   2.3976994381,
   2.387812189,
   1.9058235412,
   2.3105893376,
   2.4067962846,
   2.2693800712,
   2.2691751931,
   2.0945657263,
   2.2741147729,
   2.5096557152,
   1.9758763766,
   0.0871858558,
   2.7446824901,
   -0.4377556995,
   -0.5363668747,
   -0.3798278834,
   2.0875551755,
   2.9286513498,
   0.0021098491,
   0.2443018512,
   2.7923580629,
   2.8508408559,
   2.3395828879,
   2.8648229391,
   -0.5364921828,
   -0.4576789363,
   0.5351729008,
   2.2784574215,
   2.5317583848,
   2.7062483681,
   2.4509773493,
   2.2524929416,
   2.8697105201,
   -0.5016326156,
   -0.4338463984,
   -0.1444512608,
   2.2697816292,
   1.970375456,
   2.0747115769,
   2.2188925826,
   2.3952636842,
   1.739389348,
   1.5701125751,
   -0.3775099662,
   -0.7305575107,
   -0.7887653991,
   -0.8438506427,
   -0.6286937594,
   -0.0297831294,
   2.6418161165,
   2.2596733164,
   -0.6525884216,
   -0.6426334916,
   -0.7074419931,
   -0.815308022,
   -0.0665254929,
   2.11584414,
   2.766957538,
   2.586733216,
   2.2324911015,
   -0.8129635394,
   -0.7551880526,
   -0.7156046954,
   1.4452579711,
   2.2686590921,
   2.3902472535,
   2.3184945456,
   2.2037573909,
   2.2586932853,
   2.8809663083,
   -0.3946816343,
   3.0816256146,
   2.2643656083,
   2.4214184156,
   -0.6262300988,
   -0.8168099377,
   -0.5898679813,
   -0.8453745654,
   -0.5887205752,
   -0.7323528613,
   -0.4858891068,
   -0.8099454201,
   -0.7491301312,
   -0.5962531145,
   -0.9273186233,
   -0.7075383755,
   0.798456742,
   2.385255606,
   2.6380639978,
   -0.6614206617,
   -0.6389448097,
   -0.8502932797,
   -0.5749077936,
   -0.7759673734,
   -0.7034365881,
   1.6237917121,
   2.8054330782,
   2.8797771914,
   1.012267455,
   0.0579228717,
   2.2608370837,
   1.911809254,
   -0.2461067936,
   2.1606409402,
   1.8860023925,
   1.5314927634
  ]
 },
 "5p4EBP2_conformer_416": {
  "omega": [
   -3.0302429509,
   3.0829137729,
   -3.1365388288,
   3.0571667851,
   3.0832276044,
   3.0811547334,
   -3.1103581929,
   3.1382451294,
   -3.1243766564,
   -3.1268165247,
   3.1166974975,
   3.0476964885,
   3.0880103803,
   3.095170232,
   3.0176107708,
   -3.0587159112,
   -3.1043713568,
   2.8551793423,
   3.1363321305,
   3.1392787301,
   3.1295666163,
   3.1175471773,
   3.0964300889,
   -3.0611008507,
   -3.0957465674,
   3.1320424297,
   3.0404718362,
   -3.1133016359,
   3.1253009398,
   3.0933824579,
   -3.1275802876,
   3.1367890895,
   -3.0982915488,
   3.0031511119,
   -3.0919186068,
   3.1392490113,
   -3.1110842869,
   3.116683393,
   3.078331466,
   3.0975236185,
   3.1385937088,
   3.0613293664,
   3.017542811,
   3.1299586668,
   -3.0762792206,
   -3.0687832417,
   -3.1349242011,
   3.0894577934,
   3.1398863665,
   3.1400252587,
   -3.0951601836,
   3.0320107699,
   -2.9845689642,
   3.0248733351,
   -3.0486909754,
   3.0542787391,
   3.1184943798,
   -3.128368721,
   -3.0979950145,
   3.0495544824,
   3.0989247335,
   3.137385055,
   -3.1157786506,
   3.1273593259,
   3.1309646439,
   3.1317359961,
   -3.111544094,
   3.110668483,
   3.0847909517,
   3.1041865298,
   -3.1101758074,
   3.1271964253,
   3.0420147264,
   -2.9920462283,
   3.1308158488,
   -2.9938662069,
   -3.1167241085,
   -3.1312539833,
   2.9783277022,
   -3.1233172126,
   -3.1153425148,
   3.1305406158,
   3.1166447325,
   -3.0288559279,
   3.1211870949,
   3.1023935781,
   -3.0755441733,
   3.138797991,
   3.1363888179,
   -3.0647752578,
   -3.1043063543,
   3.1320863631,
   3.0430022234,
   3.1122867602,
   3.0457448875,
   2.9628439527,
   3.131421517,
   3.0703414066,
   3.0627875348,
   -2.990334358,
   3.0147718096,
   -3.0513517634,
   -2.9684724502,
   -3.0914807404,
   -3.0685866184,
   -3.0061833085,
   3.1000663053,
   -3.1134294616,
   3.09923575,
   -3.1223744295,
   3.1007046144,
   3.0788869902,
   -3.1130377138,
   3.0920655368,
   -3.0852849597,
   3.1222811292,
   -3.0236930991,
   3.0004471501,
   -3.0534205064
  ],
  "phi": [
   -1.5403141455,
   -2.7527313345,
   -1.1367009785,
   -1.1942503327,
   1.5942269402,
   -1.6270605802,
   -1.4266504524,
   -1.6832493692,
   0.8261696771,
   -1.0574247357,
   -1.1290227573,
   -1.8053880778,
   -0.9255733882,
   -1.6611585309,
   -2.0609124236,
   -1.7279150556,
   -1.4088458614,
   -2.1107845037,
   -2.2625679857,
   -2.2009768406,
   -2.2375747145,
   -1.5374499087,
   -2.152590733,
   -1.4930977479,
   -2.7156016895,
   -1.1055669649,
   -1.0338503894,
   -1.6718405851,
   -1.2862796278,
   -1.0665542044,
   -2.1382455715,
   -2.2621171135,
   -1.2441376717,
   -2.2609892111,
   -2.1178353195,
   -1.4711277553,
   -0.9615602932,
   -1.1873075327,
   1.8450428021,
   -2.0369555881,
   -1.4643989996,
   -2.653080003,
   -2.623930478,
   -1.9992962945,
   -1.5559457867,
   -0.9954599263,
   -1.1338787653,
   1.9085344951,
   -1.4250843821,
   -1.7244614456,
   -1.7733034272,
   -1.6537888468,
   -1.8650745119,
   -1.8677556568,
   -1.4683016623,
   -0.8734509187,
   1.4245630428,
   -0.9521039047,
   1.3298464208,
   -1.1170541089,
   -1.15516046,
   -0.9766836861,
   -1.4499963911,
   -1.5423396024,
   -0.9743163684,
   -1.1379414724,
   -1.2613236375,
   -1.6749861024,
   -1.2312646329,
   -0.9391009838,
   -1.0602440329,
   -2.1128629342,
   -1.8172842868,
   -0.8324828824,
   -1.0863705307,
   -2.6441041558,
   -2.433998641,
   -1.0762790396,
   -1.3623765026,
   -2.1690697999,
   -1.3815429454,
   -2.6624679309,
   -1.2434287257,
   1.9229423872,
   -1.0719651809,
   -1.1241460582,
   -1.0354347056,
   -1.1564527648,
   -1.7193876563,
   -1.3360500509,
   -1.0540194876,
   -2.1473531682,
   -1.6767840881,
   -2.3087737201,
   0.8894703815,
   -2.3989630886,
   -2.3216722497,
   -1.8781497508,
   -2.3151840844,
   -1.2985228366,
   -2.2705225035,
   -1.4261471867,
   -1.5573539285,
   -1.4670725345,
   -1.0042033517,
   -1.2768170607,
   -1.0727485468,
   -1.0542586294,
   -1.1647724494,
   -1.1202845643,
   -2.6355370912,
   -2.5857740268,
   -0.9616046989,
   -1.9778415746,
   -2.7743140605,
   -2.1997477847,
   -1.6660817641,
   -1.3177459977,
   -1.1839737296
  ],
  "psi": [
   2.6029702413,
   -0.1466794969,
   2.8107288188,
   -0.527731009,
   -0.1953582904,
   0.1697662329,
   2.7902742012,
   3.0580717704,
   2.0847212964,
   0.8604223332,
   2.4268565003,
   2.5673974377,
   -0.0262855953,
   2.5475086266,
   2.4102430135,
   2.0153700268,
   2.0796756952,
   2.4785156743,
   2.3794683365,
   2.7913194478,
   2.1772794818,
   2.2961832683,
   2.5792727229,
   1.6609608377,
   -0.2595788107,
   2.867609985,
   -0.44245818,
   -0.5051193224,
   -0.0651634696,
   2.1644601235,
   3.0809038104,
   -0.0259663751,
   0.2459875942,
   2.8102487521,
   2.7558439991,
   2.2969980104,
   2.8571440598,
   -0.5411874082,
   -0.5218456874,
   0.6601463916,
   2.3374088816,
   2.4968442314,
   2.7074721427,
   2.4440997838,
   2.203070859,
   2.8724502697,
   -0.5043101421,
   -0.4521564835,
   0.1012289476,
   2.2700419032,
   1.9603203269,
   2.0559786126,
   2.3075835227,
   2.3284799542,
   1.733907009,
   2.4731126773,
   -0.7000691806,
   -0.1270867112,
   2.2957764019,
   0.0364400275,
   -0.6525748468,
   -0.7341422629,
   2.1572717523,
   1.0575186788,
   3.0027163001,
   -0.6559307723,
   -0.5405415705,
   -0.0757144048,
   1.8671551333,
   2.7979497318,
   -0.8145345453,
   2.3974071935,
   2.1701343016,
   2.0845349849,
   -0.7388967617,
   -0.5430059606,
   1.6207521572,
   2.3615705998,
   2.6083997652,
   -2.8873785839,
   2.9631270859,
   -0.0837166147,
   2.4959926758,
   -0.2245075426,
   -0.238551579,
   2.4165447989,
   2.2669658464,
   -0.54561602,
   -0.3311922199,
   0.1621354666,
   2.7479015027,
   -0.8294464456,
   2.7264918223,
   1.9809570706,
   2.251066537,
   0.6867926056,
   2.2514345172,
   2.1492390458,
   2.2617343733,
   1.9471271139,
   -0.0915577687,
   -2.2130797954,
   2.5061111021,
   -0.5085958728,
   -2.9748878931,
   2.3602874154,
   2.5005270102,
   -0.6910993039,
   -0.7743550976,
   -0.7879915218,
   -0.8003231135,
   1.8042555206,
   -3.1387356742,
   -0.4005769713,
   2.3383162825,
   3.1009005852,
   2.6460646867,
   2.3479198467,
   1.4841682085
  ]
 },
 "5p4EBP2_conformer_417": {
  "omega": [
   3.0099144737,
   3.0744402584,
   3.1116848766,
   -3.0441224127,
   3.034425114,
   -3.0725032589,
   -3.1224104454,
   -3.0510172392,
   3.0084788188,
   3.0543012116,
   3.038707911,
   2.9551737981,
   -3.071524666,
   3.1189791674,
   3.0623869328,
   3.0965790267,
   3.1096421914,
   3.0897636246,
   3.1391753758,
   3.1332504656,
   3.0918930806,
   3.0895742951,
   3.1278621727,
   3.135605184,
   -3.1410251673,
   3.0667149511,
   3.0367078728,
   -3.1327691536,
   3.1224950991,
   -3.0975100305,
   2.9581324163,
   0.0845689172,
   3.0276780752,
   3.1224058402,
   -3.0788399047,
   3.0245935589,
   -3.0980869071,
   3.1168855058,
   3.0655039702,
   -3.124197314,
   -3.1250848212,
   3.0556156722,
   3.0697597014,
   -3.1261403279,
   -3.0902941227,
   -3.0738901992,
   -3.139563818,
   3.0893243426,
   -3.1370154992,
   3.1131092634,
   -3.0868898183,
   3.077523466,
   -3.0128696842,
   3.1103411563,
   -3.0717088147,
   3.0540245374,
   -3.1024382667,
   3.0678287283,
   3.0923851365,
   2.8125770976,
   3.0836573675,
   2.96956071,
   -3.1018981008,
   2.9151899293,
   3.058316167,
   -3.0301321246,
   3.0422347899,
   3.0216120978,
   -3.0711376473,
   3.039747354,
   -3.1108230845,
   3.0028988652,
   2.9779343893,
   -3.0018382584,
   2.9287008367,
   -3.1377454776,
   3.0697556287,
   3.0442869936,
   3.1357320818,
   3.1099117807,
   -3.1132930438,
   2.8311637766,
   -3.0406300229,
   3.0552562126,
   3.128886629,
   2.9865148227,
   3.0295316458,
   -3.0934834911,
   3.1040600691,
   -3.0932843206,
   3.1348893588,
   -3.1044895871,
   2.9282954382,
   3.0964844047,
   3.0495560766,
   2.9870703269,
   -3.1230832876,
   3.0812589557,
   -3.0079379681,
   3.0882361108,
   3.1037197033,
   -3.0431012982,
   -2.9693274344,
   -3.0896880774,
   -3.0707789094,
   -3.0066782861,
   3.100607707,
   -3.1130375946,
   3.0996035565,
   -3.1211486141,
   3.1278364378,
   -3.0084092699,
   3.1394732058,
   3.1016511871,
   2.980874272,
   -3.0864434448,
   -3.0662702703,
   2.8678148346,
   3.077907078
  ],
  "phi": [
   -2.5162408554,
   -2.4154070794,
   -2.1340205537,
   -1.0949394919,
   -1.8008141051,
   -1.2448053335,
   -1.7960143435,
   -1.1788735522,
   -0.900478962,
   -1.0239230688,
   -1.5152308134,
   -1.2178425831,
   -2.099712372,
   -2.2879952475,
   -1.6625202636,
   -1.9834387588,
   -1.0715991883,
   -2.0846061935,
   -2.1798478718,
   -1.9487476921,
   -2.2083351799,
   -1.6355963062,
   -2.2702914245,
   -1.4434155527,
   -2.8638196583,
   -1.0987774221,
   -1.1305164553,
   -1.6676442209,
   -1.8463240469,
   -1.0459502833,
   -1.2116743232,
   -1.6161590278,
   -2.638142227,
   -2.2654852849,
   -2.4096313354,
   -1.7460383981,
   -0.9594464481,
   -1.1806795723,
   1.9994765096,
   -1.1792832682,
   -1.5761741967,
   -2.7457867507,
   -2.7043644382,
   -2.0107389829,
   -1.5610900806,
   -0.9887546741,
   -1.1355048726,
   1.9627736372,
   -1.1681000931,
   -1.6976727763,
   -1.7382776268,
   -1.6630319434,
   -1.8559021425,
   -1.4657601897,
   -1.3963472854,
   -0.8714773092,
   -1.1313355681,
   -0.997125007,
   -1.0760062748,
   -1.1454041213,
   -1.0375373302,
   -2.7047227848,
   -1.7462756408,
   -1.1132705742,
   -1.0612759493,
   -1.5951489863,
   -2.8653676144,
   -2.3571637813,
   -2.0956885699,
   -1.1691168227,
   -0.9580110906,
   -1.4787654087,
   -1.3747532519,
   -1.1658429013,
   -0.9280933589,
   -1.8923403202,
   -1.3903559029,
   -1.0752453528,
   1.3987370871,
   -1.1396005957,
   -1.2059139927,
   -1.2284525052,
   -1.4289049455,
   1.5580378317,
   -1.6079809446,
   -1.5326152028,
   -1.9029034573,
   -1.2236003351,
   -1.1308115642,
   -1.1511535302,
   -1.6818495967,
   -2.4763647252,
   -1.6601521327,
   -1.6306571015,
   -1.1144412545,
   -1.2366544826,
   -1.6563966586,
   -2.8600012644,
   -1.1922127364,
   -1.4866505037,
   -1.2759168334,
   -2.4059632525,
   -1.5563941048,
   -1.4678178527,
   -1.0031312106,
   -1.2765079521,
   -1.0732580066,
   -1.0547693022,
   -1.1639359595,
   -1.119179936,
   -1.0595990183,
   -1.7413240571,
   -1.1322007676,
   -1.2829901299,
   -1.0109824992,
   -1.1688593356,
   -1.6916938309,
   -1.0795834042,
   -2.2038320469
  ],
  "psi": [
   3.0311361581,
   2.8733066911,
   2.4356262385,
   2.6247024392,
   -0.3449993783,
   0.3196917977,
   -0.4122379472,
   -2.9874614826,
   -0.559454296,
   2.2358218126,
   2.4705499957,
   2.742416238,
   -0.6580840085,
   2.8599308791,
   2.3628116475,
   2.3873871295,
   1.773754398,
   2.3588612884,
   2.321196661,
   2.4705505857,
   2.0822007792,
   2.3539136888,
   2.3572126322,
   2.8053593543,
   -0.6970032508,
   2.8291702783,
   -0.5586127944,
   -0.4303956498,
   0.0991705762,
   1.943398494,
   2.4990476441,
   2.687255104,
   2.5323424113,
   2.8804462973,
   2.9863405645,
   2.622120647,
   2.8846154636,
   -0.5484288705,
   -0.4816840274,
   -0.1635532344,
   2.3563888363,
   2.6489773589,
   2.705535846,
   2.5333468065,
   2.2540875077,
   2.8748894781,
   -0.5168394066,
   -0.4437645132,
   -0.1689440289,
   2.2780462654,
   1.9733458769,
   2.0351677027,
   2.2512548653,
   1.9617245299,
   1.9373389189,
   2.2539224195,
   -0.7000592263,
   -0.7046836277,
   -0.7560259801,
   -0.7076665004,
   2.7820080164,
   2.3411148952,
   2.7152202728,
   2.354039333,
   2.8670559522,
   -0.6016129029,
   0.274566879,
   2.5218210964,
   2.0310993481,
   1.9155189282,
   2.5398083534,
   2.2977580171,
   -1.0579316247,
   1.7119908743,
   -0.6915168173,
   -0.4984965137,
   0.58729121,
   3.011563679,
   2.609890334,
   0.0275981935,
   2.5613089872,
   2.6465513141,
   2.2100583927,
   -0.3015273045,
   0.4278488679,
   2.3869129919,
   2.0975605039,
   2.3015378853,
   -0.5861382936,
   -0.5128559661,
   -0.2489691625,
   -0.1199588145,
   2.6355226456,
   2.1886038932,
   2.187409203,
   -0.1388497333,
   -0.243030432,
   2.7603284713,
   3.0945298066,
   -0.2501156952,
   -0.8844690376,
   -0.4457165001,
   1.2564146559,
   -0.507891914,
   -2.9747079172,
   2.3598299593,
   2.499950303,
   -0.6898569574,
   -0.7746278827,
   -0.7907603812,
   -0.7981397907,
   -0.7043904409,
   0.1367342089,
   -0.6255970123,
   -0.6178854005,
   -0.827192734,
   -0.6829265388,
   2.4365452881,
   2.7573323011
  ]
 },
 "5p4EBP2_conformer_418": {
  "omega": [
   2.9511995754,
   3.1173374118,
   3.0154873786,
   -3.0464263882,
   3.130901776,
   -3.0125156673,
   -3.0362736636,
   -3.1373601432,
   3.0823670731,
   3.058309993,
   3.1018156806,
   3.0295980732,
   -2.9907395328,
   3.0061148246,
   3.0530173531,
   3.0801130422,
   -3.1022531468,
   -3.1401416561,
   3.0987578661,
   3.1003197856,
   -3.1365069491,
   3.081687168,
   -3.0937778505,
   -3.1130876527,
   -3.1054261489,
   -3.1333779144,
   3.0697945019,
   -3.0774516202,
   -3.1242616253,
   3.0560571032,
   3.0730797567,
   -3.0883860747,
   3.10305168,
   3.0750245417,
   -3.1267996093,
   3.1401408208,
   -3.0960528399,
   3.1210195654,
   3.0767079393,
   3.1172617877,
   -3.1390718753,
   3.0962096867,
   3.0238743354,
   3.0929287629,
   -3.1074318726,
   -3.0682314197,
   -3.1322190624,
   3.1001426604,
   3.1397517599,
   3.1069288213,
   3.1303249541,
   3.0815267931,
   -3.0087401937,
   3.0467368446,
   -3.0459935176,
   3.0574854841,
   3.1216951898,
   -3.140893967,
   -3.1288036041,
   -3.0046913576,
   -3.1195650761,
   -3.1201580507,
   3.0937531608,
   3.1120499754,
   3.0364611079,
   3.11692271,
   3.0480102,
   2.8788493706,
   2.9630349158,
   -3.1376376062,
   3.1370926328,
   3.0349686728,
   -3.0007749009,
   3.091787151,
   -2.9022011524,
   -2.9272685783,
   -3.0192615231,
   -3.0780302539,
   2.9978485451,
   3.0993010112,
   3.062844536,
   3.0900271682,
   3.101737167,
   3.0761216991,
   -3.1206261277,
   -3.0986900205,
   2.9796672283,
   3.0813797587,
   -3.0959253687,
   3.0583411282,
   3.0092539732,
   3.0253492424,
   3.1145139811,
   3.1379861564,
   3.0986740518,
   -3.1387005903,
   3.0853519609,
   2.9243322768,
   -3.0104246802,
   2.9827719337,
   -3.0738865056,
   3.1172514892,
   3.0290119137,
   3.1234341972,
   -3.1129318598,
   2.9537810591,
   -2.8703698743,
   -3.1074571406,
   3.0902309375,
   -3.1370197521,
   -3.0750621396,
   -2.9990770701,
   3.1064993348,
   -3.1008750763,
   3.0509233474,
   -3.1113016003,
   -2.9156781411,
   3.0821532871,
   3.097331083
  ],
  "phi": [
   -2.4952731346,
   -2.572172475,
   -2.1372233281,
   -1.0684768409,
   -1.634396251,
   -1.7238436915,
   1.894501563,
   0.922530604,
   -1.4108421472,
   -0.7746168429,
   1.3139746749,
   -1.6034195074,
   -1.9408971216,
   -1.9429978963,
   -1.3507251397,
   -1.4966571673,
   -0.9661234625,
   -2.2363114629,
   -1.9476133679,
   -1.6370042503,
   -2.142798109,
   -1.4402674853,
   -2.1618536311,
   -1.8008860047,
   -2.7934847316,
   -1.1355384161,
   -1.0590914384,
   -1.5937870899,
   -1.5154685355,
   -1.0978828532,
   -1.864865443,
   -2.4145205531,
   -1.2021069012,
   -2.1453993677,
   -2.357680384,
   -1.4807230212,
   -0.9602623736,
   -1.1497442777,
   1.9323650086,
   -1.683340873,
   -1.481596266,
   -2.6884991219,
   -2.6237471009,
   -2.4504757941,
   -1.5657626146,
   -0.9854455688,
   -1.145451987,
   1.9651420776,
   -1.1537687154,
   -1.6316635187,
   -2.1817434545,
   -1.8198514619,
   -1.7612672272,
   -1.7506841534,
   -1.5169190193,
   -0.8604427237,
   -1.0842094673,
   -1.0820753212,
   -2.2151809165,
   -2.6384988751,
   -1.0782250467,
   -1.0976002358,
   -1.7252808356,
   -2.5912615947,
   -0.8436709822,
   -2.5621536873,
   -1.0886636496,
   -0.7982427459,
   -1.4638746342,
   -1.124648843,
   -1.1128709875,
   -0.982722865,
   -1.8289075074,
   -1.0218126527,
   -1.2683271221,
   -1.778446371,
   -2.0923542556,
   -0.9911647508,
   -1.8362213385,
   -1.9985872961,
   -1.9600630886,
   -1.4286667076,
   -0.9622924799,
   1.7262402499,
   -1.457160255,
   -1.7591031627,
   -1.6406568718,
   -1.0998511847,
   -1.5695054994,
   -1.1493958067,
   -1.093102058,
   -2.0502177942,
   -2.0923310363,
   -1.5208871927,
   1.1343521961,
   -1.9068602147,
   -1.3601182757,
   -1.5242852925,
   -1.4495959505,
   0.9893280152,
   1.0286568499,
   -1.2643343147,
   -1.0110405115,
   -1.0518652005,
   -0.9274471323,
   -2.1618774883,
   -1.7876857519,
   -2.6304020102,
   -2.4348517949,
   1.6186289441,
   -0.9858005245,
   -1.9963260396,
   -2.0749639354,
   -2.5406146627,
   -2.3802585412,
   -2.7448821697,
   -2.1184287313,
   -2.7274925189,
   -1.6556803386
  ],
  "psi": [
   2.9473216303,
   2.9734584819,
   2.475237094,
   2.7432762009,
   -0.4505672025,
   0.186946219,
   0.0154971273,
   3.0993880858,
   1.2225087512,
   2.551372005,
   2.4419174468,
   -0.0936964564,
   -3.1005228495,
   2.7248779534,
   2.4612656588,
   2.3480356224,
   1.8755003577,
   2.484522475,
   2.2678425848,
   2.2691605977,
   2.088185281,
   2.1813326419,
   2.467043651,
   2.2197684666,
   -0.3148725485,
   2.8060749592,
   -0.3788831963,
   -0.4354468667,
   -0.0881869394,
   2.6167864243,
   3.1197764764,
   0.0028547188,
   0.3490314649,
   2.8406764183,
   2.9046755296,
   2.3572136697,
   2.8599109416,
   -0.5499369418,
   -0.538932879,
   0.3391341216,
   2.2662343628,
   2.5351357336,
   2.8649952322,
   3.0205383542,
   2.2703700502,
   2.8703410616,
   -0.5289220392,
   -0.4434709925,
   -0.2141916808,
   2.3379483607,
   2.5313780648,
   2.1799381046,
   2.1820918675,
   2.1326808656,
   1.7139226341,
   2.4318517675,
   -0.6998954112,
   -0.8252664026,
   -0.7717219908,
   2.0187482712,
   -1.2602816313,
   -0.7200574971,
   -0.5717485982,
   1.2301857904,
   2.6578222106,
   -0.7314188518,
   2.8167098363,
   2.5560670018,
   -0.4392010208,
   2.621623927,
   2.5751163667,
   2.4879154132,
   -0.7744644526,
   -0.0800311737,
   2.0498865952,
   -0.4458416692,
   -0.0418312244,
   2.892244026,
   2.3507921125,
   2.317272087,
   2.2038489081,
   2.2584611913,
   2.8809633593,
   -0.3943716319,
   -0.3134243181,
   2.9701655705,
   2.4086931606,
   2.2369088484,
   -0.3536086154,
   -0.110040122,
   2.1666493611,
   2.5812582413,
   2.3898268157,
   2.7393155588,
   2.9055285943,
   0.8078282953,
   2.3670695374,
   -0.3678904764,
   1.8085756206,
   -0.0643312672,
   0.5651795,
   0.3896685884,
   -0.7168079296,
   -0.7873292322,
   -0.7708709517,
   -0.8292516563,
   1.8702508709,
   -0.877978236,
   2.9553520264,
   2.4882838642,
   2.0558406351,
   -0.7221220599,
   -0.6499169597,
   2.5201537584,
   2.438107072,
   2.580069862,
   2.5416470876,
   2.9745238168,
   3.0022685477
  ]
 },
 "5p4EBP2_conformer_419": {
  "omega": [
   -3.0303267056,
   3.0819600975,
   -3.1364302276,
   3.0579750875,
   3.0827284945,
   3.0803806723,
   -3.1102642292,
   3.1387274602,
   -3.1241742747,
   -3.1259733051,
   3.116273907,
   3.0469509722,
   3.0889676816,
   3.0957023648,
   3.0169862917,
   -3.0577444139,
   -3.1036618969,
   2.8553067083,
   3.1048734411,
   3.1335471188,
   3.0747699153,
   3.095654805,
   3.1384536409,
   3.1343839431,
   -3.0773639672,
   -3.1251865183,
   -3.1345517344,
   -3.130665049,
   3.109515711,
   3.1143946314,
   -2.9746816701,
   2.9953397204,
   3.0042151049,
   -3.0979545309,
   3.1334597024,
   3.0194527773,
   -3.1066624283,
   3.0976574614,
   3.033421993,
   3.1166624604,
   -3.1323553403,
   3.0258226486,
   3.1013364897,
   3.0951884683,
   -3.1300184,
   -3.0720013998,
   -3.1361324367,
   3.0962214956,
   3.1367738769,
   3.058568392,
   -3.129806261,
   -3.1023394237,
   -3.0319212489,
   -3.1239432305,
   -3.1295711155,
   -3.139912158,
   -3.060084999,
   3.1166249415,
   3.0324888298,
   -2.970352734,
   -3.1240771732,
   -3.0652276433,
   -3.1379102967,
   3.130383777,
   2.9781070063,
   -3.0763564516,
   3.1096628923,
   -3.0483506233,
   3.0629261995,
   3.0105859795,
   -3.0107896728,
   -3.0448915372,
   3.0185923032,
   3.085267402,
   -3.0699930149,
   3.0160090763,
   -2.9351603788,
   3.1023442342,
   -2.9894425037,
   -3.1326710057,
   3.0742936311,
   -3.1013017128,
   3.1297854909,
   3.0468082403,
   2.9529999947,
   3.0465754614,
   3.0210807068,
   3.0972107729,
   2.8923461098,
   -2.9643814834,
   -3.1097568229,
   3.096475421,
   -3.136094775,
   2.9346660085,
   -3.0196306516,
   3.1121324283,
   -3.1220670574,
   3.0807402201,
   -3.0062858199,
   3.0862978697,
   3.1032022843,
   -3.0433576616,
   -2.9698822078,
   -3.0902402421,
   -3.0692079896,
   -3.0067926377,
   -3.0930611516,
   3.1362521539,
   -3.1413253614,
   -2.9331251701,
   3.0062681448,
   -3.13024536,
   3.043179027,
   3.1011554019,
   2.994531877,
   3.1068373894,
   -3.1306542027,
   2.994900918,
   -3.0940568636
  ],
  "phi": [
   -1.5412399358,
   -2.7533076917,
   -1.1371493617,
   -1.195835835,
   1.5942391812,
   -1.6270437635,
   -1.42648991,
   -1.6846339932,
   0.8251260431,
   -1.0581054588,
   -1.1297645038,
   -1.8043645795,
   -0.9259900087,
   -1.6608579562,
   -2.0615582066,
   -1.7291118019,
   -1.4087783932,
   -2.0805921673,
   -1.9685842349,
   -1.7140687351,
   -2.1533463441,
   -1.6487365857,
   -2.2927045864,
   -1.8719089838,
   -2.672644126,
   -1.1349171706,
   -1.1582158884,
   -1.5275773086,
   -1.7109055814,
   -0.9402144155,
   -1.6878252009,
   -1.4808631445,
   -1.3054571923,
   -2.0124769647,
   -1.9639535444,
   -1.5274872169,
   -0.9422056042,
   -1.2422142292,
   1.9071664289,
   -1.7155585534,
   -1.2815158095,
   -2.6527119561,
   -2.5004072009,
   -2.356480622,
   -1.6554847711,
   -0.9836643351,
   -1.1338514495,
   1.9469890568,
   -1.2227938335,
   -1.6795766068,
   -1.7882254681,
   -1.722566643,
   -1.8744825686,
   -1.4848345726,
   -1.4368418425,
   -0.9366684554,
   -2.8698942285,
   -2.2768188005,
   -1.453484061,
   -2.2625764897,
   -2.770673721,
   -2.4315128743,
   0.9145106035,
   -1.3460177298,
   -1.1258030765,
   -1.0494051578,
   -1.2151197798,
   -1.8968108206,
   -2.2394595553,
   -1.1256918296,
   -1.4324215129,
   -1.2161598114,
   -2.2348245719,
   -1.9615940399,
   -1.2414336989,
   -1.6222120903,
   -1.5524866938,
   -1.100319079,
   -1.5967604891,
   -2.3093742221,
   -2.6485861102,
   -1.3864331656,
   -1.0258333152,
   -2.55401728,
   -1.4258669559,
   -1.9489668591,
   -2.2324857871,
   -2.3798602321,
   -1.8968601818,
   -1.1088204063,
   -1.1512963092,
   -1.9921144911,
   -1.1510814643,
   -2.2804041784,
   -1.5767172196,
   -1.4086613042,
   -2.2576060343,
   -2.8598146561,
   -1.1942464881,
   -1.4873958133,
   -1.275356959,
   -2.40735044,
   -1.5557870622,
   -1.468825319,
   -1.0033179565,
   -1.275691714,
   -1.7571591855,
   -2.8138351114,
   -2.4326173419,
   -1.8468640141,
   -2.5277102148,
   -1.1837840403,
   -1.2114597372,
   -1.2100905774,
   -0.9637393853,
   -0.997687234,
   -1.1878898859,
   -0.8980867349,
   -1.05711396
  ],
  "psi": [
   2.6029529933,
   -0.1455611966,
   2.8109916038,
   -0.5265415503,
   -0.194954458,
   0.1697205788,
   2.7906151044,
   3.0584114641,
   2.0856767451,
   0.8611751623,
   2.4272739233,
   2.5677253741,
   -0.0272675964,
   2.5482099904,
   2.4099353621,
   2.0160652582,
   2.0789635546,
   2.47896948,
   2.1945908178,
   2.2688358571,
   2.0084330567,
   2.2572856797,
   2.3634660896,
   2.9283019484,
   -0.475350935,
   1.9564988217,
   -0.414739278,
   -0.353188925,
   -0.086108174,
   2.8225654978,
   2.5302575236,
   -0.0168533909,
   0.0618395682,
   2.8460550143,
   2.6187633064,
   2.6182949626,
   2.8897634136,
   -0.5480264745,
   -0.5009262599,
   0.4613406891,
   2.2177332519,
   2.4980440781,
   2.8786844767,
   2.8996034154,
   2.2671625326,
   2.8766826798,
   -0.5186767714,
   -0.4609630707,
   -0.0862292964,
   2.2690047297,
   2.0511298185,
   2.0077732541,
   2.2663578731,
   1.736089668,
   1.9223780161,
   2.0551105199,
   -0.6851461108,
   2.8077029599,
   1.7666638726,
   2.3457363423,
   1.9497674506,
   2.7897585679,
   2.2190823852,
   0.7008178901,
   2.4036229245,
   -0.2962918434,
   -0.5240327415,
   -0.2251996419,
   -0.1924910843,
   2.8116227846,
   2.8895273108,
   2.4041122757,
   -0.5871581378,
   1.9897646039,
   2.5382046594,
   -0.1343135243,
   0.6800282293,
   2.5378580433,
   2.7932967786,
   3.0521249228,
   2.3124966658,
   -3.0921033944,
   2.8456024697,
   -0.6458917787,
   2.7006920668,
   2.3106631899,
   2.2810550847,
   2.3444198414,
   2.5394794353,
   1.7492564668,
   -0.6430341917,
   -0.8380257367,
   2.1173497879,
   2.12912417,
   1.7908461769,
   1.7637705004,
   -0.1032557513,
   2.1850932979,
   3.0953289269,
   -0.2474754109,
   -0.8846339985,
   -0.4455738319,
   1.2566170763,
   -0.5084527452,
   -2.9746577987,
   2.3603664092,
   2.5003699141,
   -0.6754427604,
   2.7458810546,
   2.481517146,
   2.9131903889,
   2.2427412009,
   -0.3250759358,
   -0.3194714747,
   -0.6494460554,
   -0.9071761403,
   -0.7188230612,
   -0.8906993505,
   -0.9539277429
  ]
 },
 "5p4EBP2_conformer_42": {
  "omega": [
   -2.9540786462,
   -3.1111457201,
   -3.1305355611,
   -3.1287609516,
   3.0859209785,
   -3.0626092321,
   -3.1226083419,
   -3.0906083436,
   3.1414694507,
   -2.9445147823,
   3.0927164502,
   3.0376884686,
   -3.0696876006,
   -3.0958328719,
   3.046227341,
   3.1309531726,
   -3.0579586252,
   3.0680541048,
   3.1087419061,
   -3.1065351018,
   3.0945473398,
   3.0976630421,
   -3.120642727,
   3.0826743263,
   -3.1210461576,
   3.0987028463,
   3.0717789669,
   -3.1241861034,
   -3.1180175209,
   3.0503177099,
   3.1088315898,
   -3.0809855325,
   3.0683911365,
   3.1028571836,
   3.1117566232,
   3.0997809925,
   -3.0969906778,
   -3.1404997853,
   3.0775570228,
   3.1149299171,
   -3.1263183626,
   3.0928898775,
   3.0500776844,
   -3.118967022,
   3.0751755592,
   -3.0846446663,
   -3.1319293281,
   3.0973522473,
   3.1286228064,
   3.0815873133,
   3.0761796475,
   -3.1127014914,
   -2.9917595928,
   3.0803841282,
   -3.0926150009,
   -3.1415715158,
   -3.04913898,
   3.1084779861,
   -3.0938091366,
   3.0900924331,
   3.0886958124,
   -3.0195690181,
   -2.8930245871,
   2.9833358158,
   3.0593768657,
   3.0506719719,
   3.0677182242,
   -3.1120673355,
   3.1322884514,
   -3.1390083868,
   -3.1337074333,
   -3.0704048207,
   -3.0602248476,
   3.1161051536,
   -3.1336739732,
   3.1079064094,
   -3.0100524261,
   -2.9084081227,
   -3.1381452829,
   3.0957679322,
   -3.0754071302,
   -2.8925390585,
   3.0550159575,
   3.1283426474,
   2.9977234407,
   -2.9908451056,
   -3.0814171515,
   3.0980511534,
   2.8920879454,
   -2.965511841,
   -3.1090358155,
   -3.0831272285,
   3.0173520531,
   3.1080348138,
   3.0001461907,
   3.0481446279,
   -3.1005096665,
   -3.1253197035,
   -2.9899160934,
   3.1349942818,
   3.0031349888,
   3.0503493111,
   3.11723759,
   3.1351814038,
   3.111371441,
   -3.079710833,
   -3.0625022602,
   3.1328206792,
   2.9499129701,
   3.1346615333,
   3.1263173902,
   3.0905649529,
   -3.0658642997,
   -2.9253556047,
   -3.1367209582,
   3.0740415803,
   3.1045129724,
   3.0981613583,
   3.1042274067
  ],
  "phi": [
   -1.1575825587,
   -1.3850656768,
   -1.1364989076,
   -1.0750257373,
   1.4754216941,
   -1.8630515332,
   -1.7672683914,
   -1.4845526604,
   -2.1972789161,
   -1.1730969747,
   -2.1846569731,
   0.8322520234,
   -2.3879184928,
   -2.3350286613,
   -1.7587570299,
   -1.9178982744,
   -1.1620079717,
   -2.2681870788,
   -2.4697207339,
   -1.6369111525,
   -2.1875890244,
   -1.5466498826,
   -2.3558347417,
   -1.7542619904,
   -2.8801275322,
   -1.3110511217,
   -1.0874141059,
   -1.5607871087,
   -1.6687668911,
   -1.1828182439,
   -1.6581617586,
   -2.0950659882,
   -2.444694414,
   -2.2689206363,
   -2.6293658626,
   -1.6211010888,
   -0.9765982092,
   -1.144816852,
   1.9054863746,
   -1.6415144572,
   -1.4888218158,
   -2.7846569695,
   -2.5171109354,
   -1.5728550828,
   -2.156623874,
   -0.9816385948,
   -1.1347995556,
   1.921236324,
   -1.6467470733,
   -1.6297021683,
   -1.5059372548,
   -1.6107719464,
   -1.7492277978,
   -1.7473320942,
   -1.4672872286,
   -0.9529657987,
   -1.039913198,
   -1.0382087707,
   -1.1868240426,
   -1.1638997166,
   -1.1294874498,
   -1.2793001929,
   -2.0433979467,
   -1.1780509958,
   -0.8860303406,
   -1.1551153955,
   -1.1445206306,
   -2.688755726,
   -1.7482724997,
   -1.0431093384,
   -0.9790242891,
   -1.7804226011,
   1.0914080839,
   -2.3547642219,
   -0.9822389836,
   -2.1282402898,
   -2.3574016511,
   -1.1043835833,
   1.5460368291,
   -1.9419126797,
   -1.5624932246,
   -2.3677237152,
   -1.3532340174,
   -1.8364829083,
   -2.0248950032,
   -1.8642789591,
   -1.8329350777,
   -2.3795638152,
   -1.8994902809,
   -1.1059337353,
   -1.1527396781,
   -2.2053021325,
   -1.2819756986,
   -1.8590453852,
   -2.8287961091,
   1.2218171064,
   -1.102856369,
   -1.5357615038,
   -1.2122265777,
   -1.0436983857,
   -1.0429902302,
   -0.9678031111,
   -1.1295233255,
   -1.0520207061,
   -1.0008608327,
   -1.2059544495,
   -1.645274247,
   -1.3689790213,
   -2.3583379489,
   -1.3758662282,
   -1.3597000055,
   -0.8839949026,
   -1.2343864682,
   -1.7425326087,
   -1.1946508543,
   -1.1106052134,
   -1.0647548783,
   -1.0954936209,
   -1.0851147963
  ],
  "psi": [
   -0.5622593014,
   2.5699517778,
   3.0434041069,
   -0.2896845893,
   -0.2506768697,
   -0.0140841957,
   2.6461509827,
   -2.3594056951,
   1.4013336109,
   1.417884966,
   2.429951942,
   2.3946677556,
   0.9160183507,
   2.7364934344,
   2.1326824186,
   1.9662601197,
   1.779186437,
   2.8156216503,
   2.9212677885,
   2.2686200928,
   2.0075498236,
   2.1813330126,
   2.4235049964,
   2.9151992735,
   -0.4850453392,
   2.7936889033,
   -0.2356361831,
   -0.3893137349,
   -0.0661676097,
   2.7825882032,
   -3.0734870837,
   0.1736949578,
   1.1157224365,
   2.9667743053,
   3.054288278,
   2.6180922638,
   2.8677595383,
   -0.5216941889,
   -0.473354266,
   0.2934351871,
   2.111968629,
   2.638951185,
   2.6352109935,
   2.2668341155,
   2.8627612864,
   2.8625714624,
   -0.5205773647,
   -0.4714186236,
   0.191033039,
   2.2688267793,
   1.991185292,
   1.8881703378,
   2.1819648662,
   2.1021502382,
   1.8323890089,
   1.963871849,
   -0.6923163449,
   -0.754983355,
   -0.790955414,
   -0.6568110284,
   -0.6161114576,
   -0.8546652781,
   -0.472244182,
   -0.0563966114,
   2.5754537104,
   -0.7718955559,
   2.2437127154,
   2.4781302954,
   2.3503876387,
   2.7824709315,
   2.6719285942,
   2.4407189847,
   -0.1843798671,
   1.1081197849,
   2.469427105,
   2.4020593984,
   -0.2926941135,
   1.5060359506,
   -0.4686671062,
   -2.8072907508,
   2.1829018705,
   -0.4254845276,
   1.5137181922,
   3.1238472394,
   2.4012295187,
   1.8920176732,
   1.8637399815,
   2.4223622906,
   2.541003448,
   1.7469050194,
   -0.642372534,
   -0.837442533,
   2.3759030024,
   2.162907208,
   -0.3740645038,
   2.8150614104,
   0.2519013099,
   2.4606132483,
   2.9768339951,
   -0.5337692348,
   -0.7939613445,
   -0.7682042796,
   -0.8097032518,
   -0.6463007419,
   -0.7980643874,
   -0.7599955573,
   -0.507237304,
   -0.8057723966,
   2.6859491476,
   2.9152239856,
   -2.8533109196,
   1.2405308034,
   -0.8799476783,
   -0.6993948698,
   -0.4938429718,
   -0.581203582,
   -0.7320586211,
   -0.7908361868,
   -0.7769043666
  ]
 },
 "5p4EBP2_conformer_420": {
  "omega": [
   3.1242458783,
   3.1326299538,
   3.0541342355,
   -3.1003932592,
   3.1263559924,
   -3.0178531575,
   3.0604024755,
   3.0103373437,
   -3.1073629035,
   3.1191453236,
   3.1381084375,
   2.986457168,
   -3.1126527326,
   -3.0600629695,
   3.0418978875,
   3.035235672,
   3.0591319587,
   -3.0952386304,
   3.1339561455,
   -3.13893303,
   3.1115782644,
   3.1315390749,
   3.0911896144,
   -3.10024171,
   -3.1090574447,
   3.0969097535,
   3.0542464767,
   -3.1134944926,
   -3.1202077662,
   3.0980290644,
   3.10083957,
   3.1283204537,
   -3.0926415897,
   2.9813368761,
   -3.103780114,
   3.1377613865,
   -3.1011007068,
   3.1068542086,
   3.0701746666,
   3.1285839988,
   3.1176056594,
   3.0882585386,
   3.0148028362,
   3.1410696919,
   -3.0855606632,
   -3.074773394,
   -3.1372864886,
   3.0902161313,
   -3.1344269178,
   3.1213190993,
   -3.126443849,
   3.0602388622,
   -2.9962324027,
   3.0069222155,
   -3.0418320877,
   3.0777413835,
   3.113049501,
   3.1179873716,
   -3.1269219,
   3.0740362902,
   -3.0979588837,
   -3.1124368754,
   -3.1123403451,
   -3.0691005355,
   3.118244126,
   2.9315512541,
   3.0239484992,
   -2.9964070142,
   -3.1150748004,
   -3.1054983046,
   -2.9898931467,
   2.9398789551,
   3.1380420927,
   3.0216486939,
   -3.1376552186,
   -2.9874587906,
   3.0647849913,
   -3.026131852,
   -3.0040382505,
   3.1207232955,
   -3.0911110209,
   -3.1386961448,
   3.0891985896,
   3.0349506652,
   -3.1345658064,
   3.1230661026,
   3.140611685,
   2.9359762824,
   -3.090676542,
   -3.0710293203,
   3.0161861023,
   -2.9992606541,
   3.1273761294,
   3.1130683125,
   3.1200950444,
   -3.1127821447,
   3.1218703638,
   -3.1213689658,
   3.0785557425,
   -3.0169989271,
   3.0281495062,
   3.0762083395,
   3.1116460416,
   3.0768904578,
   -3.0717053309,
   3.0917261857,
   3.1003469563,
   -3.1137723691,
   3.0993869418,
   -3.1229051667,
   3.1278555331,
   3.1285513666,
   3.1265690012,
   -3.1365149891,
   -3.1408310404,
   -3.1143943274,
   3.0312891742,
   -3.1286564948,
   3.1331653477
  ],
  "phi": [
   2.2420979471,
   -0.8578594828,
   1.1344132119,
   1.0949507577,
   1.1346878175,
   -1.3940104328,
   1.3916364015,
   0.9857215927,
   1.4175545476,
   0.8589287958,
   3.0681910374,
   1.3559753045,
   2.7958124775,
   1.2726602259,
   1.6469232737,
   0.9135161289,
   1.0138471084,
   -2.0510271859,
   -2.1390600192,
   -1.7391472675,
   -2.208566533,
   -1.6069759199,
   -2.1714593854,
   -1.4753632036,
   -2.7070306501,
   -1.0769394968,
   -1.047657277,
   -1.7454655043,
   -1.6661008748,
   -1.2304351594,
   -2.1547495771,
   -1.8971144746,
   -1.9195533387,
   -2.2259686683,
   -2.3206190574,
   -1.4840363194,
   -0.9593117022,
   -1.1445597476,
   1.9382168929,
   -1.7058673622,
   -1.4436043785,
   -2.6587794285,
   -2.6658745041,
   -1.9605088706,
   -1.5864603901,
   -0.993720745,
   -1.1346950105,
   1.9678115903,
   -1.1369757137,
   -1.7464742724,
   -1.6775913291,
   -1.7549325374,
   -1.7691820457,
   -1.7936051712,
   -1.5149675053,
   -0.8725792703,
   -1.0329460259,
   -1.1401743559,
   -1.1585327659,
   -1.0807192168,
   -1.0961885339,
   -1.0967108067,
   -1.0362193919,
   -1.2441067098,
   -1.4692941656,
   -2.0805904857,
   -0.9713276545,
   -1.7644768302,
   -1.202977439,
   -1.1845238763,
   -0.9786723679,
   -2.2679556602,
   -0.969692874,
   -1.2687904977,
   -1.1337033243,
   0.9106381327,
   -1.9269510669,
   -1.043451025,
   1.1608716466,
   -1.6196595911,
   -1.0440707566,
   -2.1842875561,
   -1.0315586879,
   1.2816483918,
   -1.3165284447,
   -2.1485975037,
   -1.9592921533,
   -1.4956976309,
   -1.5585837311,
   -1.3993569445,
   -1.2853866308,
   -1.2614276293,
   -1.1657078401,
   -1.1099003746,
   -0.8699204464,
   -0.9897279574,
   -1.022507696,
   -0.9376881894,
   -0.9763744735,
   -1.3876018316,
   -2.0116018055,
   -1.2218414222,
   -2.5705600606,
   -1.6303056772,
   -1.1355473139,
   -1.3740352727,
   -1.0745099507,
   -1.0554261557,
   -1.1663868365,
   -1.1199317661,
   -1.0585688696,
   -1.6109035332,
   -1.5335044622,
   -1.8526098862,
   -1.7299078914,
   -2.089673079,
   -1.2209776429,
   -2.8899357809,
   -2.361328876
  ],
  "psi": [
   -2.1510020331,
   -2.8417416101,
   -0.8705440089,
   0.6156629292,
   0.7085320639,
   0.8794971027,
   2.9995597267,
   3.0664781156,
   0.9449661886,
   -1.9858970146,
   0.6906282269,
   -2.7122356422,
   -2.6288039457,
   -3.0579099975,
   0.0979981779,
   0.5545861038,
   0.8261944016,
   0.7293261152,
   2.2678540822,
   2.269584469,
   2.0943293765,
   2.2844388034,
   2.5724661519,
   1.6585123938,
   -0.3340013856,
   2.9878792333,
   -0.4342764061,
   -0.4750977113,
   0.0931230136,
   2.0289505344,
   -3.1013734342,
   -0.0832597977,
   0.6549834903,
   2.8361471565,
   2.9638173152,
   2.3400917829,
   2.8644131345,
   -0.54625395,
   -0.5591087481,
   0.3674276045,
   2.2756187967,
   2.4994927186,
   2.7929506108,
   2.3299168749,
   2.1941224138,
   2.8696012524,
   -0.5018248954,
   -0.4408630405,
   -0.2074861983,
   2.2717072726,
   1.9842720071,
   2.0875790266,
   2.2071137201,
   2.2534422142,
   1.7450043307,
   2.4358173817,
   -0.7010237417,
   -0.7868046167,
   -0.8537718499,
   -0.6586501622,
   -0.6966966727,
   -0.8837618815,
   -0.7492012363,
   -0.6893466354,
   2.656930391,
   -2.8303261992,
   0.3743400629,
   2.1459753578,
   0.0720231294,
   2.1846036701,
   2.8135686458,
   -0.850328956,
   2.5736401141,
   2.6118326865,
   2.4612886409,
   2.7317715225,
   0.476725927,
   1.7887825026,
   -0.481760074,
   0.433206122,
   2.5539286943,
   -0.9099535788,
   2.5723262811,
   -0.2136689236,
   0.2978686379,
   2.4862253926,
   1.9421519324,
   2.047467232,
   2.072365665,
   -0.4711395852,
   2.509221855,
   -0.3550781238,
   -0.5946138346,
   -0.7746896464,
   -0.8472554879,
   -0.9625819449,
   -0.7633822605,
   -0.9030644682,
   -0.8700003274,
   -0.6938471539,
   -0.5681115137,
   2.1479959778,
   -0.309186749,
   2.8699091351,
   3.1365692164,
   -0.4717095967,
   -0.123556592,
   -0.6890566277,
   -0.7733274181,
   -0.7879208439,
   -0.8000858944,
   -0.7032427376,
   0.0585823112,
   2.2599290592,
   1.9110579257,
   -0.2457128474,
   2.7732936985,
   2.7665988704,
   2.7124651691
  ]
 },
 "5p4EBP2_conformer_421": {
  "omega": [
   3.0283977374,
   3.1297392197,
   3.1062815319,
   3.1411644408,
   3.1395105146,
   3.1262619359,
   3.1270778372,
   -3.0380153416,
   3.1017076511,
   -3.1103487512,
   -3.1263820785,
   -3.1190428203,
   -3.0956716702,
   -3.0629653345,
   3.0791091785,
   2.9593086728,
   0.0272271253,
   2.8577338494,
   3.0462200545,
   -3.1214302611,
   3.0917824964,
   3.1098418807,
   -3.1301554486,
   3.1104451987,
   -3.0821179694,
   -3.114272469,
   -3.1100930394,
   -3.1047789645,
   3.1219209057,
   3.0560519682,
   -2.9865654078,
   3.0165250566,
   3.0142180583,
   3.0743301667,
   -3.0822830127,
   3.1259765021,
   -3.0999877358,
   -3.1366811092,
   3.0815968869,
   3.1168497113,
   -3.1351159079,
   3.0236700538,
   3.1095045761,
   3.0833551683,
   -3.099167591,
   -3.0709359583,
   -3.1309871994,
   3.0932200476,
   3.1231942803,
   3.1273552851,
   -3.1317809788,
   3.056671888,
   -3.0199149445,
   -3.0602336272,
   -3.1387035846,
   -3.1198868141,
   3.0906970547,
   -3.0804827649,
   3.1207373331,
   3.1401906299,
   -3.1313691906,
   3.124377694,
   3.1215398428,
   2.9621428285,
   2.9994954663,
   -3.0948325106,
   -3.0620544238,
   -3.0684054635,
   3.0465612514,
   -3.1011110873,
   3.1281958939,
   3.1021253278,
   3.0951383066,
   3.0170656967,
   3.0546788548,
   2.9481544687,
   -3.1315495105,
   -3.1077999289,
   2.8698899673,
   3.1123685561,
   3.0756320908,
   3.0869984527,
   0.0024534962,
   3.1150149816,
   3.1082395783,
   2.9849046389,
   -3.1147697277,
   -3.1155881347,
   -3.1170743409,
   -3.1374111084,
   -3.1399076122,
   3.0625859976,
   3.1156695785,
   3.0242997312,
   2.9904133828,
   3.1412068781,
   3.1183051546,
   -3.1351350158,
   2.9382136986,
   3.0134493994,
   -2.9861572709,
   -3.0458211622,
   3.0711092333,
   -3.1240487906,
   -3.098509798,
   3.1158040357,
   3.0997730371,
   -3.1134007165,
   3.1002617237,
   -3.1223886684,
   3.1264426155,
   3.1308220746,
   3.1391778342,
   3.1027880827,
   2.9807400015,
   -3.0873566652,
   -3.0654865715,
   3.0192597517,
   3.1202714856
  ],
  "phi": [
   -2.5318299017,
   -2.5111975304,
   -2.0418798143,
   -1.2159523343,
   2.9726768209,
   -2.8429808851,
   -1.90305244,
   -1.7697045313,
   -1.412056117,
   -0.9803045176,
   -1.3563757734,
   -2.2727343156,
   -2.4737559093,
   -2.1127016779,
   -2.6300798873,
   -2.0099613923,
   -1.4354606209,
   -2.278320421,
   -2.6268734881,
   -2.1835204593,
   -2.1009192497,
   -1.4564797022,
   -2.3366723226,
   -1.9811464548,
   -2.5984493534,
   -1.1642327493,
   -1.137634424,
   -1.4838417602,
   -1.5409666264,
   -0.8799844279,
   -1.5895782847,
   -1.484837228,
   -1.2227376389,
   -1.9051119033,
   -2.3396898191,
   -1.4815030958,
   -0.9680298164,
   -1.1998271572,
   1.7972467639,
   -1.9823764001,
   -1.3989971767,
   -2.6938377429,
   -2.5231639724,
   -2.4423137596,
   -1.5315643817,
   -0.989568709,
   -1.1358151879,
   1.8715431845,
   -1.647907536,
   -1.5347980757,
   -2.1218785276,
   -1.6804165106,
   -1.7786317294,
   -1.685976743,
   -1.4334726171,
   -1.2147476783,
   -1.5617221108,
   -1.9626799122,
   -2.0545276128,
   -0.9876051096,
   -0.9607122734,
   -1.0656679061,
   -1.447945149,
   -0.8789251262,
   -0.8601017983,
   -1.1187121228,
   -1.2818250673,
   -1.1157134094,
   -2.3820853088,
   -1.123931507,
   -1.4039973297,
   -2.552115373,
   -1.8347426801,
   -1.8171718137,
   -1.429046588,
   -2.0532007605,
   -2.1632986938,
   -1.1974112846,
   1.4885307768,
   -2.3054626205,
   -1.2360235804,
   -2.1985770018,
   -1.1882119221,
   -1.4493013779,
   -2.3804420554,
   -1.7806372221,
   -1.8956838467,
   -1.4071327565,
   -2.2743188932,
   -1.3058898063,
   -2.7179717119,
   -2.4007414522,
   -1.2571867743,
   -1.8934938277,
   -1.6095748853,
   -1.263225991,
   -1.2361667325,
   -1.7201420087,
   1.0411885128,
   -1.8021216838,
   -1.9140431097,
   -0.9824223956,
   -1.1681099926,
   -1.0134128569,
   -0.9550051137,
   -1.0221791041,
   -1.0735366701,
   -1.0545938347,
   -1.1667580436,
   -1.1206345817,
   -1.0578100252,
   -1.1454827039,
   -1.1306990472,
   -1.2843196058,
   -1.0093552127,
   -1.1681302767,
   -1.3275063826,
   -1.1130164375,
   -1.1205261758
  ],
  "psi": [
   2.9823937212,
   2.9332838888,
   2.4701145198,
   2.5252600423,
   2.4543005706,
   3.0956949167,
   2.7746030406,
   2.7909471388,
   2.2933002569,
   1.9266479646,
   2.4071837683,
   -0.1592205628,
   -0.0085860294,
   2.5851074934,
   -0.2717675442,
   2.6403903658,
   2.2014734588,
   2.723745841,
   2.7461063783,
   2.8895529388,
   2.2669380915,
   2.2498801914,
   2.4173125102,
   2.9071493445,
   -0.4085977949,
   1.8318237476,
   -0.4070332561,
   -0.393709041,
   -0.0910193901,
   2.685427038,
   2.5340567574,
   -0.0157101842,
   0.0800531962,
   2.7936396359,
   2.7238726855,
   2.3414600995,
   2.866384323,
   -0.5214861496,
   -0.4380467553,
   0.5675467959,
   2.2698404195,
   2.6105062589,
   2.7049888644,
   3.0918362009,
   2.2694828324,
   2.8580340272,
   -0.5229712489,
   -0.460033058,
   0.2582052738,
   2.269665627,
   2.4006419043,
   2.077150834,
   2.1953576796,
   1.8568554377,
   1.871905904,
   2.0966964648,
   -0.5074803696,
   2.3194014031,
   2.732271297,
   2.0217506719,
   2.4617395004,
   -0.6502098746,
   -0.5662725937,
   1.4352490898,
   2.6773208902,
   -0.7184235254,
   -0.7570428629,
   -0.673082866,
   -0.6480579458,
   2.3865320479,
   2.3347061038,
   2.8651471657,
   2.3160542103,
   2.2490050843,
   2.0493203831,
   -2.9331513847,
   2.2366142408,
   1.723376165,
   2.5903884907,
   0.260156699,
   2.8564164247,
   3.1114921345,
   1.9319447498,
   2.7721512285,
   -3.0630785048,
   2.3792745607,
   2.1841525641,
   1.8479248186,
   -0.4256438426,
   1.025557215,
   2.7820858444,
   2.7299080883,
   2.3739362117,
   2.1493248453,
   2.5975311852,
   2.3948684426,
   -0.2605993768,
   2.5707626936,
   -0.4160963617,
   0.6722101023,
   2.4187868078,
   2.4761582628,
   -0.4690359282,
   2.4215829811,
   2.4464816222,
   -0.6435637308,
   -0.7136573607,
   -0.6895368633,
   -0.7734214974,
   -0.7886582996,
   -0.7992466567,
   -0.7037867552,
   -0.5792155425,
   -0.6259541528,
   -0.6180217079,
   -0.8279743698,
   -0.6840789973,
   -0.5014426612,
   -0.7211196386
  ]
 },
 "5p4EBP2_conformer_422": {
  "omega": [
   3.0865674673,
   3.111955788,
   -3.1122604207,
   3.1117297411,
   -3.1133449802,
   3.0130864206,
   -3.1397792235,
   3.0004496474,
   2.8977035777,
   -3.0885245683,
   3.0627155778,
   3.1373166363,
   -3.1235094064,
   -3.1059655251,
   -3.1144936133,
   -3.0003920765,
   -3.1184102998,
   3.0658879222,
   3.1396234028,
   3.1383326047,
   3.1180657338,
   3.0975834774,
   3.0876872994,
   -3.062166427,
   3.1291949351,
   3.0927511662,
   3.0162442927,
   -3.1347531356,
   3.0245652486,
   3.0947475879,
   3.1162001954,
   -3.0855644475,
   3.1397935497,
   2.9746483832,
   -3.0902983709,
   3.1142773563,
   -3.1117466083,
   3.140616716,
   3.0743595303,
   3.0973049059,
   -3.1219163763,
   3.1026834298,
   3.0202449287,
   3.1413039378,
   -3.0883517485,
   -3.0682464108,
   -3.1317632553,
   3.0924025322,
   3.1360521442,
   3.1177684912,
   -3.0827651512,
   3.0559572694,
   -2.9986867926,
   2.9436970795,
   -3.0167844962,
   3.1079993439,
   3.07836354,
   -3.1368491216,
   3.1023158042,
   3.1387392649,
   3.1212025838,
   -3.066361922,
   3.0610032182,
   -3.0684564346,
   3.0563984813,
   -3.106097763,
   -2.7523083989,
   -3.0016694698,
   3.0505834606,
   3.1294049977,
   2.9546155988,
   -3.0967149611,
   -3.0428894922,
   -3.0679680596,
   3.0781661171,
   3.0645508127,
   3.0833316751,
   3.0656874099,
   3.1256621312,
   -3.0693714947,
   -3.0847850001,
   -2.9757374544,
   3.1159612379,
   -2.9606985014,
   -3.0677937764,
   -3.1317254961,
   2.9378708035,
   -3.1384656705,
   3.0611024349,
   -2.9349527365,
   -3.1126898323,
   3.0058201889,
   3.0906738962,
   3.1133268511,
   3.1333403493,
   -3.0796663903,
   -3.0024101082,
   3.0361327563,
   -3.1069186858,
   3.1173600248,
   3.1133368509,
   3.1097323073,
   3.003446391,
   2.9115246413,
   3.0937112083,
   -3.1412450188,
   -3.0397512289,
   3.0382127589,
   -3.0854532459,
   3.1222772461,
   2.9928549482,
   2.9484323258,
   3.1098688352,
   3.1013292704,
   3.0357565114,
   -3.1097641321,
   3.127194858,
   -2.943661998,
   3.1338562466
  ],
  "phi": [
   -1.0439131037,
   -1.0798554613,
   -2.422815778,
   -1.3361066356,
   1.0052095608,
   -2.3865222296,
   2.7346730976,
   -1.3995236979,
   -1.0075734404,
   -1.4119723506,
   -1.3830477187,
   -2.0092335715,
   -1.8890445649,
   -1.7121474464,
   -1.3405236806,
   -0.8678664806,
   -0.9851473076,
   -1.9742773191,
   -2.1255045684,
   -1.7325528833,
   -2.2178983927,
   -1.5983414031,
   -2.0854190194,
   -2.0392890861,
   -2.751772818,
   -1.1531398465,
   -1.1338081279,
   -1.5703412243,
   -1.0845110035,
   -1.0396850723,
   -1.9204093167,
   -2.3306639269,
   -1.191201808,
   -2.1112369811,
   -2.356371717,
   -1.4837171256,
   -0.9598874067,
   -1.1963940452,
   1.8096528174,
   -1.8927693607,
   -1.4718848517,
   -2.7060809617,
   -2.7029853265,
   -2.0069703656,
   -1.6043905924,
   -0.9971726558,
   -1.1344107873,
   1.9486803968,
   -1.1853644987,
   -1.7434207303,
   -1.7308508965,
   -1.7204200833,
   -1.7976774932,
   -1.8166812425,
   -1.395698177,
   -1.4610242221,
   -1.0171255493,
   -1.0590161379,
   -1.0328077997,
   -1.0227075954,
   -1.1134883643,
   -1.2359354533,
   -1.081047541,
   -2.2528047304,
   -1.4341309745,
   -2.6370230533,
   -2.2687904943,
   -1.2268540224,
   -1.0128963,
   -1.3306639718,
   -0.9351085242,
   -1.4408930081,
   0.9215786702,
   -2.0758786859,
   -1.0405027431,
   -1.3232704403,
   -1.6667368099,
   -1.0239447136,
   1.4524865865,
   -1.003826847,
   -1.5785555985,
   -1.3170388859,
   -1.0388053212,
   -1.8581498261,
   -1.4598142865,
   -1.9403327573,
   -1.7176898512,
   -1.3676901299,
   -2.3000254508,
   -1.450982048,
   -2.7179980726,
   -2.4081315947,
   -2.2072023174,
   -2.2987837863,
   -2.1381809275,
   -1.6911522363,
   -1.8704071933,
   -1.4923279293,
   -0.9853756572,
   -1.1153769269,
   -1.0856310529,
   -1.1171616411,
   -1.6747834202,
   1.1630894403,
   -1.1736328393,
   -1.2940214234,
   -2.3420427807,
   -2.4041897314,
   -2.5397234268,
   1.5119753297,
   -1.5482105132,
   -0.9754593784,
   -1.1044376311,
   -1.0847018043,
   -1.1006744412,
   -1.0441332772,
   -1.1391812182,
   -2.6817073646,
   -2.2876439625
  ],
  "psi": [
   -0.7088367731,
   -0.806821594,
   2.7493742463,
   2.5265132496,
   -0.3121235865,
   -2.2646665342,
   2.1555953474,
   -3.1036003979,
   2.7701553867,
   2.4333479969,
   1.2247780396,
   2.715996655,
   0.4357054561,
   2.4893634825,
   -0.6584978053,
   -0.1542952797,
   -0.9629317429,
   -0.6742836594,
   2.2693800712,
   2.2691751931,
   2.0945657263,
   2.2741147729,
   2.5096557152,
   1.9758763766,
   0.0871858558,
   2.7446824901,
   -0.4377556995,
   -0.5363668747,
   -0.3798278834,
   2.0875551755,
   2.9286513498,
   0.0021098491,
   0.2443018512,
   2.7923580629,
   2.8508408559,
   2.3395828879,
   2.8648229391,
   -0.5364921828,
   -0.4576789363,
   0.5351729008,
   2.2784574215,
   2.5317583848,
   2.7062483681,
   2.4509773493,
   2.2524929416,
   2.8697105201,
   -0.5016326156,
   -0.4338463984,
   -0.1444512608,
   2.2697816292,
   1.970375456,
   2.0747115769,
   2.2188925826,
   2.3952636842,
   1.739389348,
   1.5701125751,
   -0.3784769833,
   -0.8184810466,
   -0.8653159247,
   -0.8259314392,
   -0.7544049406,
   -0.6955196596,
   -0.6896142057,
   -0.759129575,
   1.6993976528,
   3.1377495656,
   -0.7266210267,
   0.5820631157,
   2.7252312026,
   2.3213550413,
   2.8285779132,
   2.4787469917,
   -0.0116917966,
   0.8359061264,
   2.3816787412,
   2.4338616505,
   -0.228378093,
   2.1366309178,
   2.3818002675,
   -0.0394299372,
   -0.370511559,
   -0.1272346794,
   2.2881846017,
   -0.4686842396,
   -2.5547690015,
   2.2213492201,
   2.17537698,
   2.2574878051,
   -0.0994005556,
   -2.8582731235,
   -0.2356254038,
   2.2899159666,
   2.2207030999,
   2.4440448032,
   2.0926894794,
   2.4279961544,
   0.0776698373,
   2.6906888945,
   2.2207135427,
   -0.7281450386,
   -0.6888482841,
   -0.6954268304,
   -0.5189488772,
   0.3514518514,
   0.659056465,
   -0.6069374064,
   -0.6895021963,
   2.610499191,
   2.3323863083,
   2.6528864928,
   2.9086666725,
   2.8998510539,
   2.4181321264,
   -0.5060701169,
   -0.7544517903,
   -0.758468318,
   -0.7076637287,
   2.5710233693,
   2.2453659425
  ]
 },
 "5p4EBP2_conformer_423": {
  "omega": [
   3.1205872826,
   -3.0596781333,
   3.0128667078,
   3.0928175019,
   3.0428081742,
   -3.0277910899,
   3.0642660479,
   3.0832523552,
   -3.0630751185,
   3.0220876834,
   2.9862485546,
   3.0132958763,
   3.1301310169,
   -3.1230048279,
   -3.1336738049,
   3.1145274834,
   -3.133911818,
   3.1253285727,
   3.1391753758,
   3.1332504656,
   3.0918930806,
   3.0895742951,
   3.1278621727,
   3.135605184,
   -3.1410251673,
   3.0667149511,
   3.0367078728,
   -3.1327691536,
   3.1224950991,
   -3.0975100305,
   2.9581324163,
   0.0845689172,
   3.0276780752,
   3.1224058402,
   -3.0788399047,
   3.0245935589,
   -3.0980869071,
   3.1168855058,
   3.0655039702,
   -3.124197314,
   -3.1250848212,
   3.0556156722,
   3.0697597014,
   -3.1261403279,
   -3.0902941227,
   -3.0738901992,
   -3.139563818,
   3.0893243426,
   -3.1370154992,
   3.1131092634,
   -3.0868898183,
   3.077523466,
   -3.0128696842,
   3.1103411563,
   -3.0717088147,
   3.0540245374,
   -3.1021551237,
   3.0104158254,
   3.1228460888,
   -2.9478788601,
   3.0885543377,
   -3.0204742568,
   -2.8938263778,
   2.9825025611,
   3.0611111554,
   3.1094234987,
   3.0332744888,
   -3.0756158901,
   -2.9792340627,
   -3.0892562827,
   -3.0366730461,
   3.1350639982,
   -3.1207088791,
   -3.1059848139,
   3.021220093,
   2.9679425564,
   -3.1205159091,
   3.0590806375,
   2.9978373368,
   3.0999992365,
   3.0637788622,
   3.0890187201,
   3.100917292,
   3.0510925065,
   3.0872353257,
   -3.030082505,
   -3.1359422349,
   3.1012431808,
   3.0627568993,
   -3.1069293295,
   -3.1273610771,
   3.111893726,
   3.0899455342,
   3.0417701431,
   -2.9900098023,
   -2.9764866555,
   -3.1348038665,
   -3.1272538612,
   3.0715486045,
   3.0880404589,
   3.1128801904,
   3.1102924227,
   3.0034713504,
   2.9111402938,
   -3.1020516718,
   3.1044159233,
   2.8994309647,
   3.0971068894,
   -3.0937109351,
   3.0476839928,
   -2.9489880954,
   -3.1099642141,
   3.1062976754,
   -3.0997182574,
   3.0514800943,
   -3.1107761038,
   -3.1361711718,
   3.130687703,
   3.1104004897
  ],
  "phi": [
   -1.5400145697,
   -2.0168559326,
   -2.4893061408,
   -2.0672493694,
   -3.0446719037,
   -1.1125677756,
   -1.2555053989,
   -1.2861275853,
   -2.2173413941,
   -1.136230335,
   -2.5762665648,
   -1.0599989057,
   -1.2961999643,
   -1.0791520763,
   -1.548631349,
   -1.053080951,
   -1.3725051549,
   -2.0846061935,
   -2.1798478718,
   -1.9487476921,
   -2.2083351799,
   -1.6355963062,
   -2.2702914245,
   -1.4434155527,
   -2.8638196583,
   -1.0987774221,
   -1.1305164553,
   -1.6676442209,
   -1.8463240469,
   -1.0459502833,
   -1.2116743232,
   -1.6161590278,
   -2.638142227,
   -2.2654852849,
   -2.4096313354,
   -1.7460383981,
   -0.9594464481,
   -1.1806795723,
   1.9994765096,
   -1.1792832682,
   -1.5761741967,
   -2.7457867507,
   -2.7043644382,
   -2.0107389829,
   -1.5610900806,
   -0.9887546741,
   -1.1355048726,
   1.9627736372,
   -1.1681000931,
   -1.6976727763,
   -1.7382776268,
   -1.6630319434,
   -1.8559021425,
   -1.4657601897,
   -1.3963472854,
   -0.8714773092,
   -1.6750486855,
   -1.6620579158,
   -1.2769573324,
   -2.1475757372,
   -1.1306617484,
   -1.2779715688,
   -2.0439409601,
   -1.1783082447,
   -0.8858533667,
   -1.1685067826,
   -1.2040909745,
   -1.1174082155,
   -2.4380693283,
   -1.0520840833,
   -1.4746465918,
   -2.5743277074,
   -2.0231996224,
   -1.6356099483,
   -1.1091893914,
   -1.8206359194,
   -2.3791774446,
   -1.2764067367,
   -1.8352509388,
   -2.0002045805,
   -1.9601726425,
   -1.4294208199,
   -0.9608158891,
   1.6095807767,
   -1.5007215124,
   -1.8568333373,
   -2.0841828467,
   -2.4499687922,
   -1.1184335004,
   -1.0525621083,
   -1.6727877603,
   -1.963465106,
   -1.4691526238,
   -1.7274690647,
   -1.2761484501,
   -1.6026944633,
   -1.5363871261,
   -1.1375270647,
   -1.0533122672,
   -1.129529166,
   -1.0849841463,
   -1.1175749801,
   -1.6751777417,
   1.1639059028,
   -2.4862869698,
   -2.2145885205,
   -1.8278074419,
   -1.0759432153,
   -1.3757537908,
   -1.8497193762,
   -1.6896913292,
   -2.1809901473,
   -2.0747628214,
   -2.53865588,
   -2.3817845405,
   -2.7460396625,
   -1.0909416738,
   -1.2365411649,
   -1.2311156391
  ],
  "psi": [
   -0.2959767142,
   -0.0914039178,
   1.9927866946,
   2.8430551656,
   2.4370815746,
   2.8307158579,
   -0.4913804853,
   -0.4304158373,
   -0.290891783,
   2.9881932077,
   -0.2538767118,
   3.007931536,
   -0.7805925531,
   -0.4110554617,
   -0.4402048723,
   -0.0898898197,
   2.2234724309,
   1.1869107807,
   2.321196661,
   2.4705505857,
   2.0822007792,
   2.3539136888,
   2.3572126322,
   2.8053593543,
   -0.6970032508,
   2.8291702783,
   -0.5586127944,
   -0.4303956498,
   0.0991705762,
   1.943398494,
   2.4990476441,
   2.687255104,
   2.5323424113,
   2.8804462973,
   2.9863405645,
   2.622120647,
   2.8846154636,
   -0.5484288705,
   -0.4816840274,
   -0.1635532344,
   2.3563888363,
   2.6489773589,
   2.705535846,
   2.5333468065,
   2.2540875077,
   2.8748894781,
   -0.5168394066,
   -0.4437645132,
   -0.1689440289,
   2.2780462654,
   1.9733458769,
   2.0351677027,
   2.2512548653,
   1.9617245299,
   1.9373389189,
   2.2539224195,
   -0.699769457,
   2.7416005974,
   2.2454205037,
   1.9189891767,
   1.5714460347,
   -0.8554454146,
   -0.4723960657,
   -0.0551315736,
   2.5738237816,
   -0.7722819857,
   2.6224185244,
   2.9382654496,
   -0.7935717251,
   1.5385261028,
   2.5757468755,
   0.7401048289,
   2.8206178189,
   1.8319664444,
   2.4769137028,
   2.4938869954,
   0.2471325442,
   2.6926099137,
   2.5468734679,
   2.3171258173,
   2.2053359679,
   2.2587502709,
   2.880841086,
   -0.3964872848,
   0.1946216097,
   2.2407437543,
   2.275920501,
   1.8476232765,
   2.7044387386,
   2.3324274264,
   -0.458427799,
   -0.781007555,
   2.0526424043,
   2.1159810035,
   2.3674454216,
   2.2844685165,
   2.1138352227,
   0.0243324317,
   -0.5980164471,
   -0.7461592141,
   -0.74021318,
   -0.6953346301,
   -0.5185184252,
   0.3520032971,
   0.6593389208,
   2.2457932748,
   2.4064821525,
   2.4630899646,
   -0.8862041864,
   2.6736268345,
   -2.5764707081,
   -0.0581181894,
   0.2534377384,
   2.518975601,
   2.4384394534,
   2.5806296352,
   2.5409130378,
   -0.7968776041,
   -0.576428526
  ]
 },
 "5p4EBP2_conformer_424": {
  "omega": [
   3.0914230671,
   -3.1082000618,
   2.9437472001,
   3.1185956932,
   2.9672685457,
   3.1006334309,
   -3.0368269637,
   3.0381667926,
   3.0555133519,
   -3.0030532668,
   3.0973881702,
   3.1015149114,
   3.0123690427,
   -2.9689766594,
   -3.0209896448,
   3.0039420096,
   0.0873363741,
   -3.1219159899,
   3.1240905542,
   -3.1261962628,
   3.0874121651,
   3.0886439584,
   -3.1409159457,
   -3.1200469477,
   3.0782633604,
   3.1147031451,
   3.0862663448,
   -3.1175380584,
   -3.1117887098,
   3.0903008646,
   -2.9775201059,
   3.0031342301,
   2.9911330534,
   -3.0750383882,
   -3.1149621692,
   -3.1405275935,
   -3.110918022,
   3.1364728316,
   3.0678730933,
   3.1126899948,
   3.1106632449,
   3.0473163979,
   3.0456727538,
   -3.0879511672,
   -3.1248843231,
   -3.0877565365,
   -3.1390038714,
   3.095357474,
   -3.1382530562,
   3.0772131119,
   3.1121092298,
   3.100937575,
   -3.0345568221,
   3.1055585764,
   -2.9907145463,
   3.0984539553,
   3.060796312,
   -3.1207823695,
   3.1033297538,
   3.1383863208,
   3.1217111788,
   -3.06644746,
   3.0619947452,
   3.113818498,
   -3.1044752368,
   3.1014348683,
   -3.1047914558,
   3.011821126,
   3.1103472348,
   -3.1023061273,
   -2.9875013885,
   3.1032013567,
   3.0949258578,
   3.0165592556,
   3.0555309518,
   -3.1067371645,
   3.0894151047,
   0.1012485763,
   -3.0652060652,
   -3.0454041486,
   2.9436461955,
   -3.1321634923,
   -3.0512756417,
   3.0934120318,
   -3.1346090817,
   -3.0981296402,
   -3.0488786287,
   3.0470357939,
   3.081404184,
   3.008226765,
   3.0924518261,
   -3.087242941,
   -3.0667157537,
   -3.1021060403,
   -3.1269324686,
   3.1341087429,
   -3.1292932198,
   3.1341486664,
   3.112229885,
   -3.0073069018,
   2.8770033696,
   -3.0597713081,
   -3.1095327988,
   3.0061848495,
   -3.0477025309,
   3.0235503548,
   3.1260542906,
   3.1053509032,
   -3.1095314953,
   -3.0922367604,
   3.1087171378,
   -3.0712188585,
   -3.0889104179,
   3.0412646581,
   -3.1241969075,
   2.9284215208,
   3.0576405603,
   3.1134944506,
   -3.10303912
  ],
  "phi": [
   -1.5916763819,
   -2.9447865289,
   -1.0124839273,
   -1.2017854641,
   -1.4429580849,
   -1.311239549,
   1.6638448182,
   -1.1834935345,
   -2.1392943939,
   -1.0416153577,
   -1.4668660403,
   -2.4033565285,
   -2.093618851,
   -1.0836025044,
   -2.0385722798,
   -0.9014912194,
   -1.3494487782,
   -2.2244311852,
   -2.0663060277,
   -1.6601347075,
   -2.1885051169,
   -1.5158593667,
   -2.3178331476,
   -1.7096785843,
   -2.9470163399,
   -1.396181464,
   -1.1342947566,
   -1.5670514786,
   -1.8914504647,
   -0.9218820272,
   -1.6640795072,
   -1.4820772479,
   -1.2765049565,
   -2.0059016276,
   -2.0913002143,
   -1.4323349898,
   -0.9608466947,
   -1.2091655725,
   1.8039498809,
   -1.9837766692,
   -1.3222647096,
   -2.6190019229,
   -2.6228837695,
   -1.9879281246,
   -1.5207427153,
   -0.9762113888,
   -1.1352126735,
   1.9852232936,
   -1.1869399903,
   -1.6712130985,
   -1.6572138037,
   -1.6695801811,
   -1.7308776274,
   -1.4730228974,
   -1.2506786624,
   1.0427786715,
   -0.9826334205,
   -1.0354533615,
   -1.0326590588,
   -1.0235710641,
   -1.1152356793,
   -1.2347899602,
   -1.0829323124,
   -1.2086019299,
   -1.4087467721,
   -1.2690591441,
   -2.5355799306,
   -2.849256991,
   -2.5246380544,
   -1.0458346624,
   -1.0536643268,
   -2.5544817322,
   -1.8344927059,
   -1.8175265183,
   -1.4289886392,
   -1.9317704675,
   -2.0786353261,
   -1.3523253052,
   1.4519530577,
   -2.232145855,
   -2.1241159939,
   -2.3746093341,
   -0.9105300978,
   1.6617844343,
   -2.1124256479,
   -1.6840418063,
   -1.7439813512,
   -1.0929207288,
   -1.4235924313,
   -1.1651700501,
   -1.3609594769,
   -2.0693402141,
   -2.1642043288,
   -1.3569930025,
   -1.8478532083,
   -1.7220331718,
   -1.0085904628,
   -1.1397856703,
   -1.2189782917,
   -2.3239570097,
   -1.3084745483,
   -1.07052048,
   -1.1629064754,
   -0.88227417,
   -1.279084012,
   -1.0566965506,
   -1.2536168892,
   -1.1103838312,
   -1.1078986319,
   -1.1204291695,
   -1.5391433802,
   0.9524941303,
   -2.8718302204,
   -1.9333708468,
   -2.428921961,
   -1.9079155091,
   -2.1084236707,
   -1.8733647959,
   -2.0321374575
  ],
  "psi": [
   2.3091530563,
   -2.216999805,
   2.8463668632,
   -0.5278125014,
   -0.2177432458,
   -0.0597476647,
   -0.1605408445,
   -0.181789554,
   2.5036594014,
   2.0119028002,
   2.1258984573,
   2.8036750551,
   2.7696770372,
   2.6554147404,
   -0.5942121982,
   0.5400331709,
   2.4248664065,
   2.5257543475,
   2.2997616367,
   2.2511095017,
   2.0239375708,
   2.1826354191,
   2.4450796715,
   2.9806277903,
   -0.4811692711,
   2.7040873543,
   -0.3895972548,
   -0.3827022399,
   -0.0557253166,
   2.7380606044,
   2.5296597277,
   -0.0104574698,
   0.0644422963,
   2.8456639273,
   2.553268542,
   2.3467560284,
   2.8625299458,
   -0.5315731641,
   -0.445637364,
   0.6040330441,
   2.2245504664,
   2.4677513457,
   2.82730096,
   2.5719439439,
   2.2292995654,
   2.874648484,
   -0.5170275394,
   -0.4601406636,
   -0.2352608637,
   2.2691223077,
   2.1024334603,
   2.0805347068,
   2.135690588,
   2.0609673621,
   1.8101033372,
   2.2029555352,
   0.7442885347,
   -0.7223941185,
   -0.5789416234,
   -0.8250833442,
   -0.7531165464,
   -0.6953535479,
   -0.6901779041,
   -0.756545966,
   2.6521044103,
   2.7474013642,
   2.6104412533,
   2.4703152757,
   2.7780978358,
   3.0098855919,
   2.6480780019,
   -0.4926815687,
   2.3149332065,
   2.2491202981,
   2.0498557265,
   -2.9327099682,
   1.8020774553,
   2.1613502039,
   -0.3786580404,
   3.0912230491,
   2.1407471548,
   2.5077232246,
   1.5708217716,
   2.2751387254,
   -0.1432961007,
   2.2586462023,
   -0.559312719,
   -0.5785161168,
   -0.4515363595,
   -0.1046914707,
   2.1940842955,
   2.3554818372,
   1.9083006032,
   2.8125143167,
   -0.7886003029,
   1.2824973136,
   1.6810576127,
   -0.5629602951,
   -0.68910378,
   -0.8144551966,
   2.2349810695,
   -3.1390684908,
   -0.6769358796,
   -0.8347597591,
   -0.8883007557,
   -0.4889651469,
   -0.7691614891,
   -0.6958075264,
   -0.5189900292,
   -0.7211347607,
   -0.6298619154,
   -0.1865090918,
   0.7509269427,
   2.7658025273,
   2.1211734001,
   2.8030573167,
   2.7346808898,
   2.1177651104,
   2.2621234087
  ]
 },
 "5p4EBP2_conformer_425": {
  "omega": [
   -3.1077316304,
   -2.9218075379,
   2.9850803829,
   -3.1005007168,
   3.0295632923,
   3.0829571823,
   3.1305334796,
   3.0673783695,
   -3.0514936621,
   3.1186522716,
   -3.0411748112,
   -3.0961980364,
   3.1381307458,
   -3.1191371259,
   3.1288987737,
   3.1404510216,
   -3.1398873757,
   3.1298818831,
   3.1147328175,
   -3.1183331483,
   3.0957481795,
   3.0673742434,
   -3.0529758071,
   3.1030082344,
   3.1130699967,
   3.0863150125,
   3.1194221013,
   -3.1238479577,
   -3.1216696038,
   3.0419741298,
   -2.9850686453,
   3.020136843,
   3.0058432862,
   -3.0971386974,
   -3.0842830884,
   -3.1366757907,
   -3.104802507,
   3.1266331768,
   3.0646388836,
   3.1173367982,
   3.1165809558,
   3.0561163526,
   3.0456434677,
   -3.131980324,
   -3.1034244707,
   -3.0835220615,
   3.1403123265,
   3.086076071,
   3.1397933055,
   3.0872482295,
   -3.1202150181,
   3.0998020686,
   -3.0160926128,
   -3.1003350717,
   3.1299295037,
   -3.1129858811,
   -3.0624976013,
   3.0372798941,
   -3.1057778665,
   -3.0666857315,
   3.1309233576,
   2.9982501129,
   -3.056645183,
   2.9628233023,
   3.0000428788,
   -3.0946567933,
   -3.0621803586,
   -3.0693783807,
   3.1327355324,
   3.0507131564,
   -3.1337696916,
   3.134914227,
   -3.1294346,
   3.1059892889,
   -3.1408666348,
   2.9430896588,
   -3.0878604442,
   -3.0876148669,
   -3.1392301802,
   -3.0660114298,
   2.7711368925,
   -2.9544255776,
   3.1312287598,
   2.9878924965,
   -3.0868470996,
   3.0788460732,
   -3.129369508,
   -3.1365719162,
   3.1235922027,
   3.0936832889,
   3.124028885,
   -3.138253527,
   3.0719387607,
   3.1003371191,
   2.9977353673,
   -2.8509750461,
   3.0132519814,
   3.1327968507,
   3.0418601507,
   3.1237619712,
   3.0583924914,
   -3.0876164131,
   -2.7603561576,
   3.0072393267,
   -3.0474812519,
   3.0243056788,
   3.1258209902,
   3.1048413751,
   -3.117116289,
   3.0286750618,
   -3.1159575191,
   2.9915810397,
   3.0839868284,
   -3.0612041814,
   -3.1342012717,
   2.8826797789,
   3.0625390325,
   3.1051807906,
   3.0303183825
  ],
  "phi": [
   2.9769001485,
   1.1608285539,
   1.1364715101,
   1.3806695534,
   -1.2468706852,
   1.5517919495,
   1.7063589609,
   2.5774157698,
   2.5006969357,
   1.0236961855,
   2.2808521463,
   1.2032902787,
   1.1295863411,
   1.0626234618,
   1.0983987873,
   1.4319845276,
   1.2625040503,
   -2.0127701708,
   -1.9806598364,
   -1.6363052478,
   -2.1821084551,
   -1.5423166492,
   -2.2690774684,
   -1.6722181009,
   -2.9094856536,
   -1.5631588164,
   -1.1342773936,
   -1.5782950039,
   -1.8935931219,
   -0.9005875381,
   -1.6550792266,
   -1.484121514,
   -1.221297866,
   -2.0173924886,
   -2.2703287271,
   -1.4437178664,
   -0.959590452,
   -1.1868518509,
   1.8618896012,
   -1.9301388629,
   -1.3220677589,
   -2.6369401517,
   -2.7052542014,
   -2.0078731272,
   -1.5295513209,
   -0.9772054286,
   -1.1342679445,
   1.9649491211,
   -1.2270096321,
   -1.6956050983,
   -1.7007897384,
   -1.7388579522,
   -1.7887350363,
   -1.5676564049,
   -1.2211814472,
   -1.0389567066,
   -1.1301697099,
   -0.9220531285,
   -1.2678038738,
   -1.0196058247,
   -2.4925227974,
   -1.7019453875,
   -1.801162874,
   -0.8799066862,
   -0.8592090479,
   -1.1182524061,
   -1.2808866585,
   -1.1160054701,
   -1.0537013955,
   -1.053705397,
   -1.081452716,
   -1.5720583883,
   1.1770738295,
   -1.6833589637,
   -1.2750413479,
   -1.7538767306,
   -1.3177195676,
   -0.9270986839,
   -2.4517475602,
   -2.6477511435,
   -2.1971570897,
   -2.812065823,
   -1.1629043411,
   -2.8956440656,
   -2.2646675661,
   -1.2630742519,
   -2.0192263242,
   -1.0599775179,
   -1.0493250586,
   -1.226963131,
   -2.2311586501,
   -1.6852643589,
   -2.1958596852,
   -1.3999629379,
   -2.3909551534,
   1.0494753753,
   -1.3173949528,
   -1.2196149754,
   1.2187422539,
   -1.0984406867,
   -1.3814214572,
   -2.3762762096,
   -1.870070933,
   -0.8827226954,
   -1.2805394366,
   -1.0578672744,
   -1.2526880632,
   -1.110915959,
   -1.3718343491,
   -1.190394347,
   -1.1957153497,
   -1.2000724911,
   -1.1382293002,
   -1.247351598,
   -1.717407163,
   -1.4076996656,
   -1.090254443,
   -1.531594284,
   -2.223051788
  ],
  "psi": [
   -2.5155515485,
   -3.0810203329,
   -2.7853899043,
   0.5049728841,
   0.1930185602,
   -0.2372041935,
   0.5237853171,
   -2.4993425291,
   -2.4493757768,
   -2.6788843429,
   -2.5899737406,
   3.1305805685,
   0.3332869223,
   0.7449740584,
   0.8158504994,
   0.6738183667,
   -2.1920915427,
   -2.2371716525,
   2.2447774295,
   2.1938147008,
   2.0080884283,
   2.1815557634,
   2.4277157985,
   2.7926838284,
   -0.4369953589,
   2.7038096573,
   -0.2960973398,
   -0.4092102322,
   0.0044261921,
   2.70601083,
   2.5304261722,
   0.0177797066,
   0.086781959,
   2.7916327522,
   2.7582224491,
   2.3626922454,
   2.8558004645,
   -0.5436673719,
   -0.4993541622,
   0.5824346518,
   2.2614390124,
   2.4653835631,
   2.8663057663,
   2.5809707779,
   2.2180169349,
   2.8795693923,
   -0.5201145991,
   -0.4598181281,
   -0.1363394181,
   2.2692254606,
   2.0197693859,
   2.1368099063,
   2.1931987182,
   1.85979622,
   2.0065540152,
   1.9677689654,
   -0.5350792393,
   -0.7312748577,
   -0.7894783882,
   -0.8434442373,
   -0.6272724502,
   2.4314757008,
   2.5602567636,
   1.7195959558,
   2.6776788756,
   -0.7191974007,
   -0.7573482907,
   -0.6727320739,
   -0.6485157053,
   2.2349527823,
   2.3621340989,
   -0.4071978894,
   0.1042372957,
   0.587066117,
   2.5516236696,
   2.3486677299,
   0.0914858266,
   2.1566229857,
   -0.7176164776,
   2.6784979789,
   2.4320373608,
   2.2689794998,
   2.94614871,
   -0.1551905572,
   3.1274821863,
   2.1806727087,
   2.1045662422,
   -0.1115486393,
   -0.6315341093,
   -0.7823420027,
   2.4372969015,
   2.2529565935,
   2.2945502645,
   2.0053590836,
   2.0477962907,
   -2.9979694324,
   0.4853913465,
   2.6855833101,
   2.0073381713,
   0.4999663226,
   -0.6379589678,
   -0.2366061126,
   1.1022433446,
   0.0210286291,
   -0.8859936354,
   -0.4894549917,
   -0.7678582676,
   -0.6956100212,
   -0.5192839084,
   2.1940040411,
   2.5941143059,
   -0.4420683366,
   -0.30291533,
   -0.3233042317,
   -0.2173997327,
   2.2201097339,
   2.3221323322,
   2.5360127806,
   2.655663935
  ]
 },
 "5p4EBP2_conformer_426": {
  "omega": [
   3.0986764258,
   3.1402339038,
   3.1280401717,
   2.9519540443,
   2.9975255699,
   2.8820086308,
   2.834807736,
   -3.0303207112,
   3.1133694203,
   -3.0874376805,
   3.1171905141,
   3.089128993,
   -3.1401748743,
   -3.0113584622,
   3.0898383139,
   -3.1374603709,
   -3.0391579521,
   -2.9639910126,
   3.1339561455,
   -3.13893303,
   3.1115782644,
   3.1315390749,
   3.0911896144,
   -3.10024171,
   -3.1090574447,
   3.0969097535,
   3.0542464767,
   -3.1134944926,
   -3.1202077662,
   3.0980290644,
   3.10083957,
   3.1283204537,
   -3.0926415897,
   2.9813368761,
   -3.103780114,
   3.1377613865,
   -3.1011007068,
   3.1068542086,
   3.0701746666,
   3.1285839988,
   3.1176056594,
   3.0882585386,
   3.0148028362,
   3.1410696919,
   -3.0855606632,
   -3.074773394,
   -3.1372864886,
   3.0902161313,
   -3.1344269178,
   3.1213190993,
   -3.126443849,
   3.0602388622,
   -2.9962324027,
   3.0069222155,
   -3.0418320877,
   3.0777413835,
   3.1134069016,
   -3.1073539227,
   3.1279749696,
   -2.9228770483,
   -3.1196476018,
   3.1314714286,
   -2.9961100822,
   2.9626523122,
   3.001056359,
   -3.0958294323,
   -3.0624569369,
   -3.0695672528,
   -3.1395666307,
   -3.1019329425,
   3.0724321957,
   -3.0615690206,
   -2.9340269391,
   -3.113478951,
   3.1136491229,
   3.132816376,
   3.1190341903,
   -3.1330369245,
   -3.1277964926,
   -3.0444082736,
   -3.0764872465,
   -3.0257922622,
   3.0698673956,
   -3.1317406735,
   -3.0368517348,
   3.0675453456,
   3.1070764386,
   -3.0960938278,
   -3.1006134714,
   -3.117981037,
   3.0943248899,
   3.1099696787,
   3.0994945039,
   -3.0951341997,
   3.0813765107,
   -3.00666557,
   3.0883053278,
   3.1038227123,
   -3.0434990209,
   3.0770597848,
   3.1128732677,
   3.0800055897,
   -3.0811933113,
   3.064890612,
   -3.0971087827,
   3.1210850135,
   3.1340482743,
   3.1216354229,
   -2.991344428,
   3.1378809974,
   3.135332701,
   2.9372437001,
   -3.1343202665,
   -3.1270394737,
   -3.0987740811,
   2.9543263915,
   -3.0025474749,
   2.9597446215,
   2.9777929869
  ],
  "phi": [
   -1.3133753976,
   -1.8273815554,
   -2.3799836149,
   -2.79544943,
   2.08465435,
   -1.9811499123,
   1.2094807392,
   -1.0789224224,
   -1.8711179711,
   -1.0915072777,
   -1.3619695294,
   -1.1141758915,
   -2.2268770594,
   -1.6388899977,
   -1.5514477162,
   -2.2287519861,
   -1.0172180735,
   -2.0510271859,
   -2.1390600192,
   -1.7391472675,
   -2.208566533,
   -1.6069759199,
   -2.1714593854,
   -1.4753632036,
   -2.7070306501,
   -1.0769394968,
   -1.047657277,
   -1.7454655043,
   -1.6661008748,
   -1.2304351594,
   -2.1547495771,
   -1.8971144746,
   -1.9195533387,
   -2.2259686683,
   -2.3206190574,
   -1.4840363194,
   -0.9593117022,
   -1.1445597476,
   1.9382168929,
   -1.7058673622,
   -1.4436043785,
   -2.6587794285,
   -2.6658745041,
   -1.9605088706,
   -1.5864603901,
   -0.993720745,
   -1.1346950105,
   1.9678115903,
   -1.1369757137,
   -1.7464742724,
   -1.6775913291,
   -1.7549325374,
   -1.7691820457,
   -1.7936051712,
   -1.5149675053,
   -0.8725792703,
   -1.0120585894,
   -1.1468795308,
   -1.0808022209,
   -1.9654200392,
   -1.3299294218,
   -1.0201607215,
   -1.9656584725,
   -0.8807158173,
   -0.8613705347,
   -1.1185065653,
   -1.2816446391,
   -1.1159916596,
   -1.7524173372,
   -1.3286076118,
   -1.2450078788,
   -2.3377784661,
   -0.9902194316,
   -1.269405647,
   -1.0591985144,
   -2.0270227857,
   -2.2096262431,
   -0.9134060556,
   1.7709262437,
   -1.0951328267,
   -1.871583538,
   -2.7939638108,
   -0.9210395304,
   -1.3919981044,
   -2.1382304927,
   -1.6136775127,
   -2.2619904603,
   -1.0651876145,
   -1.7104415887,
   0.8044808293,
   -2.6778583025,
   -1.5065339622,
   -1.1455666418,
   -2.4070497357,
   -2.8600701869,
   -1.1935944653,
   -1.4876958358,
   -1.2757897145,
   -2.4071492446,
   -1.0158652605,
   -0.9646450871,
   -1.1964306223,
   -1.1708196506,
   -0.9930060511,
   -1.5887571836,
   1.1299842179,
   0.4329783136,
   -2.2470459007,
   -1.7874924959,
   -2.5030907637,
   -1.3151434091,
   -0.9164106782,
   -1.0620318364,
   -1.1883326844,
   -1.0957747941,
   -0.9986502113,
   -2.3026169047,
   -1.399678048,
   -1.4661360068
  ],
  "psi": [
   0.1802139126,
   -0.4489215396,
   2.5695426048,
   2.4148885683,
   2.9008344853,
   -0.3376321181,
   2.4990542532,
   0.4642452167,
   2.6493133699,
   2.7450910224,
   2.3806870729,
   2.8519797834,
   -0.5258664056,
   2.9519832548,
   2.932438406,
   2.1651449789,
   2.1287337536,
   2.4970324235,
   2.2678540822,
   2.269584469,
   2.0943293765,
   2.2844388034,
   2.5724661519,
   1.6585123938,
   -0.3340013856,
   2.9878792333,
   -0.4342764061,
   -0.4750977113,
   0.0931230136,
   2.0289505344,
   -3.1013734342,
   -0.0832597977,
   0.6549834903,
   2.8361471565,
   2.9638173152,
   2.3400917829,
   2.8644131345,
   -0.54625395,
   -0.5591087481,
   0.3674276045,
   2.2756187967,
   2.4994927186,
   2.7929506108,
   2.3299168749,
   2.1941224138,
   2.8696012524,
   -0.5018248954,
   -0.4408630405,
   -0.2074861983,
   2.2717072726,
   1.9842720071,
   2.0875790266,
   2.2071137201,
   2.2534422142,
   1.7450043307,
   2.4358173817,
   -0.7015636396,
   -0.8546725884,
   -0.6986385853,
   -0.735440539,
   1.8520976845,
   -0.5087495857,
   -0.7870752781,
   0.0861480912,
   2.676843504,
   -0.7159860095,
   -0.7585410569,
   -0.6718573391,
   -0.647896916,
   2.3576704375,
   2.6793704081,
   2.4353303714,
   2.685696935,
   -1.0105194145,
   -0.8044602336,
   -0.465466877,
   1.2272808915,
   2.2788664648,
   2.2887964166,
   -0.4496395542,
   -0.8592519575,
   2.2306054452,
   2.5840832947,
   2.4218381483,
   2.6969134055,
   2.7108471796,
   2.3487701795,
   2.7937320535,
   -0.7830481749,
   0.0530828941,
   0.8082029524,
   2.831847764,
   2.3816937572,
   2.5851564874,
   2.7084020648,
   3.0948017459,
   -0.2481285509,
   -0.885983736,
   -0.4449859847,
   1.2570865278,
   -0.8074348941,
   -0.7062003614,
   -0.4059055736,
   -0.6017222571,
   -0.5523033126,
   0.1500786051,
   0.6563015723,
   1.1308831872,
   2.0171966699,
   2.2377889435,
   2.919241073,
   -0.618371135,
   -0.8280883794,
   -0.7793398534,
   -0.6925283463,
   -0.7673138001,
   2.6606529745,
   2.552246811,
   2.4244471852
  ]
 },
 "5p4EBP2_conformer_427": {
  "omega": [
   -3.113713815,
   3.0881285436,
   -3.1016560087,
   3.132737675,
   3.1136833278,
   3.1221529799,
   -3.1033082409,
   3.1015918935,
   3.0066236916,
   3.0534808588,
   3.0367428787,
   2.9539815011,
   -2.9524033632,
   3.0301174192,
   -3.1313017944,
   3.1109715443,
   -3.1322838782,
   3.0937856376,
   3.1204465115,
   3.1328269553,
   3.1230052056,
   3.0820068327,
   -3.085630996,
   3.129143463,
   -3.1169022435,
   3.0679549306,
   3.061198608,
   -3.1152889298,
   -3.130164407,
   2.9666914811,
   -2.9405357291,
   -3.0882651321,
   3.06649388,
   -3.1249883016,
   3.1317893685,
   3.0981113336,
   -3.0890064393,
   3.1201086553,
   3.0843917138,
   3.1167599819,
   -3.0983486383,
   3.0571718162,
   3.0099558168,
   3.1343482147,
   -3.1054157893,
   -3.0919813042,
   -3.1401461156,
   3.0779837277,
   3.1354469369,
   3.1012800617,
   3.1192683479,
   3.126568224,
   -2.9605501853,
   3.0126296234,
   -3.0423669077,
   3.0420053724,
   -3.1147962596,
   -3.1061648168,
   3.1031075238,
   3.1395530016,
   3.1210193273,
   -3.0669524652,
   3.0604062031,
   -3.1250989388,
   3.0740122101,
   -3.0736153368,
   3.0058247216,
   -3.0951733665,
   3.0057529415,
   -2.9727029756,
   3.0997684387,
   3.0834222888,
   3.0887339638,
   3.0632394132,
   -2.9728600982,
   -3.006114696,
   -3.0781195343,
   3.13989183,
   -3.0032864801,
   3.1210654777,
   -3.0932990128,
   -3.1387386597,
   3.089729138,
   3.1108531521,
   -3.1380398828,
   -3.1316213711,
   2.9945044646,
   -3.0805878287,
   3.0297055618,
   3.0491055837,
   3.0601861474,
   3.028788436,
   3.0013115525,
   -3.1333180123,
   3.0527043572,
   -3.0034924504,
   3.1164026576,
   3.137347347,
   -3.1064324475,
   -3.1331778063,
   -3.1204441677,
   3.0986483444,
   -2.9691392082,
   -3.0898215614,
   -3.0699520913,
   -3.0077634605,
   3.0796553054,
   3.1379303844,
   3.1126172701,
   -3.1190503584,
   3.1354505349,
   -3.1398236962,
   -3.1388385396,
   3.1193675962,
   3.0951455785,
   -3.0945331309,
   -3.1269122764,
   3.0226910309,
   -3.1169446591
  ],
  "phi": [
   -1.2186204826,
   -1.015275681,
   -1.1483967923,
   -1.0273575435,
   -1.0566898597,
   -1.0667233625,
   -1.0916880677,
   -1.0194488243,
   -0.8980495136,
   -1.0229245793,
   -1.5140938899,
   -1.2180712315,
   -2.0785586717,
   -1.4934501712,
   -1.7385300753,
   -1.4280100356,
   -0.9857604005,
   -2.2548351133,
   -2.5415259216,
   -1.7198107636,
   -2.2562102243,
   -1.5423098785,
   -2.3559949146,
   -1.5109611965,
   -2.8432314086,
   -1.1498074767,
   -1.0977610997,
   -1.5436734742,
   -1.7357848101,
   -0.940079601,
   -1.0866477282,
   -1.608177388,
   -1.1042192364,
   -2.1946437685,
   -2.6173356521,
   -1.630865543,
   -0.9601085308,
   -1.1353165961,
   1.9640929303,
   -1.5348164138,
   -1.4872672276,
   -2.7888829812,
   -2.6062112058,
   -1.7400963418,
   -1.4855239874,
   -0.9864450189,
   -1.1342192204,
   1.9145823315,
   -1.6050759149,
   -1.4859679904,
   -1.4916711466,
   -1.5472953873,
   -1.7668515679,
   -1.673210882,
   -1.3974288741,
   -0.853423302,
   -1.0120751097,
   -1.1470249992,
   -1.0321748521,
   -1.0234363805,
   -1.1149339598,
   -1.2360107238,
   -1.0796697859,
   -2.4947655625,
   -1.054679817,
   -2.8185156632,
   -2.0393780397,
   -1.8409663603,
   -2.2725083,
   -1.2810739764,
   -1.1494056751,
   -1.1035602734,
   -1.3170792691,
   -1.1926899931,
   -1.0239315179,
   -2.1642568388,
   -2.3989200379,
   -1.3564585192,
   1.1602859586,
   -1.6185855758,
   -1.0429542167,
   -2.1827700508,
   -1.0358229018,
   1.5436154537,
   -1.6678902835,
   -2.291670761,
   -1.9537527443,
   -2.271860942,
   -1.6649159868,
   -0.9525371911,
   -2.4213447977,
   -2.3497671943,
   -1.3955686482,
   -2.1195904027,
   -2.0292370367,
   -2.7856622508,
   -1.3605518637,
   -2.7263094089,
   -2.4273498199,
   -1.5296087461,
   -1.0325169347,
   -0.8856810345,
   -1.5558130728,
   -1.4667028553,
   -1.0031407721,
   -1.2751729726,
   -0.9729129768,
   -1.087415845,
   -1.1516506611,
   1.5192131668,
   -1.2598170896,
   -1.092918365,
   -1.1042843382,
   -1.1109938234,
   -1.0191102732,
   -1.1107327778,
   -1.0624054052,
   -0.83238979,
   -0.9692832673
  ],
  "psi": [
   -0.8726714894,
   -0.6264608015,
   -0.900755949,
   -0.7084104669,
   -0.6873342332,
   -0.3658935969,
   -0.8440049964,
   -0.7593881659,
   -0.7602208128,
   2.2352317713,
   2.4698166936,
   2.7430068827,
   -0.6586819917,
   2.3530462743,
   1.5296232008,
   2.2952598408,
   2.3044333764,
   2.3808981997,
   2.9160831585,
   2.337269982,
   2.0505236815,
   2.2598686461,
   2.3966298685,
   2.8796521021,
   -0.6993375227,
   2.9124958835,
   -0.3747412975,
   -0.3575593799,
   -0.0434428729,
   2.6023905494,
   2.5261274422,
   -0.3122525596,
   0.2627666822,
   2.7831482233,
   2.9241648482,
   2.6049798926,
   2.8674699059,
   -0.538942913,
   -0.5578782519,
   0.2593568018,
   2.2677812058,
   2.5563364356,
   2.7929971692,
   2.2689992699,
   2.1796434134,
   2.8645425398,
   -0.4954466645,
   -0.4646649028,
   0.1783336995,
   2.1204097383,
   1.8319257682,
   1.8325895322,
   2.1932385333,
   2.236067569,
   1.8330698819,
   2.2949351169,
   -0.6887332815,
   -0.8552277763,
   -0.6993000562,
   -0.826256046,
   -0.7545811189,
   -0.6938649151,
   -0.6904668126,
   -0.7582588687,
   2.4810473744,
   -0.2879848307,
   2.9326450079,
   2.0916162331,
   2.3193539993,
   2.6735560745,
   2.207270565,
   2.3256128641,
   -0.2711717132,
   -0.1984637455,
   1.9886048488,
   -0.5157075207,
   2.0930356604,
   2.2237926129,
   2.821863286,
   0.4333744559,
   2.5546795905,
   -0.9122416142,
   2.5744184148,
   -0.2100844969,
   -0.0415547083,
   2.9781371621,
   2.3059098212,
   2.1960832576,
   2.6088149206,
   1.7109814899,
   2.4018151286,
   2.5385623886,
   2.4297902423,
   2.2207787006,
   2.1564521724,
   2.0806748278,
   2.4853080678,
   1.8345117026,
   2.8230453493,
   1.815641222,
   -0.1209538878,
   2.1289005903,
   -0.6002350298,
   -0.5094736544,
   -2.9749057029,
   2.3599369621,
   2.5003195736,
   -0.7985811851,
   -0.7126863601,
   -0.8268558939,
   3.1299552931,
   2.5855323495,
   -0.489622276,
   -0.2433650753,
   -0.7623372152,
   -0.8586943821,
   -0.7317408632,
   -0.8484921087,
   2.4236190714
  ]
 },
 "5p4EBP2_conformer_428": {
  "omega": [
   -3.0640314771,
   -3.1081773176,
   -3.0705731936,
   3.1378356634,
   -3.1059281454,
   3.1081354732,
   -3.1009493392,
   -3.1184719081,
   2.9134507461,
   3.0760156283,
   3.0974964205,
   2.9515574924,
   3.045171003,
   2.9516611773,
   3.0668690121,
   -3.1086625963,
   3.1308022431,
   -3.0372171176,
   3.1147328175,
   -3.1183331483,
   3.0957481795,
   3.0673742434,
   -3.0529758071,
   3.1030082344,
   3.1130699967,
   3.0863150125,
   3.1194221013,
   -3.1238479577,
   -3.1216696038,
   3.0419741298,
   -2.9850686453,
   3.020136843,
   3.0058432862,
   -3.0971386974,
   -3.0842830884,
   -3.1366757907,
   -3.104802507,
   3.1266331768,
   3.0646388836,
   3.1173367982,
   3.1165809558,
   3.0561163526,
   3.0456434677,
   -3.131980324,
   -3.1034244707,
   -3.0835220615,
   3.1403123265,
   3.086076071,
   3.1397933055,
   3.0872482295,
   -3.1202150181,
   3.0998020686,
   -3.0160926128,
   -3.1003350717,
   3.1299295037,
   -3.1129858811,
   -3.0611933331,
   3.0382900316,
   -3.1055600365,
   -3.0670856128,
   3.0890021369,
   -3.0201373328,
   -2.8941063846,
   2.9838973046,
   3.0589556242,
   3.1109167638,
   -3.0960039089,
   3.0452333676,
   3.1240429043,
   2.9292674503,
   -3.1392145609,
   3.12152559,
   3.0759403887,
   -2.9183930321,
   -2.9565623602,
   3.1291885131,
   -3.1262114005,
   -2.9542650737,
   -2.9707849056,
   -3.0290736265,
   2.913375423,
   -3.0413663984,
   -3.1132768466,
   3.1124402707,
   3.1389854244,
   -3.1307275985,
   3.0973919442,
   -2.985162693,
   2.9716244822,
   -3.071354767,
   -3.0301462605,
   3.1082500981,
   2.921316322,
   3.0546700646,
   3.0718956243,
   3.0148309052,
   3.0701339957,
   -3.1091207355,
   -3.1319389365,
   3.0128420223,
   -3.0878207906,
   -3.0365043028,
   3.0830667161,
   -3.1283378599,
   2.9634199226,
   3.1114454605,
   3.0664779959,
   -3.0804982568,
   3.1320037402,
   -3.0955080033,
   -3.0695746099,
   3.0687418556,
   -2.9800258548,
   2.950179031,
   2.988635473,
   -3.0385721428,
   3.0933258401,
   3.1231943344,
   3.094665935
  ],
  "phi": [
   2.5271424306,
   2.5075614876,
   2.0646079665,
   1.0555016322,
   -1.8930303041,
   2.8939866262,
   -1.1760735555,
   2.5096188052,
   2.1712647783,
   0.809501003,
   1.1898279568,
   2.1825009931,
   -0.9177181025,
   1.1386661472,
   1.1767249444,
   2.007736946,
   1.0321141602,
   -2.0127701708,
   -1.9806598364,
   -1.6363052478,
   -2.1821084551,
   -1.5423166492,
   -2.2690774684,
   -1.6722181009,
   -2.9094856536,
   -1.5631588164,
   -1.1342773936,
   -1.5782950039,
   -1.8935931219,
   -0.9005875381,
   -1.6550792266,
   -1.484121514,
   -1.221297866,
   -2.0173924886,
   -2.2703287271,
   -1.4437178664,
   -0.959590452,
   -1.1868518509,
   1.8618896012,
   -1.9301388629,
   -1.3220677589,
   -2.6369401517,
   -2.7052542014,
   -2.0078731272,
   -1.5295513209,
   -0.9772054286,
   -1.1342679445,
   1.9649491211,
   -1.2270096321,
   -1.6956050983,
   -1.7007897384,
   -1.7388579522,
   -1.7887350363,
   -1.5676564049,
   -1.2211814472,
   -1.0389567066,
   -1.1302455547,
   -0.923226575,
   -1.268366415,
   -1.0188215307,
   -1.1293783867,
   -1.278401007,
   -2.0426525629,
   -1.1793333286,
   -0.8846536628,
   -0.8926028814,
   -1.0406356047,
   -1.3221996133,
   -1.759520491,
   -0.988170367,
   -1.1367083689,
   -1.1504197066,
   -1.4201027855,
   -0.9925995707,
   -1.1162272288,
   -1.2723797803,
   -2.2173759423,
   -1.4046892414,
   2.1419692015,
   -2.0140020158,
   -1.9683857406,
   -2.3797392687,
   -1.1269247181,
   -0.9393324314,
   -1.1207844311,
   -1.1091312867,
   -1.0872919587,
   -1.4980174181,
   -2.3917935704,
   -1.0583702063,
   -2.2144688383,
   -2.2532145879,
   -2.1687108741,
   -2.149407417,
   -1.7496700222,
   -2.4862441798,
   -0.8466843995,
   -1.035022652,
   0.8296681842,
   -1.4833794923,
   -1.7109633394,
   -1.9095450778,
   -1.7946339965,
   -2.5353910722,
   -2.0817925798,
   -1.8112520799,
   -2.0026585249,
   -1.6752013962,
   -1.1508397655,
   1.1337050155,
   0.7224156454,
   -0.8913112141,
   -2.1023178908,
   -2.4377676523,
   -1.3723574656,
   -2.6401442549,
   -2.0071168968,
   -1.4771605865,
   -1.4222879937
  ],
  "psi": [
   -2.9815599813,
   -2.8550241627,
   -2.4949682882,
   -2.6081495788,
   0.6612479256,
   -3.0854390386,
   -2.8877222177,
   1.7408376329,
   -2.787157072,
   -1.5637719592,
   0.6213128969,
   0.3418535227,
   0.0304082523,
   -0.6715521044,
   0.4372840919,
   -2.3480913032,
   -1.9497200096,
   -2.5561322595,
   2.2447774295,
   2.1938147008,
   2.0080884283,
   2.1815557634,
   2.4277157985,
   2.7926838284,
   -0.4369953589,
   2.7038096573,
   -0.2960973398,
   -0.4092102322,
   0.0044261921,
   2.70601083,
   2.5304261722,
   0.0177797066,
   0.086781959,
   2.7916327522,
   2.7582224491,
   2.3626922454,
   2.8558004645,
   -0.5436673719,
   -0.4993541622,
   0.5824346518,
   2.2614390124,
   2.4653835631,
   2.8663057663,
   2.5809707779,
   2.2180169349,
   2.8795693923,
   -0.5201145991,
   -0.4598181281,
   -0.1363394181,
   2.2692254606,
   2.0197693859,
   2.1368099063,
   2.1931987182,
   1.85979622,
   2.0065540152,
   1.9677689654,
   -0.5371623535,
   -0.7314379064,
   -0.7885281986,
   -0.8422157977,
   -0.6291941695,
   -0.8545150116,
   -0.4734166131,
   -0.05532829,
   2.5748387895,
   -0.7732752608,
   -0.8685646515,
   -0.5157668731,
   -0.5267048944,
   2.9088827024,
   2.7472093365,
   2.792337792,
   -0.5522353483,
   -0.2814445527,
   -0.8444814255,
   -0.787686905,
   -0.6271762738,
   1.3111407699,
   3.0403326888,
   2.8400971692,
   2.4115749041,
   2.6514629799,
   2.4405717543,
   2.5906554295,
   -0.7107190247,
   -0.7558176775,
   -0.7702412831,
   -0.7574259091,
   -0.6255819931,
   1.3544015926,
   -0.6759007317,
   2.4696290036,
   2.4471017805,
   2.2182995625,
   2.1242338607,
   2.418760967,
   0.4255758706,
   -0.76641224,
   -0.5243902502,
   0.8053734643,
   1.6040372497,
   0.2666421214,
   0.3271235309,
   0.0835966382,
   2.9960825201,
   2.5200670235,
   2.2617024926,
   2.2020960832,
   2.7191513154,
   2.1993174612,
   0.4074063965,
   0.4994038314,
   2.037425742,
   2.4215634265,
   1.8555399558,
   2.1968094258,
   2.2337208369,
   1.78508696,
   1.9917058655
  ]
 },
 "5p4EBP2_conformer_429": {
  "omega": [
   3.0834953049,
   3.0512885182,
   3.1348745135,
   3.0826525984,
   3.0493294037,
   3.114799727,
   -3.0992679948,
   -2.9161103518,
   2.9249692257,
   3.0579488927,
   2.999505282,
   -3.1293006887,
   -2.9728021322,
   -2.9686330853,
   -3.0209415308,
   3.004263128,
   0.0879634431,
   -3.1216842071,
   3.0987578661,
   3.1003197856,
   -3.1365069491,
   3.081687168,
   -3.0937778505,
   -3.1130876527,
   -3.1054261489,
   -3.1333779144,
   3.0697945019,
   -3.0774516202,
   -3.1242616253,
   3.0560571032,
   3.0730797567,
   -3.0883860747,
   3.10305168,
   3.0750245417,
   -3.1267996093,
   3.1401408208,
   -3.0960528399,
   3.1210195654,
   3.0767079393,
   3.1172617877,
   -3.1390718753,
   3.0962096867,
   3.0238743354,
   3.0929287629,
   -3.1074318726,
   -3.0682314197,
   -3.1322190624,
   3.1001426604,
   3.1397517599,
   3.1069288213,
   3.1303249541,
   3.0815267931,
   -3.0087401937,
   3.0467368446,
   -3.0459935176,
   3.0574854841,
   3.1212695188,
   -3.121382544,
   3.0666356683,
   3.0590837686,
   -3.1145500009,
   -3.0843258837,
   -2.9199140491,
   3.0468051232,
   3.0404078501,
   3.0864157053,
   3.0946445288,
   3.060423414,
   -3.1239463864,
   -3.1271414441,
   -3.1353591484,
   3.0559369607,
   -3.0882042533,
   -3.1335175528,
   3.1401377259,
   3.1078191673,
   3.1111683573,
   3.1110428843,
   3.1248297863,
   -3.0523569971,
   3.1355678856,
   2.9725308758,
   -3.1365693024,
   -3.1042034012,
   3.1071441201,
   3.1362353473,
   3.1181475754,
   3.0882306927,
   -3.1344111891,
   -3.0409496124,
   -3.1068265778,
   3.0862224304,
   3.0679038594,
   -3.1300635679,
   2.9861674453,
   2.9454391581,
   -3.103445833,
   -3.1099530566,
   3.0422632122,
   -2.9530905174,
   3.0648033197,
   3.094472348,
   -2.9694584087,
   -3.0899700476,
   -3.0693392428,
   -3.0065584679,
   3.0992376281,
   -3.1125018315,
   3.0999979354,
   -3.122458748,
   3.1271754958,
   3.0932172326,
   3.0901347299,
   3.1104742333,
   -3.1299157222,
   3.0509025714,
   -2.98708907,
   2.9802391165,
   2.9450956853
  ],
  "phi": [
   -2.3338331653,
   -1.0622875237,
   -1.86814368,
   -1.0231688448,
   -1.4092115832,
   -1.3078729093,
   -1.1166728644,
   -2.4362329631,
   -2.409841035,
   -1.0637477943,
   -0.6835255235,
   -1.5450766669,
   -2.9997919276,
   -1.0834198816,
   -2.0366157152,
   -0.9004968216,
   -1.350350968,
   -2.2363114629,
   -1.9476133679,
   -1.6370042503,
   -2.142798109,
   -1.4402674853,
   -2.1618536311,
   -1.8008860047,
   -2.7934847316,
   -1.1355384161,
   -1.0590914384,
   -1.5937870899,
   -1.5154685355,
   -1.0978828532,
   -1.864865443,
   -2.4145205531,
   -1.2021069012,
   -2.1453993677,
   -2.357680384,
   -1.4807230212,
   -0.9602623736,
   -1.1497442777,
   1.9323650086,
   -1.683340873,
   -1.481596266,
   -2.6884991219,
   -2.6237471009,
   -2.4504757941,
   -1.5657626146,
   -0.9854455688,
   -1.145451987,
   1.9651420776,
   -1.1537687154,
   -1.6316635187,
   -2.1817434545,
   -1.8198514619,
   -1.7612672272,
   -1.7506841534,
   -1.5169190193,
   -0.8604427237,
   -0.8900931534,
   -1.4423627279,
   -1.7717112678,
   -1.229526315,
   -1.2730708749,
   -1.6397988689,
   -2.360488221,
   -1.2739009904,
   -1.1667338103,
   -2.2055443736,
   -1.3825581875,
   -1.11278004,
   -2.4607617321,
   -0.8714520634,
   -0.9639457138,
   -1.4689717394,
   -1.4352739046,
   -2.3970838712,
   -1.2705369372,
   -1.6233586477,
   -1.8340701863,
   -1.0096591743,
   1.5169285997,
   -2.2370210905,
   -2.2948795813,
   -1.2674644546,
   -0.9919172062,
   -1.1943898954,
   -1.1927581123,
   -1.1865743239,
   -1.1195043068,
   -0.997911597,
   -1.1030450403,
   -1.0911705688,
   -1.2414940183,
   -1.0225536675,
   -1.3056587439,
   -2.040631331,
   -2.528276064,
   -2.4288294369,
   -1.0859743222,
   -2.0205286879,
   0.8888281684,
   -2.4377481287,
   -2.35096862,
   -1.6352092202,
   -1.5559455568,
   -1.4668228377,
   -1.0052401298,
   -1.2758481474,
   -1.0715092936,
   -1.0528067607,
   -1.1643503919,
   -1.1192806689,
   -1.0584953659,
   -1.3559837779,
   -1.0326154159,
   -0.9983925502,
   -1.1794997231,
   -0.9632420608,
   -2.3022791836,
   -1.3772856785,
   -1.5604423059
  ],
  "psi": [
   2.2418230624,
   2.5031073452,
   -0.4075607942,
   2.2129565404,
   -0.7483698631,
   -3.1372458755,
   -0.2325149694,
   2.9657437484,
   2.3948107202,
   2.4642447156,
   2.5344700044,
   2.2852931731,
   -0.266632619,
   2.7358595719,
   -0.5939626795,
   0.5382651951,
   2.4248519351,
   2.5273224939,
   2.2678425848,
   2.2691605977,
   2.088185281,
   2.1813326419,
   2.467043651,
   2.2197684666,
   -0.3148725485,
   2.8060749592,
   -0.3788831963,
   -0.4354468667,
   -0.0881869394,
   2.6167864243,
   3.1197764764,
   0.0028547188,
   0.3490314649,
   2.8406764183,
   2.9046755296,
   2.3572136697,
   2.8599109416,
   -0.5499369418,
   -0.538932879,
   0.3391341216,
   2.2662343628,
   2.5351357336,
   2.8649952322,
   3.0205383542,
   2.2703700502,
   2.8703410616,
   -0.5289220392,
   -0.4434709925,
   -0.2141916808,
   2.3379483607,
   2.5313780648,
   2.1799381046,
   2.1820918675,
   2.1326808656,
   1.7139226341,
   2.4318517675,
   -0.6992707196,
   -0.7324776212,
   -0.177426362,
   0.1014635231,
   2.3310136827,
   2.4062364142,
   -0.2738544792,
   2.3158282302,
   2.97913333,
   -0.3128367849,
   2.3173396676,
   2.6684717991,
   -0.7209888423,
   2.8854668266,
   2.388141666,
   2.3686845899,
   2.9825833763,
   -0.5479134068,
   2.4325879796,
   2.7148859825,
   0.1689431429,
   1.832635612,
   2.3116352744,
   -0.1320696607,
   2.4562919156,
   3.0136320809,
   2.7745537629,
   -0.7249777583,
   -0.5760334757,
   -0.865317964,
   -0.5759243889,
   -0.7805161868,
   -0.7356793727,
   -0.6256804789,
   -0.6592220652,
   -0.8350409977,
   -0.7184270132,
   2.2396457165,
   -0.242809388,
   2.4809681613,
   0.1892189155,
   -0.7792144197,
   0.3523248594,
   0.8999395022,
   2.3685060671,
   1.6497329416,
   0.5497713354,
   -0.5093267198,
   -2.974228108,
   2.3602009508,
   2.4998545951,
   -0.6922793528,
   -0.7757245086,
   -0.7891466296,
   -0.8007404161,
   -0.7039889481,
   0.0041685479,
   -0.6055242583,
   -0.8450343922,
   -0.8376911088,
   2.6199359248,
   2.61117456,
   2.529611428
  ]
 },
 "5p4EBP2_conformer_43": {
  "omega": [
   3.095881154,
   3.0892577447,
   3.1346502958,
   -3.0370362744,
   2.9089999145,
   3.1396481418,
   3.1217130662,
   -2.965703975,
   -3.0915105875,
   3.0424151895,
   2.961239227,
   3.082499802,
   -3.1242052586,
   3.1269034208,
   -3.0529675237,
   2.9358428661,
   -3.0955012006,
   -3.1010345807,
   3.1396234028,
   3.1383326047,
   3.1180657338,
   3.0975834774,
   3.0876872994,
   -3.062166427,
   3.1291949351,
   3.0927511662,
   3.0162442927,
   -3.1347531356,
   3.0245652486,
   3.0947475879,
   3.1162001954,
   -3.0855644475,
   3.1397935497,
   2.9746483832,
   -3.0902983709,
   3.1142773563,
   -3.1117466083,
   3.140616716,
   3.0743595303,
   3.0973049059,
   -3.1219163763,
   3.1026834298,
   3.0202449287,
   3.1413039378,
   -3.0883517485,
   -3.0682464108,
   -3.1317632553,
   3.0924025322,
   3.1360521442,
   3.1177684912,
   -3.0827651512,
   3.0559572694,
   -2.9986867926,
   2.9436970795,
   -3.0167844962,
   3.1079993439,
   3.07784363,
   -3.1184679849,
   3.0598673735,
   3.0918353094,
   3.0885718904,
   -3.0214002832,
   -2.8958617389,
   2.9827024739,
   3.0595516583,
   3.1169380514,
   3.1283093667,
   3.1208603758,
   -3.1004232495,
   3.0433442497,
   -3.0684524504,
   -3.0971126752,
   -3.0410817245,
   -3.0673268724,
   3.0766074464,
   3.0998653672,
   -3.0927579259,
   3.0243943273,
   -3.1028729519,
   -3.0980166612,
   -3.1351155793,
   -3.1383564955,
   3.1288226657,
   -3.0237870419,
   3.121803556,
   3.0641960728,
   -3.0754897241,
   3.1382637148,
   3.1362456222,
   -3.0656869716,
   -3.1045510049,
   3.1006095984,
   3.064458379,
   3.117122583,
   -3.1119934438,
   3.1376363018,
   -3.0579064214,
   -2.9999646822,
   -2.91328793,
   3.015391758,
   2.9810465103,
   -3.0508309514,
   -2.9699208819,
   -3.0902696872,
   -3.0702888668,
   -3.0055898909,
   -3.1366991756,
   3.0429659121,
   3.0405090777,
   3.0328363785,
   -3.0773853149,
   -2.9812545208,
   -3.0152858228,
   -3.1276893815,
   -3.1250888057,
   3.1209590166,
   -3.1358190651,
   -3.0852302525,
   3.0979402642
  ],
  "phi": [
   -1.1141524368,
   -1.0354175805,
   -1.2559761469,
   -1.8629479998,
   -1.424482351,
   -1.1346981754,
   -0.9830796821,
   -1.7207394533,
   -1.4379454933,
   -1.2298242439,
   -2.6221321185,
   -0.9541686822,
   -1.1530145009,
   -1.1787452179,
   -1.1030445426,
   -1.0902332667,
   -0.8305800055,
   -1.9742773191,
   -2.1255045684,
   -1.7325528833,
   -2.2178983927,
   -1.5983414031,
   -2.0854190194,
   -2.0392890861,
   -2.751772818,
   -1.1531398465,
   -1.1338081279,
   -1.5703412243,
   -1.0845110035,
   -1.0396850723,
   -1.9204093167,
   -2.3306639269,
   -1.191201808,
   -2.1112369811,
   -2.356371717,
   -1.4837171256,
   -0.9598874067,
   -1.1963940452,
   1.8096528174,
   -1.8927693607,
   -1.4718848517,
   -2.7060809617,
   -2.7029853265,
   -2.0069703656,
   -1.6043905924,
   -0.9971726558,
   -1.1344107873,
   1.9486803968,
   -1.1853644987,
   -1.7434207303,
   -1.7308508965,
   -1.7204200833,
   -1.7976774932,
   -1.8166812425,
   -1.395698177,
   -1.4610242221,
   -0.998841395,
   -1.2015802876,
   -1.1052528721,
   -1.0833245687,
   -1.1301189228,
   -1.2792740803,
   -2.0411426893,
   -1.1764469426,
   -0.8859573075,
   -1.0508926616,
   -1.0665753032,
   -1.0572664797,
   -0.9495585599,
   -1.0761109442,
   -0.9489596947,
   -1.4402239059,
   0.9198907125,
   -2.0760491395,
   -1.0398090711,
   -2.4559466857,
   -2.3483399794,
   -0.9480822832,
   1.6084248718,
   -2.2640693763,
   -2.2840173662,
   -1.8431939835,
   -1.0228170302,
   -1.1757913121,
   -1.2305135422,
   -1.0242328121,
   -1.0355131521,
   -1.1565278522,
   -1.7213128997,
   -1.3349252069,
   -1.0541430613,
   -2.0742376802,
   -2.1495168171,
   -2.1324766645,
   -1.611590321,
   -1.0999520554,
   -1.5953561257,
   0.9006714757,
   0.8831202245,
   -2.2879731353,
   -2.5914792651,
   -1.4249163883,
   -1.5561047088,
   -1.4665900851,
   -1.0044381199,
   -1.2777297237,
   -1.1851776245,
   -2.7995669692,
   -2.4256975627,
   -1.1692055441,
   -1.1199593292,
   -2.8629615818,
   -1.4605667797,
   -1.7556743902,
   -1.116222226,
   -0.9590875812,
   -1.0372648418,
   -1.1933251787,
   -1.0909397541
  ],
  "psi": [
   -0.6342697142,
   -0.8135453773,
   -0.7803943471,
   2.909707651,
   2.9714784882,
   2.8818496376,
   -0.5757004012,
   -0.8467949838,
   -0.1099855897,
   2.7328088097,
   2.5321517773,
   2.7951775346,
   -0.7676595307,
   -0.8116331521,
   -0.6654824082,
   2.3685929454,
   2.2584395529,
   2.3604182537,
   2.2693800712,
   2.2691751931,
   2.0945657263,
   2.2741147729,
   2.5096557152,
   1.9758763766,
   0.0871858558,
   2.7446824901,
   -0.4377556995,
   -0.5363668747,
   -0.3798278834,
   2.0875551755,
   2.9286513498,
   0.0021098491,
   0.2443018512,
   2.7923580629,
   2.8508408559,
   2.3395828879,
   2.8648229391,
   -0.5364921828,
   -0.4576789363,
   0.5351729008,
   2.2784574215,
   2.5317583848,
   2.7062483681,
   2.4509773493,
   2.2524929416,
   2.8697105201,
   -0.5016326156,
   -0.4338463984,
   -0.1444512608,
   2.2697816292,
   1.970375456,
   2.0747115769,
   2.2188925826,
   2.3952636842,
   1.739389348,
   1.5701125751,
   -0.3794667939,
   -0.7824484999,
   -0.6974302125,
   -0.7342130743,
   -0.691096594,
   -0.8526440647,
   -0.4740265312,
   -0.0564867404,
   2.5755132261,
   -0.7735341895,
   -0.7841488566,
   -0.8122544332,
   -0.7878550894,
   2.1377385746,
   2.4287299231,
   -0.7093254087,
   -0.0117546573,
   0.8367501894,
   2.3826045441,
   2.4325559046,
   1.2634726388,
   2.236500148,
   2.2583371928,
   0.0282007748,
   2.1135627026,
   -2.9426713172,
   2.659332387,
   -0.5988262331,
   -0.6306488823,
   -0.7507562392,
   -0.6514548854,
   -0.5457884993,
   -0.3301627769,
   0.1629080376,
   2.7475929783,
   -0.8286697011,
   2.3204096837,
   2.3893830035,
   2.1405426789,
   -0.4170174156,
   -0.7531456228,
   -0.1465397271,
   0.8885650599,
   0.9341973689,
   3.0949867536,
   -3.085409555,
   2.5047717685,
   -0.5085232549,
   -2.9741323559,
   2.3606561389,
   2.5005120306,
   -0.5745788217,
   2.699426283,
   2.6420417844,
   2.8183354312,
   -0.3336479249,
   2.6312293713,
   -0.28906183,
   2.6749131293,
   -0.6677963993,
   -0.8945895102,
   -0.7482344635,
   -0.6479069252
  ]
 },
 "5p4EBP2_conformer_430": {
  "omega": [
   -3.1147265211,
   3.010178799,
   -3.1271710009,
   -3.1286456358,
   -3.0915014442,
   3.0571359055,
   -3.0851741569,
   -2.9157796938,
   2.9246553905,
   3.057281484,
   2.9995941858,
   -3.1294039146,
   -2.9774676166,
   -3.1011517319,
   -3.1378609793,
   3.0402887521,
   3.133724484,
   -2.9535697463,
   3.1204465115,
   3.1328269553,
   3.1230052056,
   3.0820068327,
   -3.085630996,
   3.129143463,
   -3.1169022435,
   3.0679549306,
   3.061198608,
   -3.1152889298,
   -3.130164407,
   2.9666914811,
   -2.9405357291,
   -3.0882651321,
   3.06649388,
   -3.1249883016,
   3.1317893685,
   3.0981113336,
   -3.0890064393,
   3.1201086553,
   3.0843917138,
   3.1167599819,
   -3.0983486383,
   3.0571718162,
   3.0099558168,
   3.1343482147,
   -3.1054157893,
   -3.0919813042,
   -3.1401461156,
   3.0779837277,
   3.1354469369,
   3.1012800617,
   3.1192683479,
   3.126568224,
   -2.9605501853,
   3.0126296234,
   -3.0423669077,
   3.0420053724,
   -3.1150992544,
   3.0680757334,
   3.0812273753,
   3.1042202918,
   -3.1180266514,
   2.9607541157,
   3.0583817871,
   -3.0562252573,
   3.0021348833,
   -3.0958889883,
   3.0891532998,
   3.1355407448,
   -3.1041068412,
   3.0702475677,
   3.1305066681,
   2.968902329,
   3.0635018489,
   -3.1275181268,
   3.1280458708,
   -3.0433543508,
   3.0917439419,
   3.0985401928,
   2.99902283,
   3.1002775033,
   3.062946809,
   3.089301988,
   3.1008420425,
   3.1059744825,
   3.0943386993,
   -3.0485285906,
   3.0505969939,
   -3.1309185243,
   -3.0922848357,
   -3.0786474145,
   -3.1320712203,
   3.098230249,
   -3.1131047928,
   3.0975461893,
   -3.0936961814,
   3.1082283037,
   3.061643768,
   3.1235925591,
   3.0945802129,
   3.1169312106,
   3.112136385,
   3.1087094924,
   3.0032988087,
   2.9118460409,
   3.1303946151,
   3.1396006962,
   -3.1393426343,
   -3.1403303282,
   -3.1409523596,
   -3.0647510412,
   -3.1112888128,
   -3.1346034146,
   -3.1257592582,
   3.123921776,
   3.0302510092,
   3.0731244349,
   -3.1324231969,
   3.1301826898,
   3.1414913261
  ],
  "phi": [
   -1.7423389867,
   -1.6681374691,
   -1.2370010812,
   -1.4714945019,
   -2.8843762837,
   -2.5052320125,
   2.5154735789,
   -2.4359024871,
   -2.4104366075,
   -1.0648130352,
   -0.6817341789,
   -1.5465469701,
   -1.0022933104,
   -1.1972450035,
   -1.6357924971,
   -2.5415159237,
   -0.9121109972,
   -2.2548351133,
   -2.5415259216,
   -1.7198107636,
   -2.2562102243,
   -1.5423098785,
   -2.3559949146,
   -1.5109611965,
   -2.8432314086,
   -1.1498074767,
   -1.0977610997,
   -1.5436734742,
   -1.7357848101,
   -0.940079601,
   -1.0866477282,
   -1.608177388,
   -1.1042192364,
   -2.1946437685,
   -2.6173356521,
   -1.630865543,
   -0.9601085308,
   -1.1353165961,
   1.9640929303,
   -1.5348164138,
   -1.4872672276,
   -2.7888829812,
   -2.6062112058,
   -1.7400963418,
   -1.4855239874,
   -0.9864450189,
   -1.1342192204,
   1.9145823315,
   -1.6050759149,
   -1.4859679904,
   -1.4916711466,
   -1.5472953873,
   -1.7668515679,
   -1.673210882,
   -1.3974288741,
   -0.853423302,
   -2.2658354551,
   -1.6163490533,
   -1.0742531787,
   -1.1455947408,
   -1.9024545449,
   -0.9730973654,
   -0.8819041328,
   -2.9334112648,
   -0.9843070076,
   -1.1836976729,
   -1.0943737054,
   -1.0948022177,
   -2.410502388,
   -1.238681498,
   -1.2521129469,
   -1.4464895534,
   -1.5736606842,
   -0.9792063284,
   -0.9825043051,
   -1.6971234491,
   -1.8998200315,
   -1.0414825025,
   -1.8383398084,
   -1.9985316264,
   -1.9597325855,
   -1.4290295503,
   -0.9612574297,
   -1.0265022884,
   -1.0500944186,
   -1.1782799184,
   -1.0172739931,
   -0.7946323454,
   -2.476721358,
   -1.2152669612,
   -2.2989979101,
   -1.1759160709,
   -1.1364539752,
   -1.0743452507,
   -1.1451203564,
   -1.1735826314,
   -1.0876054066,
   -1.741435165,
   0.9977455066,
   -1.1172816834,
   -1.085299654,
   -1.1157064972,
   -1.6742756973,
   1.1633569566,
   -1.0286861838,
   -0.972222755,
   -1.1643013484,
   -1.1037131219,
   -1.1604370878,
   -1.0773718552,
   -2.5263954737,
   1.1525157741,
   -2.3584463144,
   -1.2252319871,
   -1.084465043,
   -1.0497245702,
   -1.1691809184,
   -1.5191869357,
   -2.2868679764
  ],
  "psi": [
   2.1223280138,
   2.5340776933,
   0.3224985418,
   -0.072581222,
   -0.1938079964,
   -2.5898790647,
   2.5865407036,
   -2.6169757731,
   2.3945549897,
   2.4646816544,
   2.5341949549,
   2.2851154325,
   -0.2641807482,
   -0.7670475044,
   -0.3262771317,
   0.1148870188,
   2.7619051627,
   2.1815607695,
   2.9160831585,
   2.337269982,
   2.0505236815,
   2.2598686461,
   2.3966298685,
   2.8796521021,
   -0.6993375227,
   2.9124958835,
   -0.3747412975,
   -0.3575593799,
   -0.0434428729,
   2.6023905494,
   2.5261274422,
   -0.3122525596,
   0.2627666822,
   2.7831482233,
   2.9241648482,
   2.6049798926,
   2.8674699059,
   -0.538942913,
   -0.5578782519,
   0.2593568018,
   2.2677812058,
   2.5563364356,
   2.7929971692,
   2.2689992699,
   2.1796434134,
   2.8645425398,
   -0.4954466645,
   -0.4646649028,
   0.1783336995,
   2.1204097383,
   1.8319257682,
   1.8325895322,
   2.1932385333,
   2.236067569,
   1.8330698819,
   2.2949351169,
   -0.6895843729,
   2.2196949539,
   2.2032816464,
   -0.6473488591,
   -0.276577709,
   0.3279383082,
   2.5464050774,
   2.2440502269,
   2.7400695247,
   -0.6462879536,
   -0.6453796265,
   -0.816927658,
   -0.7216502094,
   2.0668222582,
   2.6683669438,
   2.6546995408,
   2.3266348742,
   -0.4956156501,
   2.4736646167,
   2.5148941468,
   1.1024749825,
   2.1745702973,
   2.3779501709,
   2.3173364095,
   2.2058767169,
   2.2570826435,
   2.880919854,
   -0.3954227805,
   -0.8166040924,
   -0.8296382175,
   -0.6540106977,
   -0.8499627093,
   2.0119847397,
   1.2175126079,
   2.7830440154,
   2.0918313833,
   2.3821401154,
   2.5555072857,
   -0.8086229447,
   -0.7481025536,
   -0.596271856,
   -0.9253307422,
   0.0162155822,
   0.8045863985,
   -0.6876149204,
   -0.6952057072,
   -0.5204901465,
   0.3518842946,
   0.6606519866,
   -0.7517689286,
   -0.8909486378,
   -0.6870157905,
   -0.773570949,
   -0.8023560527,
   2.714163257,
   1.7641889166,
   -2.4613512541,
   0.7802498652,
   -0.6335643054,
   -0.6899939974,
   -0.7338867304,
   -0.7824163088,
   1.7721761892
  ]
 },
 "5p4EBP2_conformer_431": {
  "omega": [
   -3.0361685686,
   3.1033449104,
   2.9216125488,
   3.1363277757,
   3.1108687693,
   3.0809752052,
   -2.9247400002,
   -3.0910468471,
   2.9916287976,
   3.0725510185,
   -3.0946112589,
   -3.1085794037,
   3.1057439879,
   -3.1058585179,
   3.1045215514,
   -3.1212139327,
   3.0649500533,
   3.136109256,
   3.1391753758,
   3.1332504656,
   3.0918930806,
   3.0895742951,
   3.1278621727,
   3.135605184,
   -3.1410251673,
   3.0667149511,
   3.0367078728,
   -3.1327691536,
   3.1224950991,
   -3.0975100305,
   2.9581324163,
   0.0845689172,
   3.0276780752,
   3.1224058402,
   -3.0788399047,
   3.0245935589,
   -3.0980869071,
   3.1168855058,
   3.0655039702,
   -3.124197314,
   -3.1250848212,
   3.0556156722,
   3.0697597014,
   -3.1261403279,
   -3.0902941227,
   -3.0738901992,
   -3.139563818,
   3.0893243426,
   -3.1370154992,
   3.1131092634,
   -3.0868898183,
   3.077523466,
   -3.0128696842,
   3.1103411563,
   -3.0717088147,
   3.0540245374,
   -3.1023360119,
   -3.118926032,
   3.0608433715,
   3.090933878,
   -3.1328598671,
   3.1296461181,
   -3.101512574,
   -3.0524971209,
   3.1187160898,
   3.077409162,
   3.0874369871,
   -3.0728229245,
   3.004434768,
   0.03838928,
   2.9351181946,
   3.0598568115,
   3.0972052753,
   2.9972236123,
   -3.0671120958,
   2.948546537,
   -3.1309137344,
   -3.1078268643,
   2.8697662453,
   3.1119714611,
   3.0536749678,
   3.0413074921,
   3.1384846535,
   2.9954430285,
   -3.0677869144,
   3.1183931122,
   2.9495988954,
   -3.116168123,
   -2.973661449,
   -3.098013793,
   -3.0381623437,
   -2.9804132957,
   2.9544164859,
   3.129598436,
   -3.0710729869,
   -3.1305307642,
   3.011510231,
   -3.0875195947,
   -3.0371101929,
   -3.0110475576,
   -3.1136703182,
   3.116424038,
   3.1223373717,
   3.0049261631,
   -3.0477354762,
   3.0251319117,
   3.1260231941,
   3.1051861495,
   3.0851432052,
   -3.1282807526,
   2.9554903557,
   -2.992330531,
   3.082362742,
   3.1244895827,
   3.0304028238,
   3.0722292902,
   -3.1316068834,
   3.10228657,
   3.0683505855
  ],
  "phi": [
   -1.3023812184,
   -1.1911833489,
   -1.8116738513,
   -2.3502813549,
   1.9194650357,
   -1.2157235389,
   1.7751323577,
   1.0138680214,
   -1.1314972162,
   -1.0719040188,
   -2.8095753414,
   -2.1120571173,
   -1.1023834306,
   -2.461189456,
   -1.2501356537,
   -1.9483542681,
   -1.0000935171,
   -2.0846061935,
   -2.1798478718,
   -1.9487476921,
   -2.2083351799,
   -1.6355963062,
   -2.2702914245,
   -1.4434155527,
   -2.8638196583,
   -1.0987774221,
   -1.1305164553,
   -1.6676442209,
   -1.8463240469,
   -1.0459502833,
   -1.2116743232,
   -1.6161590278,
   -2.638142227,
   -2.2654852849,
   -2.4096313354,
   -1.7460383981,
   -0.9594464481,
   -1.1806795723,
   1.9994765096,
   -1.1792832682,
   -1.5761741967,
   -2.7457867507,
   -2.7043644382,
   -2.0107389829,
   -1.5610900806,
   -0.9887546741,
   -1.1355048726,
   1.9627736372,
   -1.1681000931,
   -1.6976727763,
   -1.7382776268,
   -1.6630319434,
   -1.8559021425,
   -1.4657601897,
   -1.3963472854,
   -0.8714773092,
   -1.0003534562,
   -1.1997936549,
   -1.1055159507,
   -1.0830536767,
   -1.205611203,
   -1.1358213301,
   -1.852609396,
   -1.020039164,
   -1.1118484917,
   -1.0114151188,
   -1.2647917118,
   -1.0299156831,
   -1.5134549586,
   -1.3336759213,
   -1.1150623043,
   -2.1086016291,
   -0.916699211,
   -2.0330495118,
   -1.0932607394,
   -2.0531578038,
   -2.1640007609,
   -1.1968838479,
   1.4887478371,
   -2.3060081203,
   -2.3400634308,
   -1.9116595681,
   -0.9649774837,
   1.6105229154,
   -2.0917032241,
   -1.7405561891,
   -1.0852467431,
   -1.9904984958,
   -0.8852903516,
   -1.303854846,
   -2.008810491,
   -1.832533885,
   -1.9874364836,
   -2.0458355629,
   -1.6200337798,
   0.8282487488,
   -1.4834499215,
   -1.7095264345,
   -1.9066165393,
   -2.0084351255,
   -1.7020970637,
   0.9149948653,
   -2.1592934739,
   -0.8817035708,
   -1.2801741685,
   -1.058237162,
   -1.2536937063,
   -1.1107510139,
   -1.6566370938,
   -1.7049372274,
   -1.7777649577,
   -1.3140933901,
   -1.3369369982,
   -1.2259147309,
   -1.0864173303,
   -1.0493104372,
   -1.1686962114,
   -1.1243566118,
   -1.1908210084
  ],
  "psi": [
   -0.187526949,
   3.0071197988,
   -0.615532634,
   2.6167839909,
   2.55760022,
   2.217673058,
   -0.4231561787,
   -0.2629247677,
   0.7376670975,
   2.7148055295,
   2.5128630623,
   2.5858981369,
   2.747923679,
   2.8010475507,
   2.4487107289,
   2.401344327,
   2.2468099963,
   2.5365054201,
   2.321196661,
   2.4705505857,
   2.0822007792,
   2.3539136888,
   2.3572126322,
   2.8053593543,
   -0.6970032508,
   2.8291702783,
   -0.5586127944,
   -0.4303956498,
   0.0991705762,
   1.943398494,
   2.4990476441,
   2.687255104,
   2.5323424113,
   2.8804462973,
   2.9863405645,
   2.622120647,
   2.8846154636,
   -0.5484288705,
   -0.4816840274,
   -0.1635532344,
   2.3563888363,
   2.6489773589,
   2.705535846,
   2.5333468065,
   2.2540875077,
   2.8748894781,
   -0.5168394066,
   -0.4437645132,
   -0.1689440289,
   2.2780462654,
   1.9733458769,
   2.0351677027,
   2.2512548653,
   1.9617245299,
   1.9373389189,
   2.2539224195,
   -0.699242477,
   -0.7833031717,
   -0.6981087369,
   -0.7341524707,
   -0.6905509347,
   -0.7200103814,
   -0.3881934021,
   0.3973295439,
   -0.8893990312,
   -0.5633647358,
   -0.726016241,
   -0.7452865886,
   -0.8062624204,
   2.3115122002,
   2.5095109455,
   2.5112159087,
   2.8707012271,
   -0.6997887784,
   1.7331659322,
   2.3938879681,
   2.2365950797,
   1.7228603892,
   2.590951079,
   0.2605014041,
   2.8566814683,
   2.9755718447,
   2.7549225818,
   2.3430440258,
   -0.1554390132,
   2.0669476751,
   1.9983215495,
   2.3462481503,
   2.3948124838,
   -0.7983030637,
   -0.2324594815,
   -0.0850991055,
   2.6568193086,
   2.3265731262,
   2.3756527867,
   3.0556000283,
   0.8073744509,
   1.6035596717,
   0.2627015186,
   0.3270497722,
   2.4177729827,
   0.2828678858,
   0.9440492367,
   1.5067712438,
   -0.886375426,
   -0.4896721653,
   -0.7679671172,
   -0.695570637,
   -0.5194379835,
   1.5156718336,
   0.2053416835,
   1.9606014741,
   -0.6321014806,
   -0.4485182624,
   -0.6325238532,
   -0.6888093685,
   -0.7353796358,
   -0.7808434001,
   -0.6573090486
  ]
 },
 "5p4EBP2_conformer_432": {
  "omega": [
   3.0189787713,
   3.0743366935,
   -3.1255753989,
   3.0183320312,
   3.1032841281,
   -3.1203424789,
   2.9975131944,
   -3.0620980055,
   -2.9721042905,
   -3.1098273822,
   3.0028561734,
   -2.9692963805,
   3.1087274632,
   -3.0310204711,
   3.0544888767,
   3.1267085785,
   -3.0687736362,
   -3.1104783868,
   3.1391753758,
   3.1332504656,
   3.0918930806,
   3.0895742951,
   3.1278621727,
   3.135605184,
   -3.1410251673,
   3.0667149511,
   3.0367078728,
   -3.1327691536,
   3.1224950991,
   -3.0975100305,
   2.9581324163,
   0.0845689172,
   3.0276780752,
   3.1224058402,
   -3.0788399047,
   3.0245935589,
   -3.0980869071,
   3.1168855058,
   3.0655039702,
   -3.124197314,
   -3.1250848212,
   3.0556156722,
   3.0697597014,
   -3.1261403279,
   -3.0902941227,
   -3.0738901992,
   -3.139563818,
   3.0893243426,
   -3.1370154992,
   3.1131092634,
   -3.0868898183,
   3.077523466,
   -3.0128696842,
   3.1103411563,
   -3.0717088147,
   3.0540245374,
   -3.1018698729,
   -3.1192670214,
   3.0604198957,
   3.0908002201,
   3.0886390049,
   -3.0205384322,
   -2.8936269156,
   2.9835492955,
   3.0604973302,
   3.1030650929,
   3.0207618281,
   -2.9560166548,
   -3.0223327301,
   3.0624004426,
   -3.0915332698,
   3.0844023727,
   -2.9755802378,
   3.0146186347,
   -3.0041576777,
   -3.0691342644,
   -2.9907616045,
   3.0600547092,
   -3.0486188021,
   2.9806459745,
   2.9447324797,
   -3.1323179665,
   -3.0518289285,
   3.0943100128,
   -3.1353327662,
   -2.9194253714,
   3.0896886698,
   3.1260167364,
   2.945558107,
   -3.0473650488,
   3.1161985051,
   3.0932992733,
   3.0817520603,
   3.1202808445,
   -3.1414411231,
   -3.1394978161,
   3.1198813228,
   3.1307894036,
   3.0925700482,
   2.9563907023,
   3.1131694535,
   3.1096625215,
   3.0039440981,
   2.9124610134,
   -3.1129575039,
   2.9545472154,
   -2.8721036594,
   -3.1088238162,
   3.0909951264,
   -3.0592127177,
   -3.0704626702,
   -3.0949776966,
   -3.1321421073,
   3.0865020367,
   -3.1089436295,
   -2.9871994473,
   -3.0948918084,
   3.1064374082,
   -3.1368712342
  ],
  "phi": [
   -2.1442334634,
   -1.4672629749,
   -1.4211737045,
   -1.9595773828,
   2.6848671529,
   -0.9935573606,
   1.364951811,
   -1.3441615147,
   -2.307004685,
   -1.1858124708,
   -1.1843100212,
   -1.4535465824,
   -2.227144228,
   -2.2491150042,
   -0.8946099568,
   -1.5788160008,
   -1.0905762683,
   -2.0846061935,
   -2.1798478718,
   -1.9487476921,
   -2.2083351799,
   -1.6355963062,
   -2.2702914245,
   -1.4434155527,
   -2.8638196583,
   -1.0987774221,
   -1.1305164553,
   -1.6676442209,
   -1.8463240469,
   -1.0459502833,
   -1.2116743232,
   -1.6161590278,
   -2.638142227,
   -2.2654852849,
   -2.4096313354,
   -1.7460383981,
   -0.9594464481,
   -1.1806795723,
   1.9994765096,
   -1.1792832682,
   -1.5761741967,
   -2.7457867507,
   -2.7043644382,
   -2.0107389829,
   -1.5610900806,
   -0.9887546741,
   -1.1355048726,
   1.9627736372,
   -1.1681000931,
   -1.6976727763,
   -1.7382776268,
   -1.6630319434,
   -1.8559021425,
   -1.4657601897,
   -1.3963472854,
   -0.8714773092,
   -0.9996813126,
   -1.199886482,
   -1.106466975,
   -1.0844883481,
   -1.130083279,
   -1.280077986,
   -2.0438894041,
   -1.1780207146,
   -0.8848510868,
   -1.1356182577,
   -1.6979853555,
   -1.5180090511,
   -1.2256280941,
   -1.0552508714,
   -1.1701981879,
   -1.3905983557,
   -1.7736666875,
   -2.2449334762,
   -1.1026154385,
   -1.7433399718,
   -1.4764519414,
   -1.0064289865,
   1.8167828194,
   -1.3152192245,
   -2.124108595,
   -2.3741981998,
   -0.9086325888,
   1.6610281369,
   -2.1115747673,
   -1.8123883751,
   -2.130468654,
   -1.6152317678,
   -1.3236563735,
   -2.624554953,
   -2.4361050862,
   -2.458075416,
   -1.2408170805,
   -1.1566020852,
   -1.0837458769,
   -1.0704884847,
   -1.1672598299,
   -1.0143098905,
   1.0817565863,
   1.0871600813,
   -1.0854257596,
   -1.1171543202,
   -1.6742989039,
   1.1624504046,
   -0.9260515899,
   -2.163702346,
   -1.7872446053,
   -2.6296282007,
   -2.4354968936,
   -1.435367078,
   -1.2588365109,
   -1.0165851207,
   -1.1771624325,
   -1.1595398077,
   -1.0796697943,
   -1.1559411949,
   -1.1501120273,
   -1.5891214856,
   -0.9816085387
  ],
  "psi": [
   2.5247091728,
   2.2997650142,
   -0.2010638561,
   2.1863830205,
   2.6687584938,
   3.1385544387,
   2.168167554,
   0.1769609042,
   -0.1494929178,
   1.1320132059,
   -0.1635047545,
   -0.2053646121,
   -0.0079538278,
   2.7145170582,
   0.9199161081,
   2.4438740995,
   2.2440794398,
   2.6169018958,
   2.321196661,
   2.4705505857,
   2.0822007792,
   2.3539136888,
   2.3572126322,
   2.8053593543,
   -0.6970032508,
   2.8291702783,
   -0.5586127944,
   -0.4303956498,
   0.0991705762,
   1.943398494,
   2.4990476441,
   2.687255104,
   2.5323424113,
   2.8804462973,
   2.9863405645,
   2.622120647,
   2.8846154636,
   -0.5484288705,
   -0.4816840274,
   -0.1635532344,
   2.3563888363,
   2.6489773589,
   2.705535846,
   2.5333468065,
   2.2540875077,
   2.8748894781,
   -0.5168394066,
   -0.4437645132,
   -0.1689440289,
   2.2780462654,
   1.9733458769,
   2.0351677027,
   2.2512548653,
   1.9617245299,
   1.9373389189,
   2.2539224195,
   -0.6986737927,
   -0.7832932083,
   -0.6969699772,
   -0.7319844646,
   -0.6897333197,
   -0.8537044698,
   -0.4713133147,
   -0.0566559711,
   2.5729917255,
   -0.7729684999,
   2.6012258673,
   1.6981488319,
   -0.1874328484,
   2.1273396494,
   2.3683741263,
   2.7668838794,
   1.8676270192,
   -0.4346296514,
   1.0935076964,
   -0.3968769737,
   0.0242601338,
   2.0685663413,
   2.2949429618,
   -0.366985011,
   2.2372940008,
   2.5077384369,
   1.5692272014,
   2.2746022482,
   -0.1442088408,
   2.2599607309,
   2.2382839476,
   1.917088687,
   2.3953898902,
   -0.6263960237,
   2.6629030293,
   2.35739855,
   2.3699383518,
   2.4391413783,
   -0.8428392591,
   -0.8475386018,
   -0.616684546,
   -0.8165656256,
   -0.7253593172,
   0.7946693239,
   0.3741005853,
   -0.6947649462,
   -0.5195509456,
   0.3510735452,
   0.6606611654,
   -0.8283839913,
   1.8698262751,
   -0.8765578431,
   2.9557390844,
   2.4872186391,
   -2.9459532746,
   3.091188527,
   -0.7574626683,
   -0.6692691281,
   -0.6764376782,
   -0.9182380842,
   -0.6828712477,
   -0.6433255213,
   1.8045418075
  ]
 },
 "5p4EBP2_conformer_433": {
  "omega": [
   3.1117210142,
   3.1220574495,
   3.0326721462,
   3.0123131028,
   -3.1122702848,
   -3.0861188583,
   3.0079701538,
   3.0988786266,
   3.0692997621,
   -2.9879625854,
   -3.0382777421,
   3.1389544979,
   -3.1225645052,
   -3.1049470979,
   -3.0927197507,
   -3.1343132519,
   3.0932029806,
   -3.0222143643,
   -3.1240016405,
   -3.1228139954,
   3.1148026685,
   3.0846384826,
   -3.1300988503,
   3.1155195673,
   -3.1162994058,
   3.0938990993,
   3.0772420913,
   -3.0674316973,
   3.1255236172,
   3.0223607332,
   3.0936425182,
   -0.0096253652,
   3.029721268,
   -3.0883220163,
   3.1194734169,
   3.0956880689,
   -3.0636253209,
   -3.1225363178,
   3.0739813632,
   3.0901201288,
   -3.1362490719,
   3.1288624834,
   3.0475541921,
   3.1206545018,
   -3.0971187079,
   -3.0832816172,
   -3.1402831534,
   3.0861922137,
   3.1408114487,
   3.1258067932,
   3.1204340896,
   3.0903012945,
   -2.9900390697,
   3.0767033582,
   -3.1003696598,
   -3.0681569877,
   -3.1352747841,
   -3.1230238903,
   3.0898804868,
   3.0373805029,
   -3.1081282711,
   -3.0715194115,
   3.1307871174,
   2.9369614564,
   3.0996408187,
   -3.048844407,
   -3.1268264833,
   3.0395903151,
   3.0729606969,
   -3.1256260486,
   2.9991842299,
   3.1285422502,
   -3.0595805059,
   3.106241734,
   -3.0870597512,
   3.1281994293,
   3.1329361192,
   -3.073487198,
   3.1411024373,
   3.1078533671,
   3.0975300892,
   3.0953841721,
   -0.0059241621,
   3.0951290385,
   3.0667001896,
   -3.1153708066,
   -3.0430181537,
   3.1091184602,
   3.1303662633,
   3.1008349727,
   -3.1301292391,
   -3.1362516965,
   -3.1326347008,
   -3.0734295779,
   3.0570820958,
   -3.1053193462,
   3.0518315529,
   -3.1369479065,
   3.1203863898,
   3.1360073489,
   -3.069209224,
   -3.1319933519,
   3.1384369063,
   3.0900624298,
   3.1299904032,
   3.1391344892,
   -3.1386005627,
   -3.1404994572,
   -3.1409408529,
   3.121532687,
   -3.053461873,
   -2.9012485372,
   3.104736236,
   -3.1004354158,
   3.0507508599,
   -3.1106608438,
   2.9691543348,
   -2.9001885293,
   3.1243831871
  ],
  "phi": [
   -1.1170800115,
   -1.0850374345,
   -3.1127598473,
   -0.9490944675,
   1.5386704892,
   -1.0722672563,
   -1.8878839441,
   -2.2882037927,
   -1.3795462543,
   -1.4374036332,
   -1.1269109971,
   -2.0092624673,
   -1.8880441663,
   -1.7132481861,
   -1.6546058808,
   -1.5145370708,
   -0.8966382036,
   -2.2646327952,
   -2.2729782801,
   -1.7065003089,
   -2.1862514153,
   -1.5102097324,
   -2.62410437,
   -1.0389367884,
   -2.4770584883,
   -1.1342127364,
   -1.0957864914,
   -1.6496599407,
   -1.6792508087,
   -0.9551616336,
   -1.4761859405,
   -1.6554082311,
   -2.8832190836,
   -2.0051614716,
   -2.5742726156,
   -1.9613119299,
   -1.0054398151,
   -1.1329547529,
   1.917240266,
   -1.4898526736,
   -2.0046903405,
   -2.7941966482,
   -2.6542556485,
   -1.7729968685,
   -1.4853640545,
   -0.9853878148,
   -1.1331801008,
   1.910871349,
   -1.5919232064,
   -1.5835375133,
   -1.6561487118,
   -1.6829291118,
   -1.7752026668,
   -1.8073772619,
   -1.3987908708,
   -1.1930790188,
   -1.2954027457,
   -1.256953183,
   -1.0140458536,
   -0.9346228087,
   -1.2120192094,
   -2.8473871278,
   -1.3722102483,
   -2.4532512806,
   -1.2645274359,
   -1.2037001912,
   -1.1610192956,
   -1.3544754417,
   -1.4025319563,
   -1.106957407,
   -1.1185170702,
   -1.9317613984,
   -0.9570260453,
   -2.1343068366,
   -1.0907634532,
   -1.7321240585,
   -2.2350251823,
   -1.1160679368,
   -1.7176495259,
   -1.4456282168,
   -1.875451864,
   -2.5940994145,
   -1.3683324341,
   -1.2605501811,
   -2.4671397084,
   -0.9308687176,
   -1.1496414443,
   -1.056113227,
   -1.1659376924,
   -1.2315594747,
   -1.1353683171,
   -1.3951874007,
   -1.1583749749,
   -1.0754409662,
   -0.9663126993,
   -1.1536043733,
   -1.0263388267,
   -0.9761412109,
   -1.1276131004,
   -1.2729826852,
   -2.7603197216,
   -2.9156592022,
   -1.161928133,
   -1.8557350148,
   -1.0284832065,
   -0.9717984332,
   -1.1659631743,
   -1.1038039594,
   -1.1597374527,
   -2.9412393982,
   -1.8910052909,
   -2.0138294707,
   -2.0733082029,
   -2.5399953109,
   -2.3796953637,
   -2.7446758988,
   -1.7648559854,
   -1.1539908992,
   -2.4027213912
  ],
  "psi": [
   -0.6382540504,
   -0.8233031587,
   -0.7334506292,
   2.4927762061,
   2.1810002262,
   0.016553066,
   -0.3386432416,
   -2.9774233255,
   2.7562372088,
   2.0881781102,
   -0.4854226258,
   -0.4879123581,
   0.4337617718,
   2.489850964,
   -0.6577877629,
   2.2788232302,
   2.1133721138,
   2.4608909863,
   2.4190737758,
   2.3442853526,
   2.1350151432,
   2.1826497001,
   2.5312952698,
   2.5344235772,
   -1.0048191654,
   2.7935400675,
   -0.4578862516,
   -0.3912233673,
   0.0898809289,
   2.2281195669,
   2.3958664174,
   2.7191639856,
   3.097034318,
   3.0045236172,
   2.5999088386,
   2.5697809274,
   2.8358981898,
   -0.5115333183,
   -0.4462032564,
   0.1934836199,
   2.2283950849,
   2.5303010009,
   2.706003495,
   2.3047130121,
   2.1918308139,
   2.8685613898,
   -0.5032142841,
   -0.4583981286,
   0.148643942,
   2.1849760035,
   1.9949379959,
   2.080034774,
   2.1790785725,
   2.2496005826,
   1.8310875125,
   2.0190731983,
   -0.6607045339,
   -0.36827403,
   -0.7244887632,
   -0.7727893607,
   -0.7656040897,
   -0.4626277177,
   2.5332744536,
   2.7345237947,
   2.5028000084,
   -0.303905118,
   -0.616851784,
   -0.7003783045,
   2.6213930335,
   2.1197864386,
   2.5599279257,
   2.5161490206,
   1.810144616,
   -0.7908838686,
   2.0280831888,
   -0.3415442621,
   -0.3090192535,
   1.7657079876,
   -0.1670673384,
   -0.0344975522,
   2.217241281,
   2.1697312144,
   2.4495918095,
   3.0006616695,
   -0.9247364227,
   2.3107276306,
   -0.8380539501,
   -0.7532381579,
   -0.6939079588,
   -0.8080049025,
   -0.6353024324,
   -0.6906040607,
   -0.197701179,
   -0.7759388949,
   -0.6906029385,
   -0.8292445082,
   -0.6895119028,
   -0.8985561062,
   -0.7597864518,
   -0.6445092368,
   -0.5567825747,
   2.9414283494,
   -2.946017322,
   -0.1230825268,
   0.0420498072,
   -0.7529023111,
   -0.8888826327,
   -0.6865478647,
   -0.7736419835,
   -0.8040548275,
   2.6859842972,
   -0.2991499503,
   -3.0821939306,
   2.5212365141,
   2.4363629404,
   2.5787723452,
   2.540615103,
   0.2916750025,
   2.2681532912
  ]
 },
 "5p4EBP2_conformer_434": {
  "omega": [
   -3.0224623069,
   3.1090559747,
   -3.1272339231,
   -3.1279765691,
   -3.0906214873,
   3.0555220976,
   -3.0875480212,
   -3.0903115042,
   3.1346479007,
   -3.1130069373,
   3.0044845304,
   -3.1092849216,
   3.1050334144,
   -3.1060726111,
   3.1053023709,
   3.1308043787,
   -3.1043409543,
   3.0313765264,
   3.1048734411,
   3.1335471188,
   3.0747699153,
   3.095654805,
   3.1384536409,
   3.1343839431,
   -3.0773639672,
   -3.1251865183,
   -3.1345517344,
   -3.130665049,
   3.109515711,
   3.1143946314,
   -2.9746816701,
   2.9953397204,
   3.0042151049,
   -3.0979545309,
   3.1334597024,
   3.0194527773,
   -3.1066624283,
   3.0976574614,
   3.033421993,
   3.1166624604,
   -3.1323553403,
   3.0258226486,
   3.1013364897,
   3.0951884683,
   -3.1300184,
   -3.0720013998,
   -3.1361324367,
   3.0962214956,
   3.1367738769,
   3.058568392,
   -3.129806261,
   -3.1023394237,
   -3.0319212489,
   -3.1239432305,
   -3.1295711155,
   -3.139912158,
   -3.0583172911,
   3.0925504802,
   3.0068926588,
   -2.9412716258,
   2.9821684289,
   -3.05073141,
   3.1140934659,
   -3.0122223386,
   -2.9735888778,
   3.0743399323,
   2.9216753907,
   2.9969648304,
   3.1148753203,
   3.0953549288,
   -3.0560118208,
   3.0930212327,
   2.9862109577,
   -3.1404013168,
   -3.0852587992,
   3.0991510681,
   3.1405457674,
   3.1326119798,
   2.9986859069,
   3.0996336309,
   3.0625447266,
   3.0894257423,
   3.1010544074,
   -3.1021457913,
   -2.9922749614,
   -3.1297314235,
   3.1056238849,
   -3.1357070417,
   -3.0779778781,
   -3.1067862484,
   -3.089620019,
   3.0834745552,
   -3.118167427,
   3.075042413,
   3.1044746677,
   3.0386546478,
   -2.88955717,
   3.0208034401,
   2.9567116182,
   -3.1083584896,
   -3.1129972748,
   2.9409627339,
   3.0707523544,
   3.0702565586,
   3.0386895729,
   3.0822317071,
   3.0940563626,
   3.1368777877,
   2.9878626497,
   -3.1240378709,
   3.0078530271,
   3.0597903782,
   3.0879244108,
   3.1194827017,
   3.0944768134,
   -3.0961725407,
   -3.1255670011,
   -3.1071821652,
   -3.1011949281
  ],
  "phi": [
   -1.4332605677,
   -1.2263206584,
   -1.238648732,
   -1.4721038179,
   -2.8845378885,
   -2.5043431825,
   2.5169138915,
   -1.9422481671,
   0.8422721332,
   -1.1168476656,
   -1.5428435772,
   -2.1113213372,
   -1.1036968478,
   -2.4625333666,
   -1.2494394639,
   -1.4519244969,
   -1.1705546232,
   -2.0805921673,
   -1.9685842349,
   -1.7140687351,
   -2.1533463441,
   -1.6487365857,
   -2.2927045864,
   -1.8719089838,
   -2.672644126,
   -1.1349171706,
   -1.1582158884,
   -1.5275773086,
   -1.7109055814,
   -0.9402144155,
   -1.6878252009,
   -1.4808631445,
   -1.3054571923,
   -2.0124769647,
   -1.9639535444,
   -1.5274872169,
   -0.9422056042,
   -1.2422142292,
   1.9071664289,
   -1.7155585534,
   -1.2815158095,
   -2.6527119561,
   -2.5004072009,
   -2.356480622,
   -1.6554847711,
   -0.9836643351,
   -1.1338514495,
   1.9469890568,
   -1.2227938335,
   -1.6795766068,
   -1.7882254681,
   -1.722566643,
   -1.8744825686,
   -1.4848345726,
   -1.4368418425,
   -0.9366684554,
   -2.298718557,
   -1.6242239419,
   -2.1109584294,
   -1.3726035019,
   -1.189751353,
   -1.3850630017,
   0.8997273791,
   -1.0233728083,
   -1.3850433295,
   -1.2544188072,
   -0.8809797365,
   -0.9553473173,
   -1.1318832381,
   -1.0433044423,
   -1.1840056114,
   1.1350661608,
   -1.665556928,
   -1.4340480143,
   -1.0374008501,
   -1.2187297842,
   -2.4818766432,
   -1.0978245702,
   -1.8362796459,
   -1.9990084926,
   -1.9605948638,
   -1.4291472635,
   -0.9608559953,
   1.2401779018,
   -1.743450213,
   -2.2031949255,
   -0.9001447242,
   -1.0840397924,
   -1.216769319,
   -1.1491530073,
   -1.0169306264,
   -0.9504588922,
   -1.3326816748,
   -2.4504699447,
   -1.6329012841,
   -1.3402703132,
   -1.3430779837,
   -1.2320200318,
   -1.951291389,
   -1.7611680649,
   -1.8361238912,
   -1.4045330332,
   -1.6887397047,
   -2.5264216893,
   -1.1535002043,
   -1.0445057357,
   -1.0466766046,
   -1.1231153468,
   -0.9661207744,
   1.6050924789,
   -1.0818134776,
   -1.0709019623,
   -1.0166893986,
   -1.1129409415,
   -1.0208331416,
   -1.1100621197,
   -1.0644017379,
   0.9144828571,
   -1.2618047371
  ],
  "psi": [
   2.7399109105,
   3.0076756692,
   -0.0660627398,
   -0.0736658797,
   -0.1921874095,
   -2.5911531983,
   2.5858105184,
   -2.614564086,
   -0.3918689356,
   0.9387229703,
   2.4488417058,
   -0.5282882481,
   2.749543124,
   2.8021909694,
   2.4483761484,
   2.4017440827,
   2.1205498366,
   2.4283678025,
   2.1945908178,
   2.2688358571,
   2.0084330567,
   2.2572856797,
   2.3634660896,
   2.9283019484,
   -0.475350935,
   1.9564988217,
   -0.414739278,
   -0.353188925,
   -0.086108174,
   2.8225654978,
   2.5302575236,
   -0.0168533909,
   0.0618395682,
   2.8460550143,
   2.6187633064,
   2.6182949626,
   2.8897634136,
   -0.5480264745,
   -0.5009262599,
   0.4613406891,
   2.2177332519,
   2.4980440781,
   2.8786844767,
   2.8996034154,
   2.2671625326,
   2.8766826798,
   -0.5186767714,
   -0.4609630707,
   -0.0862292964,
   2.2690047297,
   2.0511298185,
   2.0077732541,
   2.2663578731,
   1.736089668,
   1.9223780161,
   2.0551105199,
   -0.6887387711,
   2.2876096271,
   2.2343301584,
   2.238781037,
   0.0215337423,
   -0.2480699881,
   2.5728321612,
   0.904953184,
   2.5413845746,
   0.0131725504,
   -0.7560743696,
   -0.9130839777,
   -0.7886975954,
   2.2921365069,
   2.6747341485,
   -0.4628330055,
   0.4815748218,
   3.1241256463,
   2.8444055969,
   -0.4420259186,
   2.5239497039,
   2.6276892981,
   2.588670449,
   2.3170344103,
   2.2045971927,
   2.2585742354,
   2.8808062476,
   -0.3947947115,
   0.3626823753,
   2.8715484662,
   2.7101288629,
   -0.7996405751,
   -0.6787311078,
   1.8589520158,
   -0.2211863267,
   -0.7278298091,
   -0.6405203881,
   2.2944037969,
   2.8735773199,
   -2.9234199101,
   1.9312972722,
   -0.102369386,
   -0.4213221992,
   2.0953005288,
   2.1596702918,
   2.0093623568,
   2.9449726388,
   2.582011183,
   2.766105051,
   -0.6496766211,
   -0.7642924505,
   -0.690737656,
   -0.7943377646,
   2.3873594513,
   -0.1623443529,
   2.401335558,
   -0.7618371745,
   -0.7749353833,
   -0.7609667066,
   -0.8566500108,
   -0.7314767208,
   -0.8486653266,
   -2.1851697441
  ]
 },
 "5p4EBP2_conformer_435": {
  "omega": [
   -3.1405228514,
   2.9855647344,
   3.1365526373,
   -3.0442896724,
   3.034103133,
   -3.0715739089,
   -3.1241406777,
   -3.0501603284,
   3.0913795737,
   3.1164582273,
   2.9607178505,
   3.0585470036,
   3.0334821777,
   3.0195732302,
   3.0137385959,
   -3.1014083052,
   -3.1351001825,
   3.0454416089,
   3.118146331,
   -3.1343318949,
   3.0921170814,
   3.1136667496,
   3.102406011,
   3.1198473011,
   -3.0739372446,
   3.0992787352,
   3.0275135655,
   -3.1402306459,
   -3.1208052745,
   -3.1034846978,
   2.9788189246,
   0.0812302265,
   3.0490547158,
   3.0829750471,
   3.1233631747,
   3.0887635393,
   -3.0832828677,
   3.1261641057,
   3.0897169257,
   3.113884078,
   -3.1157998027,
   3.0929181934,
   3.0186267959,
   -3.1165912233,
   -3.103859714,
   -3.0860008461,
   -3.1379034632,
   3.0909093964,
   -3.1387279946,
   3.0971519142,
   3.1322897027,
   3.0655040229,
   -2.9895935645,
   3.0622933248,
   -3.0914509102,
   2.9050775095,
   3.0998795589,
   -3.1190640197,
   3.0592494797,
   3.0910828348,
   -3.0233064292,
   2.993119345,
   -3.08828655,
   -3.1005116686,
   3.0991101106,
   3.1174576007,
   3.0632567938,
   2.973032463,
   -3.0769575576,
   3.0200421372,
   3.006203625,
   -3.0961268889,
   -3.0414076617,
   -3.0674656793,
   3.077797403,
   3.0670266644,
   3.1195219041,
   -2.9957501165,
   -3.0042028607,
   3.1199364006,
   -3.0924395605,
   -3.1388900538,
   3.0899450878,
   -3.1287516819,
   3.117312265,
   3.0484560341,
   -3.0406673564,
   3.1057387919,
   -3.1327646727,
   -2.9792293968,
   -3.0929296325,
   -2.963317909,
   2.9405138545,
   -3.0264838503,
   -3.1129472988,
   3.0645752918,
   -3.1175093173,
   -3.1283772525,
   3.1276255473,
   3.1070916518,
   3.0659612451,
   3.1115460782,
   -3.0642646804,
   3.1316374427,
   3.1299958032,
   3.1397073403,
   -3.1387050551,
   -3.1399186124,
   -3.1400817282,
   -3.0975061412,
   -3.0225157169,
   3.1317296942,
   3.1329521161,
   -3.1285397351,
   -3.1287780561,
   2.968870253,
   -3.1163492344,
   2.9725580657,
   -3.1414161322
  ],
  "phi": [
   -2.5197354342,
   -0.8172192705,
   -1.5255317349,
   -1.0935232492,
   -1.7996264304,
   -1.2467114709,
   -1.7949768242,
   -1.179514919,
   0.7794368688,
   -1.1476828607,
   -2.3730696049,
   -2.3029066843,
   -1.2899451585,
   -1.0577995961,
   -1.2714127836,
   -1.3273235369,
   -1.3577766603,
   -2.0197699439,
   -2.0306154694,
   -1.6590165689,
   -2.1945623603,
   -1.6243867366,
   -2.3540311798,
   -1.372966646,
   -2.8449655399,
   -1.1226897511,
   -1.1106686839,
   -1.7548064244,
   -1.8404013999,
   -1.0650748671,
   -1.2544639879,
   -1.6068212639,
   -2.7119381207,
   -2.3550442661,
   -2.5599638729,
   -1.6126699459,
   -0.9608514434,
   -1.1358904267,
   1.982089856,
   -1.5156149121,
   -1.5061067767,
   -2.7070516016,
   -2.7525166724,
   -1.9135028496,
   -1.5358979473,
   -0.9869142854,
   -1.1379057046,
   1.9802446967,
   -1.1724844803,
   -1.7077021445,
   -1.6558175231,
   -1.7427068265,
   -1.7594686512,
   -1.7001523417,
   -1.339523672,
   -0.9680766292,
   -0.9988041815,
   -1.2009734336,
   -1.1048184064,
   -1.0828936185,
   -1.2511118214,
   -0.863706253,
   -1.6988159599,
   -1.5176491844,
   -0.9687996353,
   -1.6935703048,
   -2.5822861677,
   -1.9684907554,
   -1.1911089259,
   -1.3479550825,
   -1.1023375184,
   -1.4405746019,
   0.9192286959,
   -2.0758743611,
   -1.0390338563,
   -2.1109158286,
   -1.5611196481,
   -1.3847908086,
   1.1600265903,
   -1.6189286648,
   -1.0433111457,
   -2.1834699991,
   -1.0323783331,
   -2.0368579464,
   -2.2089882648,
   -1.4189454226,
   -1.1396261315,
   -1.0427791068,
   -1.4685765643,
   -2.0309197747,
   -1.5183063669,
   -1.0653876257,
   -1.7142905561,
   -1.5001148382,
   -1.1618345977,
   -1.8325764297,
   -0.9720651945,
   -1.1269183386,
   -1.5175898333,
   -1.913929099,
   -2.4738550345,
   -0.8453828877,
   -2.6144110388,
   -1.1595227488,
   -1.0292568586,
   -0.9731406203,
   -1.1642940716,
   -1.1040671408,
   -1.1615559583,
   2.9352334358,
   -1.1794569662,
   -1.6178142784,
   -1.0454257381,
   -1.3149659904,
   -2.5202743713,
   -2.6554756945,
   -1.2384454815,
   -1.005761125,
   -1.111046557
  ],
  "psi": [
   0.3352974203,
   2.6136474206,
   -0.7347099831,
   -0.2011146501,
   -0.3477789502,
   0.3204515758,
   -0.4108279745,
   -2.9869282442,
   -0.5607412593,
   0.9906843777,
   2.7417858584,
   2.8195033077,
   2.6893667753,
   2.4268924487,
   -0.3347900068,
   2.6739639218,
   2.0857581915,
   3.0857433056,
   2.2707517772,
   2.2609564633,
   2.0358100007,
   2.2905100562,
   2.3446194243,
   2.9893540009,
   -0.9146569351,
   2.8551008719,
   -0.5475751386,
   -0.4370510488,
   0.2331168125,
   1.9491270817,
   2.5380195017,
   2.6904538189,
   2.6081514238,
   2.8819079935,
   3.0506277306,
   2.621646583,
   2.8651573658,
   -0.5455027554,
   -0.562103027,
   0.2654848593,
   2.2129017221,
   2.4933015869,
   2.8797680622,
   2.402642384,
   2.2190625626,
   2.8709374705,
   -0.5032883569,
   -0.4422778596,
   -0.2343156005,
   2.2685304854,
   2.0413719987,
   2.1285951866,
   2.1819991699,
   2.1510182867,
   1.8390682738,
   2.3546100359,
   -0.7038650409,
   -0.78274344,
   -0.6972600936,
   -0.7344632529,
   -0.6897281064,
   -0.6208099043,
   -0.7687704913,
   -0.1191608277,
   2.249835918,
   2.4187522548,
   2.8485463773,
   2.142359847,
   2.3159228735,
   2.429216766,
   2.7213278344,
   2.5645317245,
   -0.0106805616,
   0.8365070776,
   2.3816677511,
   2.4326907339,
   1.4640410353,
   2.3386513134,
   2.8358231128,
   0.4346282277,
   2.5543247774,
   -0.9124824188,
   2.57220236,
   -0.2122931128,
   2.1278305114,
   2.6942616492,
   2.9351722696,
   -0.3135339259,
   2.4911956038,
   1.1236359378,
   0.2138898441,
   -0.1225948239,
   2.3692553613,
   2.00589387,
   2.25357586,
   -0.6435741113,
   1.6297401299,
   -0.497746698,
   -0.3332631813,
   0.092502768,
   0.211146098,
   2.9000355773,
   2.2809870419,
   3.032567326,
   -0.4269946468,
   -0.7514772202,
   -0.8896771118,
   -0.686836801,
   -0.7737927379,
   -0.8013965001,
   2.784872606,
   -0.334963225,
   -0.0236714508,
   -0.7790941396,
   -0.8847202497,
   2.6975203902,
   2.2854782925,
   2.3808017539,
   2.1413713149
  ]
 },
 "5p4EBP2_conformer_436": {
  "omega": [
   3.1414989298,
   3.0210066837,
   -3.1184020912,
   3.106750005,
   3.1223014902,
   3.1212421657,
   -3.1059993618,
   -2.91804375,
   2.9256244244,
   3.0559594556,
   2.9991987696,
   -3.1292079922,
   3.0547663863,
   -3.0608928947,
   3.1029611827,
   3.0637242575,
   -3.121409375,
   -3.033913451,
   3.1279416693,
   3.1168266182,
   3.1336416862,
   3.0883229773,
   -3.1060110461,
   -3.0377769522,
   3.098357998,
   3.1267939621,
   3.0839782949,
   -3.0422800585,
   -3.1167623315,
   3.1004032576,
   2.9556295967,
   0.1185943694,
   3.0404953543,
   3.0855302195,
   -3.1007100389,
   3.1088274941,
   -3.063010872,
   -3.1312559726,
   3.1119793608,
   3.1085023888,
   -3.0421092267,
   3.0167369463,
   3.0373668185,
   -3.1356418535,
   -3.0712866363,
   -3.0792523139,
   -3.1378496431,
   3.0851679614,
   3.1273464812,
   3.1267643953,
   -3.0916695282,
   3.1148238418,
   -3.0181295569,
   -3.0713439801,
   3.0906987903,
   -3.1015001233,
   -3.1274189359,
   3.1373980917,
   3.1124034897,
   -3.1305845235,
   3.1124486953,
   -3.0870493297,
   -3.0857345183,
   3.1051713835,
   -3.1315680927,
   3.1097619848,
   3.0454804163,
   3.0154766331,
   3.0258639902,
   -2.9924273659,
   -3.130028888,
   3.0991271138,
   3.0320490643,
   -3.0633539552,
   3.0721680377,
   -3.1023884821,
   3.1160007656,
   -3.0875414455,
   2.868916334,
   3.1120312954,
   3.0241798821,
   3.0917199146,
   -0.1561643284,
   3.1070554156,
   3.1404005686,
   3.0882320506,
   -3.075979314,
   3.1397966649,
   3.1360418554,
   -3.0645311304,
   -3.1032360035,
   -3.1354130501,
   3.0308608342,
   -3.0760338074,
   -3.0998369116,
   2.9358804872,
   -3.0941334173,
   -2.9228884593,
   3.0255153584,
   3.0301769379,
   2.8433454202,
   3.1031656517,
   -2.9342657158,
   3.0065625745,
   -3.0465357545,
   3.0254786143,
   3.1267020878,
   3.1053310125,
   3.0665623197,
   3.0944998868,
   -3.1288097046,
   3.1093710513,
   3.0784945488,
   3.0830695384,
   -3.1058288234,
   3.0906036516,
   -3.0506213131,
   3.0834462088,
   -3.003276562
  ],
  "phi": [
   -1.3323372363,
   -1.1750861862,
   -1.2213583382,
   -2.3702544603,
   1.8247680398,
   -1.6323292154,
   1.2975014177,
   -2.4375985498,
   -2.4089057721,
   -1.0632294587,
   -0.6820046987,
   -1.5448512548,
   -1.461284439,
   -1.0403026833,
   -1.1878359299,
   -2.2666957304,
   -1.2327884202,
   -2.2724563137,
   -2.3711291319,
   -2.1762536179,
   -2.2368479686,
   -1.527001691,
   -2.1808810803,
   -1.3433002729,
   -2.8803822886,
   -1.133740607,
   -1.1354465498,
   -1.4940966809,
   -1.308476694,
   -1.0843135367,
   -1.1623741617,
   -1.658122973,
   -2.7403842374,
   -2.1822296354,
   -2.3004073352,
   -1.7192414239,
   -0.9715819513,
   -1.1457474178,
   1.9588344432,
   -1.5386759444,
   -1.8012660659,
   -2.7982829608,
   -2.7266027359,
   -2.0052925427,
   -1.4864646507,
   -0.9926338052,
   -1.1299116856,
   1.8986233396,
   -1.5200362424,
   -1.5759832174,
   -1.7427700867,
   -1.6173413219,
   -1.8787963991,
   -1.4453096249,
   -1.0513791414,
   -1.0886817434,
   -1.1262848691,
   -1.1447386308,
   -1.120817284,
   -1.6253130545,
   -1.1933348025,
   -1.1539072416,
   -1.4076289683,
   -1.2860299393,
   -0.9903609449,
   -2.0586512814,
   -2.1578087433,
   -1.3449231864,
   -2.1738494349,
   -1.1395474484,
   -1.3274432879,
   -1.1826251171,
   -1.6208628085,
   -2.0702892108,
   -1.3744589094,
   -1.3759762852,
   -2.1840636622,
   -1.0063287076,
   1.487537569,
   -2.3057421431,
   -1.2965699783,
   -2.5104976808,
   -1.2989041582,
   -1.2329169895,
   -2.4214666888,
   -2.1355699671,
   -1.0347802394,
   -1.1554748213,
   -1.7198016383,
   -1.3363497901,
   -1.0559770279,
   -1.4260315992,
   -1.8789802949,
   -1.9481698203,
   -1.8946247409,
   -1.3253321872,
   -1.4693380353,
   -1.4756963478,
   -1.5926599431,
   -0.7336430447,
   -2.2048958177,
   -0.8213665188,
   -2.6226880462,
   -0.8819435717,
   -1.2803663402,
   -1.0578307712,
   -1.2541287917,
   -1.1114912456,
   -0.948929423,
   -1.1028278423,
   -0.9558385068,
   -1.1592462962,
   -1.1145129828,
   -1.1517523324,
   -1.2263767543,
   -1.5194079031,
   -1.0551647157,
   -1.5734797904,
   -1.6527238107
  ],
  "psi": [
   -0.8005334101,
   -0.4260412113,
   -0.7855951535,
   -0.557369535,
   2.4692960323,
   2.6346253002,
   -0.2172629327,
   -2.8269818558,
   2.3954250618,
   2.4639860503,
   2.533695309,
   2.284291199,
   -0.2662560566,
   2.8533603957,
   2.4719568423,
   2.4743621684,
   2.6648553512,
   2.619644265,
   2.7412542855,
   2.7563565347,
   2.077192872,
   2.3630569394,
   2.2353628317,
   2.3435338188,
   -0.5618656096,
   2.7129873673,
   -0.4472682682,
   -0.4422734055,
   -0.62185536,
   2.0788886143,
   2.5579318421,
   2.6760810874,
   2.61203041,
   2.9100443465,
   2.7048045461,
   2.439913799,
   2.8460923452,
   -0.5587604983,
   -0.5078365029,
   0.0643039443,
   2.4159660085,
   2.8258897835,
   2.6648539612,
   2.5522907464,
   2.2100436586,
   2.8582388103,
   -0.5033403175,
   -0.4606375903,
   0.1647291684,
   2.1812056913,
   1.9188725288,
   2.007930735,
   2.2282090534,
   1.829365492,
   2.0013510784,
   2.0933836722,
   -0.5222215147,
   -0.7559231674,
   -0.7031662826,
   -0.4717707879,
   0.094985385,
   2.3349836621,
   -0.3297497459,
   -0.0628962781,
   2.3482994154,
   -0.4543652981,
   2.9772963933,
   2.6366747435,
   2.6403692327,
   2.9422221354,
   2.7621716033,
   2.6493930713,
   2.9101845276,
   -0.6880292059,
   2.6125288333,
   -3.0191671524,
   1.2772838539,
   2.7136021845,
   -0.5308754501,
   0.261342162,
   2.8564220017,
   2.8725585437,
   2.6477326279,
   3.0271873775,
   -0.6298597519,
   2.3970917473,
   2.3281148799,
   -0.546773756,
   -0.3316600394,
   0.1622359219,
   2.7496730466,
   -0.828528491,
   2.4273973591,
   2.2257698692,
   1.8563774886,
   0.3471562141,
   2.1846502973,
   -3.0542863084,
   -0.8299501888,
   2.7189622751,
   -0.8185956064,
   2.7904518389,
   2.2564801208,
   2.8808990655,
   -0.8869638063,
   -0.4899091529,
   -0.7685190371,
   -0.6939242889,
   -0.5196565337,
   -0.7940414619,
   -0.4174696015,
   -0.7646593099,
   -0.6409917385,
   -0.6851935615,
   -0.652888501,
   -0.3321583795,
   -0.0621753612,
   2.4294158233,
   1.4470938613
  ]
 },
 "5p4EBP2_conformer_437": {
  "omega": [
   2.9919985484,
   3.0694189431,
   3.0452910289,
   3.138677182,
   3.0216823287,
   -3.1210637879,
   3.0412735246,
   3.1201838192,
   -3.1187767315,
   3.1121091101,
   3.1015769667,
   3.1242181438,
   -3.0989180294,
   -3.0590543753,
   3.1024182839,
   3.0727543074,
   -3.0578730504,
   -3.1101184442,
   3.1279416693,
   3.1168266182,
   3.1336416862,
   3.0883229773,
   -3.1060110461,
   -3.0377769522,
   3.098357998,
   3.1267939621,
   3.0839782949,
   -3.0422800585,
   -3.1167623315,
   3.1004032576,
   2.9556295967,
   0.1185943694,
   3.0404953543,
   3.0855302195,
   -3.1007100389,
   3.1088274941,
   -3.063010872,
   -3.1312559726,
   3.1119793608,
   3.1085023888,
   -3.0421092267,
   3.0167369463,
   3.0373668185,
   -3.1356418535,
   -3.0712866363,
   -3.0792523139,
   -3.1378496431,
   3.0851679614,
   3.1273464812,
   3.1267643953,
   -3.0916695282,
   3.1148238418,
   -3.0181295569,
   -3.0713439801,
   3.0906987903,
   -3.1015001233,
   -3.1278054125,
   3.0374028272,
   -3.1051759446,
   -3.0663074416,
   3.0885047484,
   -3.0197506056,
   -2.896214337,
   2.9819037294,
   3.0588644998,
   2.8524802288,
   -3.1215594227,
   -3.1004913167,
   3.0645675935,
   -3.1028450068,
   3.0725151145,
   -3.1228823998,
   -3.0830307545,
   3.0529159563,
   -3.113215347,
   -3.1325581203,
   -3.066369693,
   -3.107425177,
   2.997753373,
   3.0987673843,
   3.0634779533,
   3.0886430939,
   3.1017327814,
   -3.0709881387,
   3.026098285,
   -3.0073044531,
   -3.0939684512,
   3.0972667914,
   3.1050840149,
   3.1125887484,
   -3.131152921,
   -3.0984729521,
   3.1086754115,
   3.1193445727,
   3.1405221212,
   -3.1392399191,
   3.1207246606,
   3.1309905146,
   -3.1267091574,
   3.0902855031,
   -3.0818296356,
   -3.0513114894,
   -2.9684442959,
   -3.090943614,
   -3.0700663622,
   -3.00686343,
   3.1277017214,
   -3.102469724,
   -2.9868377755,
   -3.0590765226,
   -3.1047327558,
   -3.1036594252,
   -3.1199270373,
   3.0970587743,
   3.1184192359,
   -2.9694756167,
   3.0102707915,
   -3.1292003019,
   -3.0924866524
  ],
  "phi": [
   -2.1913222455,
   -2.3141794188,
   -2.0866473111,
   -1.9698827801,
   0.8952552449,
   -1.3626852949,
   -1.8045197996,
   -1.175155409,
   -1.6553642937,
   -1.1232882496,
   -1.1333055928,
   -2.6597288892,
   -1.1887307231,
   -1.1159676004,
   -1.4145480308,
   -2.5069294165,
   -0.9617389124,
   -2.2724563137,
   -2.3711291319,
   -2.1762536179,
   -2.2368479686,
   -1.527001691,
   -2.1808810803,
   -1.3433002729,
   -2.8803822886,
   -1.133740607,
   -1.1354465498,
   -1.4940966809,
   -1.308476694,
   -1.0843135367,
   -1.1623741617,
   -1.658122973,
   -2.7403842374,
   -2.1822296354,
   -2.3004073352,
   -1.7192414239,
   -0.9715819513,
   -1.1457474178,
   1.9588344432,
   -1.5386759444,
   -1.8012660659,
   -2.7982829608,
   -2.7266027359,
   -2.0052925427,
   -1.4864646507,
   -0.9926338052,
   -1.1299116856,
   1.8986233396,
   -1.5200362424,
   -1.5759832174,
   -1.7427700867,
   -1.6173413219,
   -1.8787963991,
   -1.4453096249,
   -1.0513791414,
   -1.0886817434,
   -1.1315698089,
   -0.9238949682,
   -1.2679357936,
   -1.0178083481,
   -1.1295544554,
   -1.2797542033,
   -2.0422287092,
   -1.176781844,
   -0.8851004778,
   -2.1753524327,
   -1.1554725198,
   -1.5148532503,
   -1.3581792735,
   -1.170973862,
   -1.1179917266,
   -2.4569491334,
   -1.2416388811,
   -1.104878089,
   -1.0700754167,
   -2.1335100506,
   -1.9800276454,
   -0.9878809716,
   -1.8378118186,
   -1.9968021137,
   -1.959175252,
   -1.4304843595,
   -0.9616882051,
   1.6493171651,
   -2.3636857576,
   -1.508810041,
   -1.2546561156,
   -2.6795059067,
   -0.7190185131,
   -1.2219596465,
   -1.3810716267,
   -1.1195050143,
   -2.0676145713,
   -1.1539634654,
   -1.0816889565,
   -1.0690150678,
   -1.1689706573,
   -1.0130820661,
   1.1188475825,
   -1.7858593729,
   -1.5991420094,
   -1.4248852459,
   -1.5569743399,
   -1.4670457402,
   -1.0050446686,
   -1.275578765,
   -1.0560467344,
   -1.299275274,
   -2.2355949493,
   -0.9398020707,
   -1.4191841027,
   -1.49479683,
   -2.6708400126,
   -2.1163149519,
   -2.0820201491,
   -0.9091146022,
   -0.9830073598,
   -1.04189141,
   -1.240462486
  ],
  "psi": [
   2.6383287097,
   2.7766139964,
   2.4491037641,
   2.6868094429,
   -0.6987564186,
   -2.2525083377,
   0.0715746979,
   0.2042436039,
   2.1769722982,
   2.6458719428,
   2.7877057015,
   2.5194491596,
   2.7326411093,
   -0.2976405816,
   -0.6544897301,
   -0.826362909,
   2.2325788721,
   2.5462448829,
   2.7412542855,
   2.7563565347,
   2.077192872,
   2.3630569394,
   2.2353628317,
   2.3435338188,
   -0.5618656096,
   2.7129873673,
   -0.4472682682,
   -0.4422734055,
   -0.62185536,
   2.0788886143,
   2.5579318421,
   2.6760810874,
   2.61203041,
   2.9100443465,
   2.7048045461,
   2.439913799,
   2.8460923452,
   -0.5587604983,
   -0.5078365029,
   0.0643039443,
   2.4159660085,
   2.8258897835,
   2.6648539612,
   2.5522907464,
   2.2100436586,
   2.8582388103,
   -0.5033403175,
   -0.4606375903,
   0.1647291684,
   2.1812056913,
   1.9188725288,
   2.007930735,
   2.2282090534,
   1.829365492,
   2.0013510784,
   2.0933836722,
   -0.5225277519,
   -0.7293938898,
   -0.7875151396,
   -0.8436414686,
   -0.628631727,
   -0.8548920528,
   -0.4722211063,
   -0.0544678795,
   2.5737550553,
   -0.7731378055,
   2.4852939373,
   -0.5991403371,
   -0.0663571835,
   2.1155262299,
   2.7667060943,
   2.5880797268,
   0.8596041935,
   -0.8063027693,
   2.0480847439,
   2.445556432,
   0.2883735343,
   1.8595930739,
   2.454936125,
   2.3167763025,
   2.2045550199,
   2.2585299784,
   2.8813056302,
   -0.3951187931,
   2.4663970633,
   2.3579824462,
   2.1688183171,
   -0.5668554944,
   2.5995465525,
   2.4058154273,
   -0.430272122,
   -0.2397846301,
   2.2117551172,
   -0.1615932661,
   -0.8437117904,
   -0.8501522833,
   -0.6176096403,
   -0.8158115054,
   -0.7267267375,
   0.7211540063,
   1.6447856178,
   0.1762104631,
   2.5052881264,
   -0.5079431115,
   -2.9740087946,
   2.3601011485,
   2.5002951665,
   -0.7243485434,
   -0.7135355262,
   -0.1110146083,
   -0.5240133161,
   -0.213683088,
   2.5256273481,
   2.6512468523,
   2.1736995175,
   2.5958053132,
   -0.5999675064,
   -0.7885937793,
   -0.7854906781
  ]
 },
 "5p4EBP2_conformer_438": {
  "omega": [
   -3.1346059999,
   -3.0534495697,
   -3.0171449846,
   3.1281135076,
   -3.0650207471,
   -3.0272589181,
   -2.9555848792,
   3.1213886787,
   3.1195929884,
   3.0990887559,
   -3.0892286222,
   3.0581607466,
   3.0984225688,
   -3.1389681338,
   -2.9614674974,
   -2.9663782419,
   3.0656994129,
   3.1169838885,
   3.1391753758,
   3.1332504656,
   3.0918930806,
   3.0895742951,
   3.1278621727,
   3.135605184,
   -3.1410251673,
   3.0667149511,
   3.0367078728,
   -3.1327691536,
   3.1224950991,
   -3.0975100305,
   2.9581324163,
   0.0845689172,
   3.0276780752,
   3.1224058402,
   -3.0788399047,
   3.0245935589,
   -3.0980869071,
   3.1168855058,
   3.0655039702,
   -3.124197314,
   -3.1250848212,
   3.0556156722,
   3.0697597014,
   -3.1261403279,
   -3.0902941227,
   -3.0738901992,
   -3.139563818,
   3.0893243426,
   -3.1370154992,
   3.1131092634,
   -3.0868898183,
   3.077523466,
   -3.0128696842,
   3.1103411563,
   -3.0717088147,
   3.0540245374,
   -3.1024036206,
   -3.0885979985,
   -2.9921225839,
   -3.1315862354,
   -3.114239063,
   -3.0855221948,
   -2.9197753751,
   3.0454290322,
   3.0393551029,
   3.0919257344,
   3.0914479006,
   3.0803537408,
   -3.0035357033,
   3.1208669221,
   -3.0673783178,
   3.0993720654,
   -3.1189099347,
   3.0668445317,
   2.9787740043,
   3.0074752149,
   3.1386191684,
   -3.0919484087,
   2.9695676614,
   -3.0884885298,
   3.1385155646,
   3.0459991248,
   -3.1166581813,
   -3.0914456598,
   -3.0799655737,
   3.077559428,
   -3.1319800175,
   -3.1308580669,
   -3.093406953,
   -3.0779977431,
   -3.1299071166,
   3.0987464542,
   -3.0542454078,
   3.1310215139,
   3.0922315606,
   3.1357689868,
   -3.0730124486,
   3.0772725282,
   3.0102253202,
   -3.0661646513,
   3.1153604685,
   -3.0350028821,
   -3.1207704346,
   3.1324350629,
   -3.036790766,
   3.1355978807,
   -3.117076318,
   -3.1264577539,
   -3.1336587892,
   3.109410641,
   3.0475277488,
   3.1295192936,
   3.1392425135,
   3.1019088423,
   2.9815446901,
   -3.0885418273,
   3.0995210007,
   3.0233521213,
   3.1066381322
  ],
  "phi": [
   1.9786746298,
   1.1904252127,
   2.5134383528,
   1.6088344632,
   1.1547081107,
   1.9559875208,
   2.2591433399,
   2.3504718385,
   1.1318483416,
   1.0426431908,
   1.08501345,
   1.6736074105,
   -0.8445292932,
   2.2437234478,
   1.7287376228,
   1.9628373495,
   1.1489276753,
   -2.0846061935,
   -2.1798478718,
   -1.9487476921,
   -2.2083351799,
   -1.6355963062,
   -2.2702914245,
   -1.4434155527,
   -2.8638196583,
   -1.0987774221,
   -1.1305164553,
   -1.6676442209,
   -1.8463240469,
   -1.0459502833,
   -1.2116743232,
   -1.6161590278,
   -2.638142227,
   -2.2654852849,
   -2.4096313354,
   -1.7460383981,
   -0.9594464481,
   -1.1806795723,
   1.9994765096,
   -1.1792832682,
   -1.5761741967,
   -2.7457867507,
   -2.7043644382,
   -2.0107389829,
   -1.5610900806,
   -0.9887546741,
   -1.1355048726,
   1.9627736372,
   -1.1681000931,
   -1.6976727763,
   -1.7382776268,
   -1.6630319434,
   -1.8559021425,
   -1.4657601897,
   -1.3963472854,
   -0.8714773092,
   -1.8301312513,
   -1.0629801168,
   -1.2883535606,
   -2.2284894562,
   -2.0085606201,
   -1.6387124477,
   -2.3611852638,
   -1.272216325,
   -1.1650298098,
   -1.2098276228,
   -1.0279341266,
   -0.8932683868,
   -1.3477202059,
   -1.1729112005,
   -1.2511607274,
   -1.9569336352,
   -2.2105313047,
   -1.9589902264,
   -1.0457086566,
   -1.0189211341,
   -1.1870854825,
   -1.0778376729,
   -1.3196856552,
   -1.889354148,
   -1.6847278162,
   -1.0818897889,
   -0.98007656,
   0.9130637143,
   -1.6745538326,
   -1.45594222,
   -2.3932731225,
   -0.7942025991,
   -2.4756990167,
   -1.2169563123,
   -2.2998706044,
   -1.1766139379,
   -1.2445354111,
   -1.1640874968,
   -1.0964950815,
   -1.1372206414,
   -1.1520351654,
   -1.9298998027,
   -1.8777009641,
   -1.8032225556,
   -1.4767851484,
   -1.086417751,
   -1.1409962842,
   -1.0520261072,
   -1.2441383166,
   -1.0198897031,
   -1.0633417812,
   -1.1526052773,
   -1.1401921292,
   -1.1740123615,
   -1.4814768192,
   -1.1451291468,
   -1.1321538352,
   -1.2830742297,
   -1.0116009372,
   -1.1684826797,
   -2.6555367734,
   -2.6187624081,
   -2.1657624772
  ],
  "psi": [
   -2.7734466068,
   -2.6831864689,
   -2.6843211181,
   2.9145899245,
   -2.6293803455,
   0.5315735612,
   -2.5467178524,
   -2.0022043519,
   -1.1322284602,
   -2.648880502,
   -2.3726395747,
   -2.9033707906,
   -2.6176938305,
   -0.8218183585,
   -0.1376750401,
   -2.3626006116,
   -1.7397917909,
   -2.7240003294,
   2.321196661,
   2.4705505857,
   2.0822007792,
   2.3539136888,
   2.3572126322,
   2.8053593543,
   -0.6970032508,
   2.8291702783,
   -0.5586127944,
   -0.4303956498,
   0.0991705762,
   1.943398494,
   2.4990476441,
   2.687255104,
   2.5323424113,
   2.8804462973,
   2.9863405645,
   2.622120647,
   2.8846154636,
   -0.5484288705,
   -0.4816840274,
   -0.1635532344,
   2.3563888363,
   2.6489773589,
   2.705535846,
   2.5333468065,
   2.2540875077,
   2.8748894781,
   -0.5168394066,
   -0.4437645132,
   -0.1689440289,
   2.2780462654,
   1.9733458769,
   2.0351677027,
   2.2512548653,
   1.9617245299,
   1.9373389189,
   2.2539224195,
   -0.6995575399,
   -0.1404007938,
   -0.6668607607,
   1.9943859141,
   0.1392231529,
   0.2328531521,
   -0.2732751859,
   2.3147327595,
   2.9763770591,
   -0.3130595476,
   -0.657331639,
   -0.6640311386,
   -0.6257538301,
   2.2294846833,
   2.7537227758,
   2.4901918204,
   2.4733245366,
   0.0874646974,
   2.4449032855,
   2.5882512535,
   2.5539446632,
   2.5908406059,
   2.7224257011,
   2.6041546252,
   -0.031483205,
   1.4873059956,
   2.6326054472,
   2.1672288267,
   0.4168138646,
   -0.0111482186,
   1.0894134207,
   2.6503433052,
   2.0111948859,
   1.218618206,
   2.7839552106,
   2.090317772,
   2.3820955468,
   -0.6828578827,
   -0.6672144696,
   -0.6574330507,
   -0.7170839538,
   -0.1490184419,
   0.3157928865,
   2.0681326047,
   2.0040016694,
   2.5019217797,
   -0.7409273217,
   -0.7665213542,
   -0.8040183872,
   -0.6923625725,
   -0.7795541158,
   -0.7052989548,
   -0.736915837,
   -0.8621908669,
   -0.1989050305,
   -0.096206045,
   -0.5790376525,
   -0.6243049633,
   -0.6190674252,
   -0.8267844839,
   -0.6834561799,
   2.5564191714,
   3.0043608465
  ]
 },
 "5p4EBP2_conformer_439": {
  "omega": [
   3.1104936929,
   -3.119553826,
   3.0870906566,
   -3.0998914587,
   2.9988995857,
   3.0613059396,
   -3.124943587,
   3.0776916428,
   3.0567214549,
   -3.0979895419,
   3.0463328805,
   3.1117291659,
   -3.10124325,
   -3.0949273295,
   2.9347847795,
   3.0146608938,
   -3.0339091444,
   2.9830127937,
   3.1052516232,
   -3.1220345409,
   3.084899698,
   3.0694164632,
   -3.1278888614,
   -3.1117906657,
   -3.0787558264,
   -3.1031362723,
   3.1231076837,
   -3.1273929138,
   3.0989957758,
   3.0573006267,
   -2.9985777509,
   2.9835607408,
   3.0156996949,
   3.0760419446,
   -3.1198104708,
   3.0164017234,
   -3.104284931,
   3.114867393,
   3.0680458495,
   3.1137746067,
   -3.1116787199,
   2.9901348196,
   3.0963604105,
   3.1408695467,
   -3.1280775931,
   -3.0847254962,
   -3.1360094426,
   3.0952582477,
   -3.1393039092,
   3.0718264876,
   -3.1403560444,
   3.119755986,
   -3.0299762742,
   -3.0481798042,
   3.1250680222,
   3.1413699824,
   -3.0870431966,
   3.1075500251,
   -3.0941746874,
   3.0896893646,
   3.0873466704,
   -3.02050597,
   -2.8945970183,
   2.9829034889,
   3.0595125521,
   -3.1188664211,
   -3.1277611472,
   3.090079887,
   -3.0896884316,
   3.1036612076,
   3.1035169682,
   3.1028546667,
   3.0951854048,
   3.0163166779,
   3.0552828966,
   3.1123142235,
   -2.936546133,
   3.1031526603,
   -3.1399583073,
   -3.0675810819,
   2.7700240305,
   -2.9526297432,
   3.1313081154,
   -3.0167524878,
   3.1178897237,
   3.0929503421,
   3.1203684025,
   -2.9449891074,
   -3.0813091019,
   -3.0848521562,
   2.9940412959,
   3.0339786944,
   -3.1203932465,
   -3.1042121908,
   3.1039504608,
   2.9896203804,
   3.1158906447,
   3.0986768344,
   -3.1368815243,
   3.1056915009,
   3.1273170634,
   -3.135281319,
   -2.9928488983,
   -2.9294834422,
   3.1243551197,
   3.140691728,
   3.1141501781,
   -3.1154204856,
   3.1088486089,
   -3.1352084967,
   -3.1257577622,
   3.0544780143,
   -3.1370189489,
   -3.1349132548,
   3.1367245279,
   3.1138959477,
   2.9523038231,
   3.0754135103,
   -3.0728184223
  ],
  "phi": [
   -2.2510731762,
   -2.7736363992,
   -1.5230872917,
   -1.2977384903,
   2.2656000043,
   -2.628103219,
   -1.2442988889,
   -1.7251268544,
   -1.1732316917,
   -1.3181879279,
   -0.9723279949,
   -1.0232484185,
   -1.7771248456,
   -1.4323255588,
   0.9719558707,
   -1.4688401153,
   -0.9623871147,
   -2.2175090982,
   -1.9983200765,
   -1.6592537766,
   -2.1811202703,
   -1.5376808651,
   -2.2541877159,
   -1.7858126133,
   -2.6905342937,
   -1.1705197202,
   -1.1343819431,
   -1.5085752319,
   -1.6360163861,
   -0.876556548,
   -1.6278386298,
   -1.5139097231,
   -1.2466923135,
   -1.8697372085,
   -2.1998852297,
   -1.6024987989,
   -0.9510142062,
   -1.2248785933,
   1.8795614821,
   -1.8203895353,
   -1.3669670011,
   -2.7040559268,
   -2.4805701138,
   -2.3558010983,
   -1.578977276,
   -0.9775051509,
   -1.1382337822,
   1.982263808,
   -1.178362874,
   -1.6565311755,
   -1.7879307474,
   -1.6773088058,
   -1.849144076,
   -1.4486396299,
   -1.220652218,
   -1.0834668878,
   -1.0384124244,
   -1.0382582385,
   -1.1863192619,
   -1.1610780347,
   -1.1306405687,
   -1.2798336663,
   -2.0427521328,
   -1.1785762907,
   -0.8834976641,
   -1.0020298206,
   -1.05489948,
   -1.003291821,
   -1.282992639,
   -1.2555291673,
   -0.8817083425,
   -2.5539897136,
   -1.8354760933,
   -1.816343853,
   -1.4292922784,
   -1.0847113819,
   -1.3726623894,
   -1.0139002684,
   -2.4502264738,
   -2.6480172831,
   -2.1982366754,
   -2.8107130145,
   -1.1627117644,
   1.2306110757,
   -2.4245087278,
   -1.2119294649,
   -1.3574169677,
   -0.9765068091,
   -1.8687763294,
   -1.3443676202,
   -1.5209454037,
   -1.4967952575,
   -1.4608776095,
   -0.834401605,
   -2.4061276601,
   -1.053324213,
   -1.4197939896,
   -0.8552324676,
   -1.1020247687,
   -1.1806680204,
   -1.0316925631,
   -1.0879687881,
   -1.0063002541,
   -1.2634135547,
   -1.2780011109,
   -1.0873714362,
   -1.1140310249,
   -1.1264547182,
   -1.1512312435,
   -1.9124246839,
   -0.7773137677,
   1.0390004002,
   -1.060537775,
   -1.1884740784,
   -1.3426312877,
   -1.1161032226,
   -1.0781858974,
   -0.8567220871,
   -2.1715194819
  ],
  "psi": [
   2.7385258216,
   2.3101711738,
   2.7689459721,
   -0.0960097914,
   2.3646730644,
   2.8484931099,
   3.0154845969,
   -0.251778124,
   -0.468739576,
   2.5298681373,
   2.2977446423,
   -0.8354436763,
   -0.7631053203,
   0.089845562,
   2.4555327225,
   0.7779549256,
   2.1392985246,
   -0.7228679742,
   2.2693441362,
   2.2377807017,
   2.0076515691,
   2.1807844185,
   2.4512667014,
   2.7929063751,
   -0.4699260557,
   2.0414944049,
   -0.3974708996,
   -0.3859761875,
   -0.0968234208,
   2.5543711299,
   2.5222520294,
   0.0481890634,
   0.0717850334,
   2.8204607977,
   2.7276176693,
   2.6167982641,
   2.879996902,
   -0.5235254903,
   -0.5105016945,
   0.518075241,
   2.2973085926,
   2.5874777608,
   2.7067257627,
   2.9889454792,
   2.2700619596,
   2.8708243875,
   -0.5199741965,
   -0.4533070063,
   -0.2389467281,
   2.2679500114,
   2.1847386618,
   2.1074811152,
   2.2137455234,
   1.7509336891,
   1.9143283698,
   1.7871050667,
   -0.8845440953,
   -0.754830598,
   -0.789453074,
   -0.6598362733,
   -0.6163641263,
   -0.8526711094,
   -0.473003496,
   -0.0550775295,
   2.5724059317,
   -0.77336825,
   -0.7501128552,
   -0.8270493683,
   -0.8428906262,
   2.1351373826,
   2.2656986633,
   -0.5978122286,
   2.3164336652,
   2.2486206875,
   2.0492030874,
   -2.9333580995,
   -0.5031122154,
   2.0275353599,
   2.4518393949,
   2.6789759782,
   2.4328102507,
   2.2681432332,
   2.9448666139,
   -0.1547482051,
   -3.1041068931,
   2.3302423333,
   -0.4223297531,
   2.0178706835,
   -0.6545101259,
   0.3376547205,
   2.6698961915,
   2.1246509694,
   2.1792466259,
   -0.5643871805,
   2.292958375,
   0.7237086662,
   2.484713413,
   2.6575093488,
   -0.6932716854,
   -0.600232762,
   -0.8408955657,
   -0.6884965619,
   -0.7841639178,
   -0.4693660451,
   -0.3976979614,
   -0.3859512883,
   -0.7463683743,
   -0.7464659635,
   -0.6463179323,
   -0.8066395872,
   0.277001304,
   2.2992948888,
   0.4828653136,
   -0.6499545679,
   -0.5507084595,
   -0.5219131531,
   -0.6665955084,
   1.9962581296,
   2.5190118366
  ]
 },
 "5p4EBP2_conformer_44": {
  "omega": [
   -3.07604583,
   3.0472878634,
   3.1376889338,
   -3.1301817562,
   2.9706600438,
   2.8572684769,
   3.0341666052,
   -3.0365915032,
   3.1298447889,
   3.1304090673,
   3.1291209072,
   3.1180977275,
   -3.1069358307,
   3.0942887114,
   -3.1266802732,
   -3.1138514412,
   -3.081494927,
   3.087332163,
   3.1391753758,
   3.1332504656,
   3.0918930806,
   3.0895742951,
   3.1278621727,
   3.135605184,
   -3.1410251673,
   3.0667149511,
   3.0367078728,
   -3.1327691536,
   3.1224950991,
   -3.0975100305,
   2.9581324163,
   0.0845689172,
   3.0276780752,
   3.1224058402,
   -3.0788399047,
   3.0245935589,
   -3.0980869071,
   3.1168855058,
   3.0655039702,
   -3.124197314,
   -3.1250848212,
   3.0556156722,
   3.0697597014,
   -3.1261403279,
   -3.0902941227,
   -3.0738901992,
   -3.139563818,
   3.0893243426,
   -3.1370154992,
   3.1131092634,
   -3.0868898183,
   3.077523466,
   -3.0128696842,
   3.1103411563,
   -3.0717088147,
   3.0540245374,
   -3.1019050313,
   3.1076184578,
   -3.0943315177,
   -3.1114401113,
   -3.0474696383,
   3.1311844111,
   3.0232393506,
   3.096368695,
   -3.0957055492,
   3.1099774853,
   -3.1210085354,
   -3.0994672315,
   3.0642633651,
   -3.1031019924,
   3.0713607344,
   2.992493203,
   2.961191729,
   3.1053481333,
   -3.0878534006,
   3.1275553593,
   3.1329507651,
   -3.0739419125,
   -3.0028345984,
   3.1215018455,
   -3.0916691426,
   -3.1393285366,
   3.0913724264,
   3.0990041286,
   3.1325645692,
   3.1246724158,
   3.1180895715,
   -3.120178802,
   2.9442520892,
   -3.0473011859,
   3.1164261726,
   3.0931425542,
   3.0821924411,
   3.100252352,
   3.0763018498,
   -3.1247822268,
   -3.1054317279,
   3.0207788322,
   3.0507695361,
   -3.0691432702,
   2.9558143661,
   -3.0723736268,
   3.0204076965,
   3.1019659243,
   -3.1142421855,
   -3.0994400497,
   2.929296163,
   3.0831972513,
   -3.1360169396,
   -3.0176147652,
   3.1344297663,
   2.9377565429,
   -3.1334167627,
   -3.1262399595,
   3.1012876656,
   3.0187453063,
   3.1057670491,
   3.0534223827,
   2.9620669103
  ],
  "phi": [
   -1.5183353312,
   -1.934360535,
   -2.3918054332,
   -2.4641490501,
   1.5405029326,
   0.5299287281,
   1.8810018693,
   -1.4043529032,
   -2.6793814529,
   -1.246334974,
   -1.0324238665,
   -1.0448572223,
   -1.0915037277,
   -1.2296818093,
   -0.9447664694,
   -1.4037592962,
   -0.9748201549,
   -2.0846061935,
   -2.1798478718,
   -1.9487476921,
   -2.2083351799,
   -1.6355963062,
   -2.2702914245,
   -1.4434155527,
   -2.8638196583,
   -1.0987774221,
   -1.1305164553,
   -1.6676442209,
   -1.8463240469,
   -1.0459502833,
   -1.2116743232,
   -1.6161590278,
   -2.638142227,
   -2.2654852849,
   -2.4096313354,
   -1.7460383981,
   -0.9594464481,
   -1.1806795723,
   1.9994765096,
   -1.1792832682,
   -1.5761741967,
   -2.7457867507,
   -2.7043644382,
   -2.0107389829,
   -1.5610900806,
   -0.9887546741,
   -1.1355048726,
   1.9627736372,
   -1.1681000931,
   -1.6976727763,
   -1.7382776268,
   -1.6630319434,
   -1.8559021425,
   -1.4657601897,
   -1.3963472854,
   -0.8714773092,
   -1.0394333433,
   -1.038106125,
   -1.1858736531,
   -2.4542928644,
   -1.6056518817,
   -1.0541285997,
   -1.0174072956,
   -1.5865396258,
   -0.9428767923,
   1.3591470607,
   -1.1544990205,
   -1.5140915581,
   -1.3559167414,
   -1.1708446821,
   -1.115967033,
   -2.7058572834,
   -1.4379899104,
   -2.1339969109,
   -1.0905101461,
   -1.7287625988,
   -2.2350346728,
   -1.1170956427,
   1.1602543136,
   -1.61870562,
   -1.0422902359,
   -2.1851753376,
   -1.0330398464,
   1.8576169773,
   -2.1602424435,
   -1.7321975906,
   -1.5929662216,
   -1.9128350439,
   -1.3227800783,
   -2.6239634327,
   -2.4351815949,
   -2.458490491,
   -1.2405254185,
   -2.3216828017,
   -1.6964507743,
   -1.0441410819,
   -1.6336725755,
   1.3139479638,
   -1.6498054079,
   -1.2760829708,
   -1.1043704078,
   -2.6088035041,
   1.1022702371,
   -2.2563318257,
   -1.1155513841,
   -1.2926169291,
   -1.0864842064,
   -0.9732522425,
   -1.157569201,
   -1.0010989574,
   -1.3152042098,
   -0.9152667116,
   -1.0623995926,
   -1.1888424574,
   -2.7293069703,
   -2.0289965397,
   -2.7089620319,
   -1.4451819973,
   -2.302466014
  ],
  "psi": [
   2.0681826647,
   2.4824405087,
   0.4184946208,
   2.8447467062,
   2.591397485,
   2.3574080756,
   1.1704520055,
   3.0392937629,
   -1.0133790787,
   1.5859753721,
   2.3652335798,
   -0.8050064235,
   -0.7597806198,
   -0.6634932759,
   -0.7064218596,
   2.1852387517,
   2.0063241855,
   2.4583678717,
   2.321196661,
   2.4705505857,
   2.0822007792,
   2.3539136888,
   2.3572126322,
   2.8053593543,
   -0.6970032508,
   2.8291702783,
   -0.5586127944,
   -0.4303956498,
   0.0991705762,
   1.943398494,
   2.4990476441,
   2.687255104,
   2.5323424113,
   2.8804462973,
   2.9863405645,
   2.622120647,
   2.8846154636,
   -0.5484288705,
   -0.4816840274,
   -0.1635532344,
   2.3563888363,
   2.6489773589,
   2.705535846,
   2.5333468065,
   2.2540875077,
   2.8748894781,
   -0.5168394066,
   -0.4437645132,
   -0.1689440289,
   2.2780462654,
   1.9733458769,
   2.0351677027,
   2.2512548653,
   1.9617245299,
   1.9373389189,
   2.2539224195,
   -0.6987108867,
   -0.7545032581,
   -0.7907428109,
   -0.6593303138,
   1.7727161869,
   0.0264913651,
   2.6064875359,
   2.6721115337,
   2.0335513941,
   2.378486402,
   0.0302278029,
   -0.6004411945,
   -0.0671120791,
   2.1153143111,
   2.7661828879,
   2.5861603406,
   1.82606926,
   2.002623593,
   2.029974895,
   -0.3445098555,
   -0.3096479087,
   1.7656982637,
   -0.1658873358,
   0.4323992536,
   2.55411361,
   -0.9116791138,
   2.5731740464,
   -0.2121920091,
   1.601221922,
   2.2371004455,
   2.0395537612,
   2.1051370344,
   2.6582639184,
   -0.6282107023,
   2.6625936833,
   2.3575358279,
   2.3708099225,
   2.4392670784,
   2.6414070181,
   -3.09893635,
   -0.3973256782,
   0.0127599725,
   0.4946160367,
   2.2918703906,
   2.3569572406,
   2.4183588528,
   0.9023339572,
   0.4385966488,
   -3.06729554,
   -0.3239666748,
   -0.5964595873,
   -0.6790975601,
   -0.6666697078,
   -0.6227476293,
   2.5846462447,
   -0.6189024406,
   -0.8287615147,
   -0.7795944473,
   -0.6911514982,
   3.0347543373,
   2.624381069,
   2.702985611,
   2.4088497099
  ]
 },
 "5p4EBP2_conformer_440": {
  "omega": [
   3.0182785571,
   -3.1303712714,
   -3.1204792043,
   3.0754773005,
   3.0552938773,
   3.12044582,
   -3.1089285968,
   3.1398520409,
   -3.1241906653,
   -3.1261998302,
   3.093410123,
   3.0372193184,
   -3.0683992964,
   -3.095801375,
   3.0452554104,
   3.0688905922,
   -2.9979148452,
   3.126286122,
   3.1363321305,
   3.1392787301,
   3.1295666163,
   3.1175471773,
   3.0964300889,
   -3.0611008507,
   -3.0957465674,
   3.1320424297,
   3.0404718362,
   -3.1133016359,
   3.1253009398,
   3.0933824579,
   -3.1275802876,
   3.1367890895,
   -3.0982915488,
   3.0031511119,
   -3.0919186068,
   3.1392490113,
   -3.1110842869,
   3.116683393,
   3.078331466,
   3.0975236185,
   3.1385937088,
   3.0613293664,
   3.017542811,
   3.1299586668,
   -3.0762792206,
   -3.0687832417,
   -3.1349242011,
   3.0894577934,
   3.1398863665,
   3.1400252587,
   -3.0951601836,
   3.0320107699,
   -2.9845689642,
   3.0248733351,
   -3.0486909754,
   3.0542787391,
   3.118069309,
   3.0682841793,
   3.0812791657,
   3.1036756843,
   -3.1185410044,
   2.9602588652,
   3.0579292401,
   -3.0571113223,
   3.0029632581,
   -3.0949625557,
   3.0879292655,
   3.135696528,
   -3.1033433016,
   3.0696530344,
   3.1304288204,
   2.9687308534,
   3.0621171188,
   -3.1268863759,
   3.127873968,
   -3.0426803117,
   3.0913854181,
   3.0987105478,
   2.998382844,
   3.0993143799,
   3.0635602067,
   3.089765609,
   3.1011878918,
   3.1067996802,
   3.0943864751,
   -3.0495580224,
   3.0508470977,
   -3.1304831493,
   -3.09345332,
   -3.078388976,
   -3.1324132244,
   3.0986833069,
   -3.1137591452,
   3.0977565806,
   -3.0936546474,
   3.1083896236,
   3.0619026205,
   3.1242107501,
   3.0946280763,
   3.1163952671,
   3.1126038721,
   3.1096346199,
   3.0043110549,
   2.9119026336,
   3.1305814352,
   3.138900612,
   -3.1391672063,
   -3.1389891871,
   -3.1414599177,
   -3.0653239943,
   -3.1115932147,
   -3.1343834934,
   -3.1266071996,
   3.1243164663,
   3.031593143,
   3.0725728044,
   -3.1319077335,
   3.1304727807,
   -3.1406518938
  ],
  "phi": [
   -1.6077653019,
   -1.0877678988,
   -1.1907744455,
   -1.0102252774,
   -1.0150442958,
   -2.7831059114,
   -1.4296857272,
   -1.684531904,
   0.8260435957,
   -1.0573159635,
   -2.1847765204,
   0.8331877784,
   -2.3894168348,
   -2.3352249221,
   -1.7592765,
   -1.5879764146,
   -0.9538757969,
   -2.1107845037,
   -2.2625679857,
   -2.2009768406,
   -2.2375747145,
   -1.5374499087,
   -2.152590733,
   -1.4930977479,
   -2.7156016895,
   -1.1055669649,
   -1.0338503894,
   -1.6718405851,
   -1.2862796278,
   -1.0665542044,
   -2.1382455715,
   -2.2621171135,
   -1.2441376717,
   -2.2609892111,
   -2.1178353195,
   -1.4711277553,
   -0.9615602932,
   -1.1873075327,
   1.8450428021,
   -2.0369555881,
   -1.4643989996,
   -2.653080003,
   -2.623930478,
   -1.9992962945,
   -1.5559457867,
   -0.9954599263,
   -1.1338787653,
   1.9085344951,
   -1.4250843821,
   -1.7244614456,
   -1.7733034272,
   -1.6537888468,
   -1.8650745119,
   -1.8677556568,
   -1.4683016623,
   -0.8734509187,
   -2.265425964,
   -1.616214183,
   -1.0750795293,
   -1.1475524121,
   -1.9033128634,
   -0.9743729731,
   -0.8798402718,
   -2.9342362548,
   -0.9837389335,
   -1.1847372452,
   -1.0942470383,
   -1.0950748987,
   -2.4091188584,
   -1.2387173704,
   -1.2520545219,
   -1.4448992912,
   -1.5730177636,
   -0.9791571266,
   -0.9821634114,
   -1.6976599468,
   -1.899797744,
   -1.0424548812,
   -1.8373419013,
   -1.9981259313,
   -1.9598679298,
   -1.4287206679,
   -0.961044474,
   -1.0262494812,
   -1.0486285364,
   -1.1768004965,
   -1.0170437447,
   -0.7945091178,
   -2.4760292515,
   -1.2144402419,
   -2.2999239123,
   -1.1753408726,
   -1.1362107814,
   -1.0742294114,
   -1.145591685,
   -1.1737915779,
   -1.0877929441,
   -1.74119848,
   0.9969497225,
   -1.1161403387,
   -1.0855992221,
   -1.1177653354,
   -1.6752477244,
   1.1619396325,
   -1.0299198259,
   -0.9732300264,
   -1.1645271997,
   -1.1048291852,
   -1.1601251898,
   -1.0762078944,
   -2.5274276264,
   1.1524999307,
   -2.3580566084,
   -1.2254126046,
   -1.0857640979,
   -1.0493898857,
   -1.1701301198,
   -1.518356581,
   -2.2867758914
  ],
  "psi": [
   -0.0562105474,
   0.1160171639,
   -0.7483527512,
   -0.7285417442,
   -0.8031947716,
   -0.7580245368,
   2.2867073119,
   3.0587781706,
   2.0857706195,
   0.860024849,
   2.4272895949,
   2.3938087233,
   0.9166152955,
   2.7370636672,
   2.1327907238,
   1.9661420787,
   1.9479543849,
   2.3143327751,
   2.3794683365,
   2.7913194478,
   2.1772794818,
   2.2961832683,
   2.5792727229,
   1.6609608377,
   -0.2595788107,
   2.867609985,
   -0.44245818,
   -0.5051193224,
   -0.0651634696,
   2.1644601235,
   3.0809038104,
   -0.0259663751,
   0.2459875942,
   2.8102487521,
   2.7558439991,
   2.2969980104,
   2.8571440598,
   -0.5411874082,
   -0.5218456874,
   0.6601463916,
   2.3374088816,
   2.4968442314,
   2.7074721427,
   2.4440997838,
   2.203070859,
   2.8724502697,
   -0.5043101421,
   -0.4521564835,
   0.1012289476,
   2.2700419032,
   1.9603203269,
   2.0559786126,
   2.3075835227,
   2.3284799542,
   1.733907009,
   2.4731126773,
   -0.7014460847,
   2.2193063743,
   2.2031996498,
   -0.6454977567,
   -0.2746473541,
   0.3280082033,
   2.5453858558,
   2.243812943,
   2.7400207764,
   -0.6474095109,
   -0.6433409483,
   -0.8164796569,
   -0.7224793356,
   2.0659121275,
   2.6685073436,
   2.6548934452,
   2.326728899,
   -0.4970017798,
   2.4729286363,
   2.5146700081,
   1.103199713,
   2.1756360138,
   2.3787649939,
   2.3161267148,
   2.2045971937,
   2.2572857387,
   2.8807045008,
   -0.3958617546,
   -0.8181247597,
   -0.8307534349,
   -0.6539273861,
   -0.8507811702,
   2.0115773618,
   1.2180456834,
   2.7833049524,
   2.0904705892,
   2.383183091,
   2.5546682036,
   -0.8088289059,
   -0.7477737911,
   -0.5967329712,
   -0.926034375,
   0.0165303649,
   0.8049017844,
   -0.6883236488,
   -0.6935868376,
   -0.5190672758,
   0.3519110331,
   0.6615692225,
   -0.7503347373,
   -0.8897459983,
   -0.686729401,
   -0.7732769816,
   -0.8029984347,
   2.7136721495,
   1.7648466264,
   -2.4615898254,
   0.7806563462,
   -0.6333553246,
   -0.689621863,
   -0.7331124429,
   -0.7828876928,
   1.7721839257
  ]
 },
 "5p4EBP2_conformer_441": {
  "omega": [
   3.0830423523,
   3.0513588559,
   3.134787591,
   3.0819640312,
   3.0790119553,
   -3.1176131685,
   3.1257725738,
   -3.0749518808,
   -3.1087876055,
   3.1024754515,
   2.9265344609,
   2.9960465795,
   -2.9919853566,
   -3.1239924216,
   3.0404028957,
   3.1354180495,
   3.1058199565,
   3.0408938791,
   3.118146331,
   -3.1343318949,
   3.0921170814,
   3.1136667496,
   3.102406011,
   3.1198473011,
   -3.0739372446,
   3.0992787352,
   3.0275135655,
   -3.1402306459,
   -3.1208052745,
   -3.1034846978,
   2.9788189246,
   0.0812302265,
   3.0490547158,
   3.0829750471,
   3.1233631747,
   3.0887635393,
   -3.0832828677,
   3.1261641057,
   3.0897169257,
   3.113884078,
   -3.1157998027,
   3.0929181934,
   3.0186267959,
   -3.1165912233,
   -3.103859714,
   -3.0860008461,
   -3.1379034632,
   3.0909093964,
   -3.1387279946,
   3.0971519142,
   3.1322897027,
   3.0655040229,
   -2.9895935645,
   3.0622933248,
   -3.0914509102,
   2.9050775095,
   3.1001553755,
   -3.1294649971,
   3.0077188145,
   3.0876172035,
   -3.048594723,
   -3.051575032,
   3.1153311176,
   -3.0130877264,
   -2.9721114796,
   -3.1373531458,
   -3.0702013152,
   3.1373604875,
   3.0565802972,
   3.0954623818,
   3.1277527255,
   -3.0915693784,
   -3.0743780063,
   3.0800118857,
   3.1298796931,
   3.0338305006,
   2.9527966423,
   -3.0955675648,
   -3.1378148224,
   -3.0629683201,
   2.851704122,
   2.9546708379,
   -3.0347859159,
   3.0859838682,
   -3.1066350822,
   3.0878092586,
   2.9963389461,
   2.9326380694,
   -2.9540928998,
   3.0615278088,
   3.0188388902,
   3.1244360581,
   -3.105487046,
   3.0584293371,
   3.0564859386,
   3.1255167229,
   -3.0846216314,
   -3.0609659786,
   3.0972821888,
   -3.1359932056,
   -3.1263171651,
   3.1290916853,
   -2.9693654889,
   -3.0908534361,
   -3.0698541192,
   -3.0068716733,
   3.0990844395,
   -3.1135685458,
   3.0999601879,
   -3.1208872519,
   3.1268846846,
   3.131180788,
   3.1405961068,
   3.1022602014,
   2.982174796,
   -3.0869823212,
   2.9124103511,
   3.135642045,
   3.0552014516
  ],
  "phi": [
   -2.3322617447,
   -1.0600268043,
   -1.86704188,
   -1.0235917808,
   1.9959605059,
   -1.0589597117,
   1.5385549248,
   -1.8914547066,
   -1.7468648528,
   -1.133616851,
   -1.0593948629,
   -1.0496582664,
   -1.0361087651,
   -1.1290160389,
   -0.925517701,
   -1.3574254658,
   -1.1126977366,
   -2.0197699439,
   -2.0306154694,
   -1.6590165689,
   -2.1945623603,
   -1.6243867366,
   -2.3540311798,
   -1.372966646,
   -2.8449655399,
   -1.1226897511,
   -1.1106686839,
   -1.7548064244,
   -1.8404013999,
   -1.0650748671,
   -1.2544639879,
   -1.6068212639,
   -2.7119381207,
   -2.3550442661,
   -2.5599638729,
   -1.6126699459,
   -0.9608514434,
   -1.1358904267,
   1.982089856,
   -1.5156149121,
   -1.5061067767,
   -2.7070516016,
   -2.7525166724,
   -1.9135028496,
   -1.5358979473,
   -0.9869142854,
   -1.1379057046,
   1.9802446967,
   -1.1724844803,
   -1.7077021445,
   -1.6558175231,
   -1.7427068265,
   -1.7594686512,
   -1.7001523417,
   -1.339523672,
   -0.9680766292,
   -0.9919475111,
   -1.2880358783,
   -1.0708557418,
   -1.0098002548,
   -1.1638119819,
   -1.3836905151,
   0.8964411362,
   -1.0242365199,
   -1.3866131854,
   -0.9952591506,
   -1.9226472448,
   1.0561532481,
   -1.3340090021,
   -1.1826725933,
   -1.2237491801,
   -1.3414762439,
   -1.9056995253,
   -1.5089544278,
   -1.0059794187,
   -1.3508430613,
   -1.6786858777,
   -0.8862964509,
   1.5210046837,
   -1.1137058743,
   -2.1729865752,
   -2.491318179,
   -0.9752176088,
   1.8036425998,
   -1.4173708411,
   -1.657372282,
   -1.8601464718,
   -1.4084860254,
   -1.8237799479,
   -1.897381839,
   -1.3208486408,
   -1.8845404336,
   -1.962776691,
   -1.9207663986,
   -1.4562192767,
   -1.1776654582,
   -1.138494248,
   -1.5428150407,
   0.9919796072,
   -1.1279008025,
   -1.1506723509,
   -1.1884231556,
   -1.5567573943,
   -1.4664636454,
   -1.0032622535,
   -1.2748116645,
   -1.0737478313,
   -1.055072578,
   -1.1659001427,
   -1.1220944471,
   -1.0582628969,
   -1.1463133691,
   -1.1326448941,
   -1.2831380312,
   -1.0108579502,
   -1.1671608858,
   -2.2156205926,
   -2.01656319,
   -2.3577189702
  ],
  "psi": [
   2.2404798056,
   2.5024789135,
   -0.4092970193,
   2.2123989745,
   -0.7466132388,
   -0.0078732308,
   2.2917229372,
   -0.0947300027,
   -0.0886269625,
   2.497742611,
   2.550405211,
   2.4851777299,
   2.6448186015,
   -0.8499256926,
   -0.7925230918,
   -0.7475754675,
   2.1921143892,
   2.6066863638,
   2.2707517772,
   2.2609564633,
   2.0358100007,
   2.2905100562,
   2.3446194243,
   2.9893540009,
   -0.9146569351,
   2.8551008719,
   -0.5475751386,
   -0.4370510488,
   0.2331168125,
   1.9491270817,
   2.5380195017,
   2.6904538189,
   2.6081514238,
   2.8819079935,
   3.0506277306,
   2.621646583,
   2.8651573658,
   -0.5455027554,
   -0.562103027,
   0.2654848593,
   2.2129017221,
   2.4933015869,
   2.8797680622,
   2.402642384,
   2.2190625626,
   2.8709374705,
   -0.5032883569,
   -0.4422778596,
   -0.2343156005,
   2.2685304854,
   2.0413719987,
   2.1285951866,
   2.1819991699,
   2.1510182867,
   1.8390682738,
   2.3546100359,
   -0.7046070357,
   -0.7916472866,
   -0.6741443887,
   -0.7421939415,
   -0.8208844689,
   -0.7637318064,
   2.5734604896,
   0.9069365001,
   2.5433178341,
   0.0130994933,
   2.3726433463,
   -1.3187943273,
   0.040954305,
   2.1287590012,
   2.7944712002,
   2.9569204024,
   2.9018672473,
   2.6297136614,
   2.0670717278,
   2.5393189434,
   2.1260681204,
   1.9572991098,
   2.1951866599,
   -0.0085170981,
   2.4160895055,
   2.6899715811,
   1.4529299713,
   2.4637181889,
   0.0380902725,
   2.4630889824,
   2.5651502927,
   2.4531361003,
   1.5058516715,
   2.8766083773,
   2.5613902223,
   2.3673739764,
   1.8724757992,
   2.4700187817,
   2.2574871153,
   1.6422963706,
   -0.8611126042,
   -0.7853909164,
   0.0239166026,
   0.8425087457,
   -0.8416680356,
   -0.7186615178,
   -0.5860637876,
   -0.5087616929,
   -2.9752481513,
   2.3594532283,
   2.5009449976,
   -0.690643011,
   -0.7734495223,
   -0.7883583421,
   -0.7989421986,
   -0.7024583726,
   -0.5784351715,
   -0.6242317051,
   -0.6188034579,
   -0.8276510514,
   -0.6843833531,
   2.3745656114,
   2.2938322354
  ]
 },
 "5p4EBP2_conformer_442": {
  "omega": [
   3.0421572121,
   -3.1042278869,
   3.0436791872,
   3.030347398,
   -2.9914946384,
   3.0800233611,
   -3.1297683659,
   3.1028746938,
   -3.0675139014,
   -3.1196073404,
   -3.0835094962,
   -3.1145591673,
   3.1413620989,
   3.0116811988,
   -3.0899941092,
   3.1387816507,
   3.0396238862,
   -3.0165495501,
   3.0987578661,
   3.1003197856,
   -3.1365069491,
   3.081687168,
   -3.0937778505,
   -3.1130876527,
   -3.1054261489,
   -3.1333779144,
   3.0697945019,
   -3.0774516202,
   -3.1242616253,
   3.0560571032,
   3.0730797567,
   -3.0883860747,
   3.10305168,
   3.0750245417,
   -3.1267996093,
   3.1401408208,
   -3.0960528399,
   3.1210195654,
   3.0767079393,
   3.1172617877,
   -3.1390718753,
   3.0962096867,
   3.0238743354,
   3.0929287629,
   -3.1074318726,
   -3.0682314197,
   -3.1322190624,
   3.1001426604,
   3.1397517599,
   3.1069288213,
   3.1303249541,
   3.0815267931,
   -3.0087401937,
   3.0467368446,
   -3.0459935176,
   3.0574854841,
   3.1217877801,
   -3.1390842023,
   -3.1314379097,
   -3.0896248719,
   3.0845804818,
   -3.1132412165,
   -3.0672141618,
   3.0575754395,
   -3.1006041935,
   3.0954311216,
   3.1260165938,
   -2.8386763955,
   3.1028288731,
   3.0998922011,
   3.1131757622,
   -3.0705641573,
   -3.0597992714,
   3.1162898485,
   -3.1339805239,
   3.0995513633,
   -3.0938197128,
   3.0255670951,
   -3.1031579817,
   -3.0978325636,
   3.1400688802,
   3.1180223837,
   3.1374370421,
   -3.121579928,
   3.0825197121,
   3.1275477339,
   3.1313787776,
   3.0807104556,
   3.1278011491,
   3.0614329199,
   -3.078455729,
   2.9746442016,
   -3.0915461025,
   3.1411212058,
   3.0786598903,
   -3.1346710988,
   3.0425918324,
   3.0574653361,
   3.1324145767,
   3.0867453382,
   3.0894766755,
   3.1137280369,
   -3.0897101337,
   3.1399401426,
   3.0812068169,
   3.1031261771,
   3.1003389571,
   -3.1128648136,
   3.1000258475,
   -3.1208871928,
   3.1276666429,
   -3.0530957372,
   3.1030750741,
   -3.0437598839,
   3.1066260348,
   -3.0267119146,
   -2.9632009817,
   3.0147596229,
   -2.8915622059
  ],
  "phi": [
   2.6221748699,
   1.1121292682,
   1.70724481,
   0.9681946805,
   -1.394487624,
   1.6005865785,
   -1.6880976446,
   2.5983098097,
   1.1716184342,
   1.0110568265,
   1.650130724,
   1.1048129584,
   2.2259339375,
   1.6391501759,
   1.5506509292,
   2.2263302863,
   1.0178517486,
   -2.2363114629,
   -1.9476133679,
   -1.6370042503,
   -2.142798109,
   -1.4402674853,
   -2.1618536311,
   -1.8008860047,
   -2.7934847316,
   -1.1355384161,
   -1.0590914384,
   -1.5937870899,
   -1.5154685355,
   -1.0978828532,
   -1.864865443,
   -2.4145205531,
   -1.2021069012,
   -2.1453993677,
   -2.357680384,
   -1.4807230212,
   -0.9602623736,
   -1.1497442777,
   1.9323650086,
   -1.683340873,
   -1.481596266,
   -2.6884991219,
   -2.6237471009,
   -2.4504757941,
   -1.5657626146,
   -0.9854455688,
   -1.145451987,
   1.9651420776,
   -1.1537687154,
   -1.6316635187,
   -2.1817434545,
   -1.8198514619,
   -1.7612672272,
   -1.7506841534,
   -1.5169190193,
   -0.8604427237,
   -0.983009264,
   -1.2338114848,
   -1.2406745946,
   -1.1128510184,
   -0.974127001,
   -0.9889503134,
   -1.2299077922,
   -1.6724582486,
   -1.0803655967,
   -1.2048211838,
   -1.2464922446,
   -1.2747581687,
   -1.8347950941,
   -1.1076514389,
   -0.9115911262,
   -1.7788748374,
   1.0931566848,
   -2.3543935046,
   -0.9821260465,
   -2.4587112948,
   -2.3493205201,
   -0.9501070218,
   1.607410436,
   -2.2622395437,
   -2.7475732532,
   -1.1068318967,
   -1.2602108516,
   0.9059683131,
   -2.4481791186,
   -2.0625524316,
   -1.9204813051,
   -1.1324028218,
   -1.3443354398,
   -1.0598741595,
   -2.6149818946,
   -1.3424117603,
   -1.5324911809,
   -1.1971719791,
   -2.8541797973,
   -2.616999113,
   -2.4959627609,
   -1.334367979,
   -1.0631684159,
   -1.0321924285,
   -1.0874921142,
   -1.1266772401,
   -1.2614555183,
   -1.061527673,
   -1.0630665947,
   -1.1483842155,
   -1.0732650535,
   -1.0542344843,
   -1.1644321779,
   -1.1208628199,
   -1.0588410678,
   -0.9429525126,
   1.1097262867,
   -1.8085403473,
   -1.85842863,
   -1.6709724487,
   -1.3632027252,
   -1.5675214356,
   -1.1177975922
  ],
  "psi": [
   -2.2674387253,
   -2.534688598,
   0.3996584929,
   0.1562241134,
   -2.2157889322,
   -0.1458655206,
   -2.5851737683,
   -2.5341700257,
   -2.1517294453,
   -2.2698611399,
   -2.508321748,
   -2.2313094777,
   -2.657927529,
   -2.9521714262,
   -2.9322833769,
   -2.1635964595,
   -2.1283778688,
   -2.4988474701,
   2.2678425848,
   2.2691605977,
   2.088185281,
   2.1813326419,
   2.467043651,
   2.2197684666,
   -0.3148725485,
   2.8060749592,
   -0.3788831963,
   -0.4354468667,
   -0.0881869394,
   2.6167864243,
   3.1197764764,
   0.0028547188,
   0.3490314649,
   2.8406764183,
   2.9046755296,
   2.3572136697,
   2.8599109416,
   -0.5499369418,
   -0.538932879,
   0.3391341216,
   2.2662343628,
   2.5351357336,
   2.8649952322,
   3.0205383542,
   2.2703700502,
   2.8703410616,
   -0.5289220392,
   -0.4434709925,
   -0.2141916808,
   2.3379483607,
   2.5313780648,
   2.1799381046,
   2.1820918675,
   2.1326808656,
   1.7139226341,
   2.4318517675,
   -0.6994754588,
   -0.7542792968,
   -0.2816095769,
   -0.8799753023,
   -0.6571437415,
   -0.8663158433,
   -0.7160599917,
   2.0555493909,
   2.0969613945,
   -0.3917937259,
   -0.6981292116,
   -0.423255713,
   -0.7954327438,
   2.284954191,
   2.1867415219,
   2.0506993004,
   -0.1862336985,
   1.1061878137,
   2.471152592,
   2.4033039105,
   1.265189041,
   2.2365430518,
   2.2618601484,
   0.0267702146,
   2.1137112789,
   2.9212615452,
   2.3769457134,
   -0.1817623334,
   -2.5046985665,
   2.987569249,
   2.3578923998,
   2.2023808498,
   -0.4492058302,
   -0.1467461069,
   2.0636843481,
   2.572768204,
   2.2222762218,
   1.5197718774,
   -0.5784612819,
   2.9099702714,
   2.8664242792,
   2.3208986406,
   2.7114428376,
   -0.8019392489,
   -0.7671114062,
   -0.7144577433,
   -0.5463066488,
   -0.6465445907,
   -0.7778958215,
   -0.7957541062,
   -0.6441596653,
   -0.6907046472,
   -0.7745647665,
   -0.7888625334,
   -0.8001991846,
   -0.7029570475,
   2.1737705342,
   0.3700034422,
   -0.0829034118,
   2.7282843988,
   -0.160836593,
   2.6127291508,
   1.7073939359
  ]
 },
 "5p4EBP2_conformer_443": {
  "omega": [
   -3.1194486246,
   -3.109188453,
   3.140994103,
   3.0881657997,
   -2.9718369176,
   2.9174951207,
   3.053279969,
   -2.9168593283,
   2.9255085609,
   3.0575473284,
   2.9982523407,
   -3.1294307197,
   -3.1411641102,
   -3.0119983694,
   3.0893244821,
   -3.1387292965,
   -3.0396955806,
   -3.1288625007,
   3.1391753758,
   3.1332504656,
   3.0918930806,
   3.0895742951,
   3.1278621727,
   3.135605184,
   -3.1410251673,
   3.0667149511,
   3.0367078728,
   -3.1327691536,
   3.1224950991,
   -3.0975100305,
   2.9581324163,
   0.0845689172,
   3.0276780752,
   3.1224058402,
   -3.0788399047,
   3.0245935589,
   -3.0980869071,
   3.1168855058,
   3.0655039702,
   -3.124197314,
   -3.1250848212,
   3.0556156722,
   3.0697597014,
   -3.1261403279,
   -3.0902941227,
   -3.0738901992,
   -3.139563818,
   3.0893243426,
   -3.1370154992,
   3.1131092634,
   -3.0868898183,
   3.077523466,
   -3.0128696842,
   3.1103411563,
   -3.0717088147,
   3.0540245374,
   -3.1020258069,
   -3.1231419282,
   3.1132461421,
   -3.0924239054,
   -3.1244048462,
   -3.0642796137,
   -3.1380223008,
   3.1367106138,
   -3.1222586662,
   3.1188077335,
   -3.1201611171,
   -3.099578348,
   3.0655091244,
   -3.1033548545,
   3.0729721933,
   3.0634220139,
   2.9832243459,
   -2.914559876,
   -3.1273852177,
   3.0743059063,
   3.1186300608,
   3.0260061161,
   -3.0018252922,
   3.1209325086,
   -3.0931240441,
   -3.1393356781,
   3.0899471067,
   3.1353457983,
   3.1277398248,
   3.0428814763,
   -3.0602504782,
   3.1337082684,
   3.1048978145,
   2.9341675765,
   3.1232342905,
   3.1266417262,
   3.050670045,
   -3.1235092007,
   -3.0234271646,
   3.1212820623,
   3.133731622,
   3.0901085245,
   -3.0852223794,
   -3.0224827486,
   -3.0505020722,
   3.1394401058,
   -3.0593065951,
   -3.038312134,
   -3.0784711726,
   -3.1120536237,
   -2.9001998899,
   3.1405217237,
   3.1342919335,
   -3.1293067644,
   3.1347217074,
   3.1298092655,
   3.1264647246,
   -3.134819387,
   -3.1414988459,
   -3.112002017,
   3.1345801998,
   3.118742856,
   3.1279887731
  ],
  "phi": [
   -1.4233575176,
   -0.7078855118,
   -1.6462396282,
   -1.916894522,
   -2.2346026444,
   -1.6397824051,
   1.2323108636,
   -2.4361307417,
   -2.4113066879,
   -1.062930203,
   -0.6822487504,
   -1.545041829,
   -2.225516682,
   -1.638945333,
   -1.5512865282,
   -2.227508728,
   -1.0177164884,
   -2.0846061935,
   -2.1798478718,
   -1.9487476921,
   -2.2083351799,
   -1.6355963062,
   -2.2702914245,
   -1.4434155527,
   -2.8638196583,
   -1.0987774221,
   -1.1305164553,
   -1.6676442209,
   -1.8463240469,
   -1.0459502833,
   -1.2116743232,
   -1.6161590278,
   -2.638142227,
   -2.2654852849,
   -2.4096313354,
   -1.7460383981,
   -0.9594464481,
   -1.1806795723,
   1.9994765096,
   -1.1792832682,
   -1.5761741967,
   -2.7457867507,
   -2.7043644382,
   -2.0107389829,
   -1.5610900806,
   -0.9887546741,
   -1.1355048726,
   1.9627736372,
   -1.1681000931,
   -1.6976727763,
   -1.7382776268,
   -1.6630319434,
   -1.8559021425,
   -1.4657601897,
   -1.3963472854,
   -0.8714773092,
   -1.8421584382,
   -1.9313173153,
   -2.263024035,
   -2.1488617226,
   -2.7715018943,
   -2.4301073749,
   0.9150240588,
   -2.6761338263,
   -1.2584327165,
   -0.680051614,
   -1.1563573115,
   -1.5151734523,
   -1.3577980011,
   -1.1732534479,
   -1.1171213841,
   -1.654151105,
   -1.381359155,
   -1.2060709882,
   -1.0685760089,
   -1.9017520283,
   -1.7604361354,
   -1.3013033072,
   1.1593783617,
   -1.6200607424,
   -1.0421469637,
   -2.1827989644,
   -1.0322234467,
   -2.8039571842,
   -2.0142194264,
   -2.1955750397,
   -1.554134823,
   -1.8313115392,
   -2.335728107,
   -2.0092927584,
   -1.4375129785,
   -2.3247019584,
   -1.9480587809,
   -1.8123000016,
   -1.242884892,
   -1.1594898597,
   -1.1590236083,
   -1.1011526936,
   -1.8768406378,
   -0.8825932236,
   -1.0368653467,
   -1.168218635,
   -2.5588418719,
   -1.3444655633,
   -1.0889556002,
   -1.4967120233,
   -2.0688302797,
   -1.0902398328,
   -1.0035516518,
   1.8764054156,
   -1.1388644872,
   -1.6106100598,
   -1.533776153,
   -1.8512280362,
   -1.7313871185,
   -2.3446299206,
   -2.4355213283,
   -1.7004302759,
   -1.0559840325
  ],
  "psi": [
   -0.6127968919,
   -0.0731207325,
   2.3109867175,
   -0.1782702012,
   0.2259335171,
   0.4985008302,
   -0.7609332352,
   -3.0820649254,
   2.3951085882,
   2.4637665332,
   2.5347756197,
   2.2845967524,
   -0.266694956,
   2.9519167422,
   2.9324744935,
   2.1647443212,
   2.1285382151,
   2.4994693246,
   2.321196661,
   2.4705505857,
   2.0822007792,
   2.3539136888,
   2.3572126322,
   2.8053593543,
   -0.6970032508,
   2.8291702783,
   -0.5586127944,
   -0.4303956498,
   0.0991705762,
   1.943398494,
   2.4990476441,
   2.687255104,
   2.5323424113,
   2.8804462973,
   2.9863405645,
   2.622120647,
   2.8846154636,
   -0.5484288705,
   -0.4816840274,
   -0.1635532344,
   2.3563888363,
   2.6489773589,
   2.705535846,
   2.5333468065,
   2.2540875077,
   2.8748894781,
   -0.5168394066,
   -0.4437645132,
   -0.1689440289,
   2.2780462654,
   1.9733458769,
   2.0351677027,
   2.2512548653,
   1.9617245299,
   1.9373389189,
   2.2539224195,
   -0.6993836541,
   2.0297944931,
   2.322058333,
   2.4372774806,
   -0.0520489058,
   2.7891461076,
   2.2195202971,
   0.6985446081,
   2.702204495,
   2.1747045323,
   -0.9554240507,
   -0.5978799795,
   -0.066169046,
   2.1172033659,
   2.7665946948,
   2.5875345738,
   2.2116000603,
   1.8503987271,
   -0.6132215064,
   -0.587732871,
   1.9750322634,
   1.9631078603,
   2.8015508796,
   0.4355034216,
   2.554722384,
   -0.9135491392,
   2.5728570499,
   -0.2122717801,
   -3.1336046871,
   2.5801048974,
   2.4198729431,
   2.1801019421,
   2.2959539585,
   2.6494377124,
   2.7637318784,
   2.2787457939,
   2.8034857996,
   2.251965219,
   2.2726297072,
   -0.7013469095,
   -0.684407664,
   -0.7519385152,
   -0.4139816955,
   0.1863235383,
   -0.9136624814,
   -0.8186132392,
   -0.7039386953,
   2.2974450711,
   2.1442582884,
   -0.5362083253,
   -0.6316724833,
   -0.1100226677,
   -0.4720983919,
   2.349992412,
   0.0874901143,
   -0.4125076157,
   0.0576650764,
   2.2588200353,
   1.9118078872,
   -0.2458650056,
   2.5317119272,
   1.9523869098,
   2.1987120226
  ]
 },
 "5p4EBP2_conformer_444": {
  "omega": [
   -2.7140075074,
   3.0753406271,
   -3.0433003824,
   3.1078046853,
   3.0019092154,
   -3.0358855389,
   -3.0374913638,
   3.1295812587,
   3.0417851958,
   -3.1260075912,
   3.0252555601,
   -2.951133933,
   -3.0454586118,
   -2.9516907086,
   3.1190593199,
   -3.1162239565,
   -3.1303027284,
   -3.0871718962,
   3.1087419061,
   -3.1065351018,
   3.0945473398,
   3.0976630421,
   -3.120642727,
   3.0826743263,
   -3.1210461576,
   3.0987028463,
   3.0717789669,
   -3.1241861034,
   -3.1180175209,
   3.0503177099,
   3.1088315898,
   -3.0809855325,
   3.0683911365,
   3.1028571836,
   3.1117566232,
   3.0997809925,
   -3.0969906778,
   -3.1404997853,
   3.0775570228,
   3.1149299171,
   -3.1263183626,
   3.0928898775,
   3.0500776844,
   -3.118967022,
   3.0751755592,
   -3.0846446663,
   -3.1319293281,
   3.0973522473,
   3.1286228064,
   3.0815873133,
   3.0761796475,
   -3.1127014914,
   -2.9917595928,
   3.0803841282,
   -3.0926150009,
   -3.1415715158,
   -3.0496466867,
   3.1086543905,
   -3.0944178319,
   3.089637896,
   3.0498608144,
   3.1026318941,
   3.1217784053,
   -3.1276999799,
   3.119411901,
   3.0881608494,
   -3.1211139065,
   -3.0992506416,
   3.0649127626,
   -3.1034362591,
   3.0715832055,
   3.1007831034,
   3.0968504801,
   -3.1239103875,
   -3.0212496919,
   3.1369014256,
   3.1134591128,
   -3.1396509492,
   2.998545461,
   3.0981118257,
   3.0637911214,
   3.0895844622,
   3.101537968,
   -3.0537780249,
   -3.0694039343,
   -2.9531388945,
   -2.9641784677,
   3.1050760762,
   -3.1014202437,
   -3.1057795181,
   3.1295372391,
   3.0676200609,
   3.0561670273,
   3.0106186443,
   3.0769498799,
   -3.0310056544,
   -2.9239799153,
   3.1410086022,
   -3.1390333514,
   3.1214812838,
   3.1313030846,
   3.1292961621,
   3.1145997127,
   3.0047812132,
   -3.0475108755,
   3.0253547939,
   3.1263674186,
   3.1041202975,
   -3.1112160125,
   -3.091719341,
   3.1062946939,
   -3.0715849419,
   -3.0899751727,
   3.1381529218,
   -3.1288042256,
   2.9692533835,
   -3.1170316782,
   2.9717945976,
   -3.1244086466
  ],
  "phi": [
   -1.9503138177,
   -2.7985037991,
   -1.2329739589,
   -1.1306005539,
   1.4496874691,
   -1.2967248428,
   1.3691169543,
   -2.6558031048,
   -1.9878391503,
   -1.1547392271,
   -1.2879228999,
   -2.1813480421,
   0.9180069048,
   -1.1364913091,
   -1.1571664583,
   -1.8182487051,
   -1.2796979296,
   -2.2681870788,
   -2.4697207339,
   -1.6369111525,
   -2.1875890244,
   -1.5466498826,
   -2.3558347417,
   -1.7542619904,
   -2.8801275322,
   -1.3110511217,
   -1.0874141059,
   -1.5607871087,
   -1.6687668911,
   -1.1828182439,
   -1.6581617586,
   -2.0950659882,
   -2.444694414,
   -2.2689206363,
   -2.6293658626,
   -1.6211010888,
   -0.9765982092,
   -1.144816852,
   1.9054863746,
   -1.6415144572,
   -1.4888218158,
   -2.7846569695,
   -2.5171109354,
   -1.5728550828,
   -2.156623874,
   -0.9816385948,
   -1.1347995556,
   1.921236324,
   -1.6467470733,
   -1.6297021683,
   -1.5059372548,
   -1.6107719464,
   -1.7492277978,
   -1.7473320942,
   -1.4672872286,
   -0.9529657987,
   -1.0389068457,
   -1.040281207,
   -1.1859519205,
   -1.1610498098,
   -1.053566188,
   -1.1040172932,
   -1.1516366691,
   -2.7996495839,
   -1.1686176952,
   -1.6404333197,
   -1.1550853456,
   -1.5170726813,
   -1.358126661,
   -1.1717580163,
   -1.1144505265,
   -0.9859534413,
   -1.1583858469,
   -1.1112709965,
   -1.4097985066,
   1.0847560329,
   -1.1507169372,
   -0.8485088761,
   -1.8380367658,
   -1.9979956961,
   -1.9598144252,
   -1.4282473009,
   -0.9621602223,
   1.3016578144,
   -1.7514945015,
   -1.595627023,
   -1.7420363197,
   -1.0978009826,
   -2.8494903684,
   -1.0835324811,
   -1.1332427415,
   -1.1150729555,
   -2.426615896,
   -1.8798518178,
   -1.497761896,
   -1.8063913197,
   -1.9838052778,
   -1.081240084,
   -1.0688203117,
   -1.1671488717,
   -1.0125647841,
   -1.0670224179,
   -0.9798720855,
   -0.8807413985,
   -1.277482735,
   -1.0568722617,
   -1.2550595653,
   -1.1112180502,
   -1.1079576972,
   -1.1232732828,
   -1.5394875018,
   0.9519397525,
   -2.8706269514,
   -1.0752396819,
   -2.5207275206,
   -2.6548953695,
   -1.2364634776,
   -1.0067380308,
   -1.9532504055
  ],
  "psi": [
   -0.7703163077,
   -0.0255507309,
   2.8570115428,
   -0.3279062587,
   -0.7189255379,
   -0.0091892718,
   -0.4421823048,
   0.1732445864,
   2.8171071598,
   2.2282935238,
   2.5017190797,
   3.055375212,
   -0.0301938537,
   0.6711421443,
   -0.4392598522,
   -0.7054720242,
   2.2061120662,
   1.7567357439,
   2.9212677885,
   2.2686200928,
   2.0075498236,
   2.1813330126,
   2.4235049964,
   2.9151992735,
   -0.4850453392,
   2.7936889033,
   -0.2356361831,
   -0.3893137349,
   -0.0661676097,
   2.7825882032,
   -3.0734870837,
   0.1736949578,
   1.1157224365,
   2.9667743053,
   3.054288278,
   2.6180922638,
   2.8677595383,
   -0.5216941889,
   -0.473354266,
   0.2934351871,
   2.111968629,
   2.638951185,
   2.6352109935,
   2.2668341155,
   2.8627612864,
   2.8625714624,
   -0.5205773647,
   -0.4714186236,
   0.191033039,
   2.2688267793,
   1.991185292,
   1.8881703378,
   2.1819648662,
   2.1021502382,
   1.8323890089,
   1.963871849,
   -0.6931678699,
   -0.7534611844,
   -0.7897095692,
   -0.6589510425,
   -0.616569332,
   -0.7509322317,
   -0.7909198475,
   2.6514083408,
   2.8040745597,
   2.6513253837,
   2.1253551172,
   -0.597740059,
   -0.0649687949,
   2.1165481653,
   2.7652993466,
   2.5861109871,
   -0.7651422707,
   -0.8695251405,
   2.3268981966,
   1.2223175908,
   0.656401551,
   2.4108629219,
   2.3556383493,
   2.3174176198,
   2.2040139857,
   2.2569044587,
   2.8807545032,
   -0.3927721781,
   -2.922942841,
   -0.2412537202,
   1.0047294784,
   0.22276577,
   2.5684349943,
   -3.1351957965,
   -0.6297835612,
   -0.7863282453,
   -0.7492615369,
   2.3506466144,
   1.9637160698,
   1.5778763763,
   -0.6196218436,
   2.2424425187,
   -0.8498239073,
   -0.6191331504,
   -0.8178860481,
   -0.727229931,
   -0.7436615977,
   -0.8190217507,
   -0.8881582614,
   -0.4923325862,
   -0.7670020508,
   -0.6944586708,
   -0.5190362551,
   -0.7205086175,
   -0.6283402029,
   -0.1851910459,
   0.7506041928,
   2.7672674076,
   -0.6854611836,
   2.6972620294,
   2.2851079581,
   2.3810889597,
   2.1416401048
  ]
 },
 "5p4EBP2_conformer_445": {
  "omega": [
   -3.0546169685,
   -3.1406840485,
   3.1127567164,
   3.0446055862,
   -3.0348693936,
   3.0711659801,
   3.1246232896,
   3.0487336447,
   3.0156465371,
   -3.0371075196,
   -3.1317532078,
   2.9637847193,
   3.0727615444,
   -3.1199411618,
   -3.0621983077,
   -3.0969022414,
   -3.1082143683,
   3.1410538011,
   3.1087419061,
   -3.1065351018,
   3.0945473398,
   3.0976630421,
   -3.120642727,
   3.0826743263,
   -3.1210461576,
   3.0987028463,
   3.0717789669,
   -3.1241861034,
   -3.1180175209,
   3.0503177099,
   3.1088315898,
   -3.0809855325,
   3.0683911365,
   3.1028571836,
   3.1117566232,
   3.0997809925,
   -3.0969906778,
   -3.1404997853,
   3.0775570228,
   3.1149299171,
   -3.1263183626,
   3.0928898775,
   3.0500776844,
   -3.118967022,
   3.0751755592,
   -3.0846446663,
   -3.1319293281,
   3.0973522473,
   3.1286228064,
   3.0815873133,
   3.0761796475,
   -3.1127014914,
   -2.9917595928,
   3.0803841282,
   -3.0926150009,
   -3.1415715158,
   -3.048849363,
   3.0541598566,
   3.1034654561,
   3.1388352106,
   3.1220883774,
   -3.0661962432,
   3.0615105643,
   -3.0567716726,
   2.8040496704,
   2.9742254009,
   3.0588197433,
   -3.0563738683,
   3.0725169323,
   -3.0662382292,
   -0.0821696754,
   2.9366269166,
   -2.9122437988,
   -2.9580987123,
   3.0823553375,
   -3.1061673637,
   3.087822813,
   0.1016849989,
   -3.0656194939,
   -3.0455714739,
   3.1318745225,
   3.1037565567,
   -0.0521769913,
   3.0624060212,
   2.8966341202,
   3.0747723974,
   -3.0713605262,
   -3.1178087338,
   2.9875839757,
   -3.0761250698,
   -3.1242885848,
   -3.1040669916,
   -3.1067672204,
   3.0393923601,
   3.1368686961,
   -3.0809090337,
   -3.0989676009,
   3.1281013881,
   -3.0616557646,
   -3.0043557782,
   3.099182524,
   -3.033429548,
   -3.1211665047,
   3.132825508,
   -3.0373680589,
   3.0316705072,
   3.1185466398,
   -2.9849047195,
   3.0527090813,
   2.9620319763,
   3.1278576933,
   -3.0509826048,
   3.0604365825,
   3.1166754926,
   3.0664772106,
   -3.1113696436,
   3.0996710588,
   -3.1004194153,
   -3.0744770585
  ],
  "phi": [
   2.4833931612,
   2.5649132768,
   2.1680958526,
   1.0954804497,
   1.8026292661,
   1.2471924355,
   1.7954061743,
   1.1818172556,
   2.7578314881,
   1.0197773553,
   1.0781466179,
   0.779253421,
   2.1001254889,
   2.2873235816,
   1.6611036477,
   1.982817313,
   1.0707612033,
   -2.2681870788,
   -2.4697207339,
   -1.6369111525,
   -2.1875890244,
   -1.5466498826,
   -2.3558347417,
   -1.7542619904,
   -2.8801275322,
   -1.3110511217,
   -1.0874141059,
   -1.5607871087,
   -1.6687668911,
   -1.1828182439,
   -1.6581617586,
   -2.0950659882,
   -2.444694414,
   -2.2689206363,
   -2.6293658626,
   -1.6211010888,
   -0.9765982092,
   -1.144816852,
   1.9054863746,
   -1.6415144572,
   -1.4888218158,
   -2.7846569695,
   -2.5171109354,
   -1.5728550828,
   -2.156623874,
   -0.9816385948,
   -1.1347995556,
   1.921236324,
   -1.6467470733,
   -1.6297021683,
   -1.5059372548,
   -1.6107719464,
   -1.7492277978,
   -1.7473320942,
   -1.4672872286,
   -0.9529657987,
   -2.4139982093,
   -1.6581707052,
   -1.0317803448,
   -1.0221037173,
   -1.1150213465,
   -1.2359104068,
   -1.0827341946,
   -1.1986656532,
   -0.9979641274,
   -2.5743770229,
   -1.1733187168,
   -2.0809413059,
   -2.1312902395,
   -1.3724923674,
   -1.117869334,
   -2.6367535459,
   -1.9102136996,
   -1.2418344965,
   -1.1358927412,
   -1.9324879314,
   -2.0765963448,
   -1.3530533638,
   1.4488182663,
   -2.2319388872,
   -2.1435818367,
   -2.394033883,
   -1.3211446794,
   1.4156785143,
   -1.7295932149,
   -1.4216735142,
   -1.7712991882,
   -2.9172223957,
   -1.1260981945,
   -1.070733891,
   -1.1299676818,
   -1.1404449838,
   -1.2043545696,
   -1.0995203072,
   -1.0041029632,
   -1.4840837158,
   -1.9502437452,
   -1.3612651563,
   -2.9248728535,
   -1.2346823922,
   -1.177677999,
   -1.0842000791,
   -1.1412193194,
   -1.0533960976,
   -1.2442696653,
   -0.9417186147,
   -1.5942485738,
   -1.1472965183,
   -1.0926569484,
   1.020107036,
   -2.4520919466,
   -2.2305727216,
   -1.0716857008,
   -1.1266441349,
   -2.1410890694,
   -1.4366582477,
   -1.2818898409,
   -1.9016828776,
   -2.046601641
  ],
  "psi": [
   -2.9535617592,
   -2.9138031271,
   -2.4434119754,
   -2.6182371933,
   0.3434918705,
   -0.319471046,
   0.4102039869,
   2.9859654422,
   0.559517177,
   -2.9397305962,
   -2.5494514813,
   -2.0301418269,
   1.0441390988,
   -2.8606314629,
   -2.3615620842,
   -2.3871325188,
   -1.7738736685,
   -2.3569316274,
   2.9212677885,
   2.2686200928,
   2.0075498236,
   2.1813330126,
   2.4235049964,
   2.9151992735,
   -0.4850453392,
   2.7936889033,
   -0.2356361831,
   -0.3893137349,
   -0.0661676097,
   2.7825882032,
   -3.0734870837,
   0.1736949578,
   1.1157224365,
   2.9667743053,
   3.054288278,
   2.6180922638,
   2.8677595383,
   -0.5216941889,
   -0.473354266,
   0.2934351871,
   2.111968629,
   2.638951185,
   2.6352109935,
   2.2668341155,
   2.8627612864,
   2.8625714624,
   -0.5205773647,
   -0.4714186236,
   0.191033039,
   2.2688267793,
   1.991185292,
   1.8881703378,
   2.1819648662,
   2.1021502382,
   1.8323890089,
   1.963871849,
   -0.6931080679,
   2.0626379338,
   2.2806418667,
   -0.8276912926,
   -0.7539479331,
   -0.6946075996,
   -0.6894807536,
   -0.7576231108,
   2.3810096423,
   2.7198599132,
   2.0678141256,
   2.4565076373,
   2.5007743431,
   2.3839351752,
   2.7879775138,
   2.4605925248,
   1.4935760873,
   -0.1850333203,
   2.5210134435,
   2.717192345,
   1.8013137571,
   2.1619600456,
   -0.3751906537,
   3.0921559836,
   2.1418271544,
   2.8238344999,
   2.4373743026,
   2.8303667865,
   -2.3408105811,
   3.0004901818,
   2.181660945,
   -0.9009478022,
   2.6554401423,
   2.7701427948,
   -0.6134952791,
   -0.8268679893,
   -0.7831194648,
   -0.637242841,
   -0.8429725577,
   -0.6322997094,
   -0.5155917964,
   1.8797086526,
   -0.6026975005,
   3.0848191188,
   -0.3099246413,
   -0.17540414,
   -0.7410266308,
   -0.7675834792,
   -0.8022874487,
   -0.6925325681,
   -0.4357489884,
   0.025940566,
   -0.4608709676,
   -0.8371271294,
   0.6970325201,
   -2.0313600552,
   0.6839429971,
   2.5598494731,
   -0.8316083798,
   2.7546322078,
   -0.7787376944,
   2.4248425848,
   2.0454252521
  ]
 },
 "5p4EBP2_conformer_446": {
  "omega": [
   3.140733608,
   3.0199344924,
   -3.1199020864,
   -3.0542988966,
   2.8728798816,
   -3.0534661603,
   2.9662592423,
   3.1384071491,
   -3.0501176316,
   2.9906954952,
   -3.1109772407,
   3.1088668558,
   -3.0186268843,
   -2.9681499483,
   -3.0212988592,
   3.0038420583,
   0.0900583445,
   -3.1212288724,
   3.0462200545,
   -3.1214302611,
   3.0917824964,
   3.1098418807,
   -3.1301554486,
   3.1104451987,
   -3.0821179694,
   -3.114272469,
   -3.1100930394,
   -3.1047789645,
   3.1219209057,
   3.0560519682,
   -2.9865654078,
   3.0165250566,
   3.0142180583,
   3.0743301667,
   -3.0822830127,
   3.1259765021,
   -3.0999877358,
   -3.1366811092,
   3.0815968869,
   3.1168497113,
   -3.1351159079,
   3.0236700538,
   3.1095045761,
   3.0833551683,
   -3.099167591,
   -3.0709359583,
   -3.1309871994,
   3.0932200476,
   3.1231942803,
   3.1273552851,
   -3.1317809788,
   3.056671888,
   -3.0199149445,
   -3.0602336272,
   -3.1387035846,
   -3.1198868141,
   3.091940686,
   -3.1343166651,
   -3.0996875367,
   -3.1244924977,
   -3.0162948787,
   3.0761079952,
   -2.9536587578,
   3.1028275459,
   3.1382363678,
   -2.8005968665,
   -3.1211029036,
   -3.1289142008,
   -3.1053037105,
   -3.0084080245,
   3.056744322,
   3.0813046594,
   3.0889002131,
   3.0627916318,
   -2.9739581391,
   3.1212489393,
   3.125340015,
   -3.1414120217,
   -3.1030147743,
   -3.1327643913,
   -3.0374587876,
   -3.135482261,
   0.010718424,
   3.0865374894,
   -3.1236298003,
   -3.115859539,
   -3.101907589,
   3.1005004101,
   -2.9819522914,
   2.9397130687,
   2.9366865795,
   2.9674888467,
   3.0632272841,
   3.0013244903,
   3.0449659286,
   -3.0790710921,
   3.1296024228,
   3.1295538342,
   -3.1369406515,
   3.099734695,
   3.1398425934,
   3.0845677638,
   3.0790362285,
   3.0922905428,
   3.1187855019,
   3.0741761069,
   3.1281451022,
   -3.1022583649,
   -2.9873673022,
   -3.0596614928,
   3.1339833783,
   3.1245772181,
   3.0412711797,
   3.0833266441,
   3.0481490769,
   -3.1138275936,
   3.0797586391,
   -3.1124844289,
   -3.0107067216
  ],
  "phi": [
   -1.3308625383,
   -1.1754750069,
   -1.2211591342,
   -2.4527528804,
   -1.4723121424,
   -2.1742620997,
   -1.2407951111,
   -1.8554136264,
   -2.1248008177,
   -1.3492860159,
   -1.2017890258,
   -1.7590329976,
   -1.0474831265,
   -1.0842687631,
   -2.0380609301,
   -0.9012380989,
   -1.3522260072,
   -2.278320421,
   -2.6268734881,
   -2.1835204593,
   -2.1009192497,
   -1.4564797022,
   -2.3366723226,
   -1.9811464548,
   -2.5984493534,
   -1.1642327493,
   -1.137634424,
   -1.4838417602,
   -1.5409666264,
   -0.8799844279,
   -1.5895782847,
   -1.484837228,
   -1.2227376389,
   -1.9051119033,
   -2.3396898191,
   -1.4815030958,
   -0.9680298164,
   -1.1998271572,
   1.7972467639,
   -1.9823764001,
   -1.3989971767,
   -2.6938377429,
   -2.5231639724,
   -2.4423137596,
   -1.5315643817,
   -0.989568709,
   -1.1358151879,
   1.8715431845,
   -1.647907536,
   -1.5347980757,
   -2.1218785276,
   -1.6804165106,
   -1.7786317294,
   -1.685976743,
   -1.4334726171,
   -1.2147476783,
   -1.0238031232,
   -1.1148983285,
   -1.0529181119,
   -1.6423463886,
   -1.2939665129,
   -1.340462311,
   -1.5391765863,
   -2.9342503012,
   -1.2884911171,
   0.9257975362,
   -1.1387458651,
   -2.6545982055,
   -2.1967012523,
   -1.2612120185,
   -1.1553076546,
   -1.1029235177,
   -1.3179523073,
   -1.1946302026,
   -1.023290383,
   -1.5575995591,
   -1.9578809369,
   -1.0053945681,
   1.4019849129,
   -1.5288824234,
   -2.0057595836,
   -2.7256192059,
   -1.4205229086,
   -1.1612785224,
   -2.4138725206,
   -2.5173414639,
   -1.0461177274,
   -1.0683105348,
   -1.6106692107,
   -1.5820124179,
   -2.295531077,
   -1.8677320548,
   -1.3516121004,
   -2.0159163066,
   -1.5203124048,
   -2.2144967533,
   -1.1377681298,
   -1.0677227912,
   -1.1387802287,
   -1.1744618708,
   0.9819292005,
   -1.7816828018,
   -1.9895585719,
   -2.9083145868,
   -1.0124104069,
   -0.9795197944,
   -1.0571416493,
   -1.2995237488,
   -2.2363851305,
   -0.9397569018,
   -1.141529082,
   -1.0730214331,
   -1.1748900692,
   -1.2002386111,
   -0.9786440384,
   -1.1398329726,
   -1.1101274397,
   -1.7606694786,
   -1.0866798644
  ],
  "psi": [
   -0.8023098888,
   -0.4253596849,
   -0.783944772,
   -0.5579329466,
   2.3084554976,
   -2.6162010225,
   2.3904703746,
   3.0756841529,
   2.112352338,
   2.3774539252,
   2.7717373895,
   -0.1341788632,
   0.183568861,
   -0.5129751445,
   -0.5919282231,
   0.538504398,
   2.4238705344,
   2.5267500123,
   2.7461063783,
   2.8895529388,
   2.2669380915,
   2.2498801914,
   2.4173125102,
   2.9071493445,
   -0.4085977949,
   1.8318237476,
   -0.4070332561,
   -0.393709041,
   -0.0910193901,
   2.685427038,
   2.5340567574,
   -0.0157101842,
   0.0800531962,
   2.7936396359,
   2.7238726855,
   2.3414600995,
   2.866384323,
   -0.5214861496,
   -0.4380467553,
   0.5675467959,
   2.2698404195,
   2.6105062589,
   2.7049888644,
   3.0918362009,
   2.2694828324,
   2.8580340272,
   -0.5229712489,
   -0.460033058,
   0.2582052738,
   2.269665627,
   2.4006419043,
   2.077150834,
   2.1953576796,
   1.8568554377,
   1.871905904,
   2.0966964648,
   -0.5085680913,
   -0.857774235,
   -0.6142498577,
   2.0927502494,
   1.6788573582,
   -0.3721460836,
   -0.4307435801,
   -0.3173081498,
   2.9575384721,
   -0.1206081523,
   -2.5214002405,
   2.3104648708,
   2.8482366669,
   2.6677888024,
   2.8178513726,
   3.0335613346,
   -0.2706920877,
   -0.1970067032,
   1.9893305989,
   -0.5165911186,
   2.5394685662,
   2.0454030342,
   2.5052163072,
   0.2689419517,
   2.28519802,
   2.7868983524,
   2.644669276,
   2.8897029003,
   -0.6021327943,
   2.5685036612,
   2.1602355996,
   -0.7569424937,
   -0.6975984119,
   2.5275362804,
   2.8952517308,
   2.5035798017,
   1.8040961051,
   2.2480931319,
   1.8672268259,
   1.91580437,
   -0.4364770294,
   -0.7061402909,
   -0.8182621216,
   -0.6632371843,
   -0.7875345276,
   0.6012933758,
   2.6656491683,
   1.9344369919,
   2.750769348,
   -0.9202822119,
   -0.77222083,
   -0.7257341022,
   -0.7122824188,
   -0.1105192948,
   -0.5249742971,
   -0.6382231212,
   -0.8398634503,
   -0.7305285333,
   -0.6845081988,
   -0.7557042079,
   -0.7458906973,
   -0.2702667709,
   0.0451079947
  ]
 },
 "5p4EBP2_conformer_447": {
  "omega": [
   3.1254398619,
   3.1215655672,
   3.1161501606,
   -2.9019402808,
   -2.9531610571,
   3.0945590701,
   3.0537697925,
   3.136418681,
   3.0868874052,
   3.1282075997,
   -3.1306993883,
   3.1099105207,
   -3.080356192,
   3.1322870864,
   3.0865255075,
   -3.1412606646,
   -0.0017893364,
   3.0890720625,
   3.1339561455,
   -3.13893303,
   3.1115782644,
   3.1315390749,
   3.0911896144,
   -3.10024171,
   -3.1090574447,
   3.0969097535,
   3.0542464767,
   -3.1134944926,
   -3.1202077662,
   3.0980290644,
   3.10083957,
   3.1283204537,
   -3.0926415897,
   2.9813368761,
   -3.103780114,
   3.1377613865,
   -3.1011007068,
   3.1068542086,
   3.0701746666,
   3.1285839988,
   3.1176056594,
   3.0882585386,
   3.0148028362,
   3.1410696919,
   -3.0855606632,
   -3.074773394,
   -3.1372864886,
   3.0902161313,
   -3.1344269178,
   3.1213190993,
   -3.126443849,
   3.0602388622,
   -2.9962324027,
   3.0069222155,
   -3.0418320877,
   3.0777413835,
   3.1137161402,
   3.1037475942,
   -3.13330402,
   3.1192671534,
   3.0055214772,
   3.1021449709,
   3.108954144,
   -3.032084621,
   -3.0776431452,
   -3.1211257669,
   3.1227097389,
   3.0994296348,
   -3.06492418,
   3.1028858726,
   -3.0731434498,
   -3.0597466722,
   -3.09650461,
   -2.9970528723,
   3.0693661763,
   -3.0642656896,
   -3.0827193658,
   -3.0660353491,
   -3.1247012053,
   3.0645148324,
   -2.8506141924,
   -2.9544348601,
   3.0352423881,
   -3.1256445962,
   -3.1382371297,
   3.1268424388,
   3.1169431297,
   3.1307791358,
   -3.1413635025,
   3.1100817743,
   3.0666093554,
   -3.0059053754,
   -3.0760523014,
   -3.0503861015,
   3.1298820809,
   -3.1018848786,
   3.0790110306,
   3.0002837603,
   -2.9838939441,
   3.0298163767,
   -3.0506198957,
   3.1281319389,
   2.8854610698,
   3.0668670884,
   3.0361649264,
   3.1362287205,
   3.1216684412,
   -3.1117614795,
   -2.9466020438,
   -3.1170212162,
   -3.1179444575,
   3.1124159968,
   3.1345627813,
   -3.0545213545,
   -3.0586180794,
   3.0765086741,
   -3.0485364528,
   -3.1054868569,
   -3.0087645652
  ],
  "phi": [
   -1.1976606011,
   -1.2135632928,
   -1.0877043978,
   -1.6451650089,
   1.106521265,
   -1.1176441361,
   1.6743385644,
   -2.7058382091,
   -2.204390004,
   -1.0978128203,
   -1.0610823399,
   -1.1585549381,
   -1.0161508794,
   0.9973010353,
   -1.2430402509,
   -2.1434891637,
   -1.3036426634,
   -2.0510271859,
   -2.1390600192,
   -1.7391472675,
   -2.208566533,
   -1.6069759199,
   -2.1714593854,
   -1.4753632036,
   -2.7070306501,
   -1.0769394968,
   -1.047657277,
   -1.7454655043,
   -1.6661008748,
   -1.2304351594,
   -2.1547495771,
   -1.8971144746,
   -1.9195533387,
   -2.2259686683,
   -2.3206190574,
   -1.4840363194,
   -0.9593117022,
   -1.1445597476,
   1.9382168929,
   -1.7058673622,
   -1.4436043785,
   -2.6587794285,
   -2.6658745041,
   -1.9605088706,
   -1.5864603901,
   -0.993720745,
   -1.1346950105,
   1.9678115903,
   -1.1369757137,
   -1.7464742724,
   -1.6775913291,
   -1.7549325374,
   -1.7691820457,
   -1.7936051712,
   -1.5149675053,
   -0.8725792703,
   1.0131099467,
   1.3601718458,
   1.1053421329,
   1.0148390991,
   1.6721292946,
   1.1491620727,
   1.8981306515,
   1.1380252088,
   1.0134806414,
   1.5214927314,
   1.1540475882,
   1.5150279702,
   1.3573588456,
   1.1715043139,
   1.1183750745,
   2.1074818575,
   0.9160336545,
   2.0335638335,
   1.0934238507,
   1.3232273518,
   1.6666375148,
   1.0223026094,
   -1.451922327,
   1.1141932322,
   2.172742498,
   2.4900655531,
   0.9757936651,
   -1.2149214718,
   1.1191790734,
   1.394528584,
   1.2534555065,
   1.4287637288,
   1.1532350687,
   1.4863165668,
   -1.0003698768,
   1.6467670649,
   2.0513385644,
   1.9545657568,
   1.822695134,
   -0.9374108234,
   0.9237653494,
   1.8388369715,
   -0.9465612334,
   1.2849822096,
   2.3395513659,
   2.499473147,
   1.8713599321,
   1.0972059061,
   1.3014792856,
   2.1873893181,
   1.4255661044,
   1.412132618,
   1.8765457449,
   1.3012712455,
   0.920701176,
   0.9654402845,
   1.0953661039,
   1.1086079445,
   1.0586847481,
   1.1257989237,
   1.0089068361,
   1.0878228114,
   1.0040299159
  ],
  "psi": [
   -0.9579401194,
   -0.3788554435,
   -0.1041790917,
   2.5980165313,
   -0.5250215633,
   -2.8005749181,
   -0.4554569259,
   -0.1113332669,
   2.8779175385,
   2.4382555901,
   2.766124662,
   -0.77697742,
   -0.5953840865,
   2.2715061728,
   0.3646676547,
   2.6548497938,
   2.7461406463,
   2.5378459008,
   2.2678540822,
   2.269584469,
   2.0943293765,
   2.2844388034,
   2.5724661519,
   1.6585123938,
   -0.3340013856,
   2.9878792333,
   -0.4342764061,
   -0.4750977113,
   0.0931230136,
   2.0289505344,
   -3.1013734342,
   -0.0832597977,
   0.6549834903,
   2.8361471565,
   2.9638173152,
   2.3400917829,
   2.8644131345,
   -0.54625395,
   -0.5591087481,
   0.3674276045,
   2.2756187967,
   2.4994927186,
   2.7929506108,
   2.3299168749,
   2.1941224138,
   2.8696012524,
   -0.5018248954,
   -0.4408630405,
   -0.2074861983,
   2.2717072726,
   1.9842720071,
   2.0875790266,
   2.2071137201,
   2.2534422142,
   1.7450043307,
   2.4358173817,
   -0.7004003407,
   0.7243435177,
   0.7828378859,
   0.6734299766,
   0.6849055913,
   -0.0238553818,
   -2.2959543387,
   -0.6252005381,
   -2.3625729986,
   0.4569760751,
   0.0448413942,
   0.5994249137,
   0.0664796414,
   -2.1154230772,
   -2.7662468492,
   -2.587661107,
   -2.8703516315,
   0.6993867202,
   -1.7336774902,
   -2.3934092553,
   0.2286433345,
   -2.1357348419,
   -2.3816142523,
   0.0381674113,
   -2.4153662722,
   -2.6886772473,
   -1.4537183351,
   -2.4625434382,
   -0.1540764924,
   0.3061982348,
   0.3674022183,
   -2.0484732338,
   0.7603098544,
   -2.0470587847,
   0.1020617583,
   -0.7618379743,
   -2.1313244624,
   -2.234819272,
   -2.1914739256,
   -2.8681770824,
   -0.8022471816,
   -2.4386246082,
   -2.8864742936,
   -1.0069223732,
   -2.613370092,
   3.0816893244,
   -2.8168919119,
   0.1847151872,
   -2.3349503906,
   0.3809427338,
   -2.4189260989,
   -2.1181792765,
   -2.1481074387,
   -2.0979384173,
   1.0408336595,
   0.8631011022,
   0.8728223949,
   0.6615314085,
   0.7217956055,
   0.8293379806,
   0.7267194751,
   0.7440413082,
   0.755774732
  ]
 },
 "5p4EBP2_conformer_448": {
  "omega": [
   3.1023175917,
   3.0820759075,
   3.1353077347,
   3.0509664333,
   3.1106062612,
   3.1283315531,
   -3.0650821227,
   -3.1302515598,
   3.1135532815,
   -3.0878078152,
   3.1177472781,
   3.0889256754,
   -3.0717125626,
   3.1192490866,
   3.0621419147,
   3.0967787132,
   3.1078112906,
   3.0947903048,
   3.1391753758,
   3.1332504656,
   3.0918930806,
   3.0895742951,
   3.1278621727,
   3.135605184,
   -3.1410251673,
   3.0667149511,
   3.0367078728,
   -3.1327691536,
   3.1224950991,
   -3.0975100305,
   2.9581324163,
   0.0845689172,
   3.0276780752,
   3.1224058402,
   -3.0788399047,
   3.0245935589,
   -3.0980869071,
   3.1168855058,
   3.0655039702,
   -3.124197314,
   -3.1250848212,
   3.0556156722,
   3.0697597014,
   -3.1261403279,
   -3.0902941227,
   -3.0738901992,
   -3.139563818,
   3.0893243426,
   -3.1370154992,
   3.1131092634,
   -3.0868898183,
   3.077523466,
   -3.0128696842,
   3.1103411563,
   -3.0717088147,
   3.0540245374,
   -3.1021342988,
   -3.1328493281,
   3.1029372055,
   3.1390580073,
   3.1216420423,
   -3.06722008,
   3.06173222,
   3.1233428638,
   3.0133351462,
   -3.1343975519,
   -3.1131980501,
   -3.1311404992,
   3.1368128907,
   3.1403830642,
   -0.0246167171,
   3.0674148714,
   -3.0414369974,
   -3.1229878039,
   3.1295513126,
   -3.1158111924,
   3.0693945945,
   -3.1322229162,
   3.0734240873,
   3.0725191712,
   -3.0320673105,
   -3.1199790148,
   3.1341266274,
   -3.1350498078,
   3.1377643531,
   -3.1222563445,
   3.0396189514,
   3.0108853922,
   -3.0115495447,
   -3.0950201279,
   -3.0941142019,
   3.137480704,
   2.9720778989,
   2.9940478206,
   3.0759619654,
   3.1337323304,
   3.1151343435,
   3.1052740171,
   -3.1314732257,
   -3.1252283838,
   3.1197156605,
   3.0459143103,
   3.1157178667,
   -3.0773207448,
   -3.1115487021,
   3.0286100342,
   2.8303157478,
   3.1147224035,
   2.9357462718,
   -3.1048894588,
   3.1196178984,
   2.9925159264,
   -3.0974243017,
   -2.9795763881,
   2.9652130098,
   2.9841884614,
   -3.1126306665,
   -3.130969726,
   3.0397919365
  ],
  "phi": [
   -1.2339971457,
   -1.0381134754,
   -1.274798022,
   -1.0354300975,
   1.460293658,
   1.1875848492,
   -1.2381579962,
   -2.2085156576,
   -1.8719508028,
   -1.0908812381,
   -1.3620560469,
   -1.1146483945,
   -2.0982520078,
   -2.2886047544,
   -1.6620926817,
   -1.984156133,
   -1.0719342846,
   -2.0846061935,
   -2.1798478718,
   -1.9487476921,
   -2.2083351799,
   -1.6355963062,
   -2.2702914245,
   -1.4434155527,
   -2.8638196583,
   -1.0987774221,
   -1.1305164553,
   -1.6676442209,
   -1.8463240469,
   -1.0459502833,
   -1.2116743232,
   -1.6161590278,
   -2.638142227,
   -2.2654852849,
   -2.4096313354,
   -1.7460383981,
   -0.9594464481,
   -1.1806795723,
   1.9994765096,
   -1.1792832682,
   -1.5761741967,
   -2.7457867507,
   -2.7043644382,
   -2.0107389829,
   -1.5610900806,
   -0.9887546741,
   -1.1355048726,
   1.9627736372,
   -1.1681000931,
   -1.6976727763,
   -1.7382776268,
   -1.6630319434,
   -1.8559021425,
   -1.4657601897,
   -1.3963472854,
   -0.8714773092,
   -1.024149284,
   -1.1175011594,
   -1.0319958269,
   -1.0228709937,
   -1.1145836729,
   -1.2346832552,
   -1.0825455693,
   -1.032954412,
   -1.3582766841,
   -1.1280314828,
   -0.9457257345,
   -1.1302302237,
   -1.700814808,
   -1.5567471757,
   -1.3991779446,
   -2.1413787235,
   -1.4289376126,
   -1.9917108852,
   -0.9401694043,
   1.0294106552,
   -1.8394952598,
   -1.156667972,
   1.166885342,
   -2.1322722131,
   -1.7950197354,
   -2.2759399953,
   -1.0265904392,
   -1.0877336832,
   -1.1842165318,
   -1.188899387,
   -1.1813672603,
   -1.0814549181,
   1.1308746048,
   -1.142609845,
   -1.2792372064,
   -2.3523327719,
   -2.1388289357,
   -1.8126304431,
   -1.0520213466,
   -1.0370627618,
   -1.1070600118,
   -1.2335929514,
   -1.1441600665,
   -1.1753457338,
   -1.0014629747,
   -1.0059782543,
   -1.1606524884,
   -1.5274628734,
   -1.0686994703,
   -1.9801931929,
   -2.4855483289,
   -1.9113781541,
   -0.9265124157,
   1.6676025621,
   -1.0380874027,
   -1.3583658015,
   -2.7139470615,
   -2.6221148134,
   -2.3953447474,
   1.0847724674,
   -1.4615465309,
   -1.1400756914,
   -1.9148406075
  ],
  "psi": [
   1.4530598508,
   2.8347355618,
   -0.6345500008,
   -0.6533056994,
   -0.5165757862,
   0.2910828147,
   0.2118292465,
   -0.5676742352,
   2.209328701,
   2.7453817131,
   2.3804379765,
   2.8529234863,
   -0.5262556561,
   2.8608830675,
   2.3626529471,
   2.388346379,
   1.7748292892,
   2.3577655371,
   2.321196661,
   2.4705505857,
   2.0822007792,
   2.3539136888,
   2.3572126322,
   2.8053593543,
   -0.6970032508,
   2.8291702783,
   -0.5586127944,
   -0.4303956498,
   0.0991705762,
   1.943398494,
   2.4990476441,
   2.687255104,
   2.5323424113,
   2.8804462973,
   2.9863405645,
   2.622120647,
   2.8846154636,
   -0.5484288705,
   -0.4816840274,
   -0.1635532344,
   2.3563888363,
   2.6489773589,
   2.705535846,
   2.5333468065,
   2.2540875077,
   2.8748894781,
   -0.5168394066,
   -0.4437645132,
   -0.1689440289,
   2.2780462654,
   1.9733458769,
   2.0351677027,
   2.2512548653,
   1.9617245299,
   1.9373389189,
   2.2539224195,
   -0.6994155299,
   -0.8334602352,
   -0.6341531682,
   -0.8270538572,
   -0.7540864646,
   -0.6951383128,
   -0.689956941,
   -0.756748586,
   2.377359604,
   -0.0222225588,
   -0.6165965205,
   -0.50968303,
   -0.3245419578,
   2.1267264402,
   2.7354955027,
   2.6163320446,
   -0.7365604214,
   2.7198912242,
   2.0847369744,
   -0.6526718976,
   0.6729284567,
   1.9143465315,
   2.6386249171,
   0.6765307955,
   2.298544417,
   2.0612303771,
   1.5863417405,
   -0.6172791488,
   -0.7469873305,
   -0.721486037,
   -0.6070403654,
   -0.742285112,
   -0.4802335492,
   1.4168103534,
   -0.2757150154,
   -0.1033465235,
   2.3394875376,
   2.2086506227,
   1.9724582225,
   -0.510254962,
   -0.7359222624,
   -0.662698046,
   -0.6708849486,
   -0.666773829,
   -0.7851865575,
   -0.6459800965,
   -0.6225060876,
   -0.5566569759,
   -1.327315141,
   -0.5526067202,
   -3.0734103653,
   2.6584670783,
   2.6989297122,
   2.3914633423,
   -0.3795259713,
   2.5045679204,
   0.0153570471,
   2.674402072,
   2.5887822677,
   2.6061655968,
   0.5641126255,
   -0.3172474354,
   2.0210982691
  ]
 },
 "5p4EBP2_conformer_449": {
  "omega": [
   -3.0427328639,
   3.1034589363,
   -3.0431487208,
   -3.0644160696,
   3.0778232974,
   3.1304669583,
   3.1011071748,
   -3.0473571554,
   3.0110324715,
   -2.7863938908,
   -3.1301929662,
   2.9451177404,
   3.0603676924,
   3.0208154565,
   2.9521752109,
   -3.064238304,
   -3.1170544803,
   3.1078355646,
   3.1087419061,
   -3.1065351018,
   3.0945473398,
   3.0976630421,
   -3.120642727,
   3.0826743263,
   -3.1210461576,
   3.0987028463,
   3.0717789669,
   -3.1241861034,
   -3.1180175209,
   3.0503177099,
   3.1088315898,
   -3.0809855325,
   3.0683911365,
   3.1028571836,
   3.1117566232,
   3.0997809925,
   -3.0969906778,
   -3.1404997853,
   3.0775570228,
   3.1149299171,
   -3.1263183626,
   3.0928898775,
   3.0500776844,
   -3.118967022,
   3.0751755592,
   -3.0846446663,
   -3.1319293281,
   3.0973522473,
   3.1286228064,
   3.0815873133,
   3.0761796475,
   -3.1127014914,
   -2.9917595928,
   3.0803841282,
   -3.0926150009,
   -3.1415715158,
   -3.0502067291,
   -3.119181702,
   3.0595770929,
   3.0913071974,
   -3.1135361647,
   -3.121371774,
   2.9919979172,
   -3.0424315126,
   3.1093149821,
   3.0994828272,
   3.1333967481,
   -2.8392506029,
   3.1028992893,
   3.1008277738,
   3.1155624034,
   2.9355424127,
   -2.9116459822,
   -2.9574801181,
   3.0832475691,
   3.1394045978,
   -2.9623256569,
   3.0858974565,
   3.0245011105,
   -3.0896364718,
   3.1384169995,
   3.0456714429,
   -3.1158841297,
   -3.0910126344,
   -3.0760531554,
   3.0082977494,
   3.0861400754,
   -3.0376991962,
   -3.1079160424,
   -2.8685220759,
   3.0546305277,
   -3.035749911,
   -3.065113573,
   3.115117057,
   3.1414424732,
   -3.1393730707,
   3.1206811376,
   3.1304539366,
   3.1300809022,
   -3.140194172,
   3.0634622394,
   -3.0511549251,
   -2.9685533508,
   -3.0906566849,
   -3.0701842866,
   -3.0073646016,
   3.1000721028,
   -3.1142119815,
   3.0992386858,
   -3.1219758221,
   3.125963708,
   3.1282163806,
   3.1261369721,
   -3.1364592645,
   -3.1412578136,
   -3.1149675978,
   3.1184141527,
   3.0890431356,
   -3.1072412923
  ],
  "phi": [
   -2.621997301,
   -1.1105147994,
   -1.7081230463,
   -1.0504349572,
   2.4430925984,
   -1.0776203972,
   -1.6301828268,
   -1.0695735459,
   -2.5223671302,
   -1.251175063,
   -1.6357589667,
   -1.1736413785,
   -1.2113119559,
   -2.3665512839,
   -1.3190148897,
   -2.4015810062,
   -1.0534493999,
   -2.2681870788,
   -2.4697207339,
   -1.6369111525,
   -2.1875890244,
   -1.5466498826,
   -2.3558347417,
   -1.7542619904,
   -2.8801275322,
   -1.3110511217,
   -1.0874141059,
   -1.5607871087,
   -1.6687668911,
   -1.1828182439,
   -1.6581617586,
   -2.0950659882,
   -2.444694414,
   -2.2689206363,
   -2.6293658626,
   -1.6211010888,
   -0.9765982092,
   -1.144816852,
   1.9054863746,
   -1.6415144572,
   -1.4888218158,
   -2.7846569695,
   -2.5171109354,
   -1.5728550828,
   -2.156623874,
   -0.9816385948,
   -1.1347995556,
   1.921236324,
   -1.6467470733,
   -1.6297021683,
   -1.5059372548,
   -1.6107719464,
   -1.7492277978,
   -1.7473320942,
   -1.4672872286,
   -0.9529657987,
   -0.99809088,
   -1.1991832015,
   -1.1050479851,
   -1.084691652,
   -0.984611323,
   -2.0484510923,
   -2.0843956905,
   -1.1434101035,
   -1.1011078443,
   -1.1442039812,
   -1.0577920992,
   -1.2753012338,
   -1.8356553763,
   -1.1090165432,
   -0.9142010896,
   -2.6381922215,
   -1.9083666179,
   -1.2424551098,
   -1.1361487416,
   0.828683113,
   -1.6395514258,
   -0.99019119,
   -2.6729025269,
   -1.8911408341,
   -1.6860080709,
   -1.0832449375,
   -0.98241977,
   0.914044511,
   -2.3537654212,
   -2.0876591328,
   -1.9645170137,
   -1.4208366906,
   -2.5160112585,
   -1.2301077886,
   -1.4859511951,
   -1.9896681026,
   -2.0698370955,
   -2.1849189307,
   -1.0823738185,
   -1.0701717064,
   -1.1664900589,
   -1.0135453948,
   -1.0683398359,
   -1.1012443496,
   -1.1141365864,
   -1.4257188268,
   -1.5564909374,
   -1.4650919795,
   -1.003468882,
   -1.2760732429,
   -1.07466882,
   -1.0534622742,
   -1.1649347361,
   -1.1200697628,
   -1.0583596432,
   -1.6110405448,
   -1.534723232,
   -1.8506016506,
   -1.7304299562,
   -2.0891133418,
   -1.160342894,
   -2.5350662233,
   -1.9963918292
  ],
  "psi": [
   2.2680886936,
   2.5341254126,
   -0.4002660079,
   -0.1558824477,
   2.5936031804,
   2.6765930802,
   2.4080273926,
   0.3729588633,
   2.5597579208,
   2.7387437231,
   -0.5328603694,
   2.7305458415,
   2.7185071558,
   2.6963200726,
   2.5754697053,
   2.3583992398,
   2.3612111699,
   2.4301887635,
   2.9212677885,
   2.2686200928,
   2.0075498236,
   2.1813330126,
   2.4235049964,
   2.9151992735,
   -0.4850453392,
   2.7936889033,
   -0.2356361831,
   -0.3893137349,
   -0.0661676097,
   2.7825882032,
   -3.0734870837,
   0.1736949578,
   1.1157224365,
   2.9667743053,
   3.054288278,
   2.6180922638,
   2.8677595383,
   -0.5216941889,
   -0.473354266,
   0.2934351871,
   2.111968629,
   2.638951185,
   2.6352109935,
   2.2668341155,
   2.8627612864,
   2.8625714624,
   -0.5205773647,
   -0.4714186236,
   0.191033039,
   2.2688267793,
   1.991185292,
   1.8881703378,
   2.1819648662,
   2.1021502382,
   1.8323890089,
   1.963871849,
   -0.6922385639,
   -0.784572328,
   -0.6982346122,
   -0.7336514349,
   -0.6904025697,
   -0.0341769717,
   -0.0561898283,
   0.3215127712,
   -0.6688209041,
   -0.6205352776,
   -0.7305809228,
   -0.8190600126,
   -0.7949742754,
   2.2849183963,
   2.1884373733,
   2.05281053,
   1.4926249164,
   -0.1862354957,
   2.5211837572,
   2.7161119103,
   1.2438571222,
   2.2192230046,
   2.3024623925,
   2.7594237382,
   -0.0305628285,
   1.4892929567,
   2.6336921807,
   2.1671641501,
   0.4162047069,
   2.258071671,
   2.1936015539,
   2.2259105081,
   -0.4442386643,
   1.1469728448,
   2.5119536924,
   2.3533768629,
   2.051922857,
   2.7268002527,
   1.7594756064,
   -0.8480058557,
   -0.6188404424,
   -0.8163466742,
   -0.7259286516,
   -0.7431239757,
   -0.6681605084,
   -0.7325293882,
   2.5064466703,
   -0.5099368599,
   -2.9747877742,
   2.3602290152,
   2.5013567781,
   -0.690068117,
   -0.7744023185,
   -0.7897945579,
   -0.798856491,
   -0.7031476731,
   0.0584583687,
   2.2602100247,
   1.9109881414,
   -0.2470023042,
   2.774296864,
   -0.7120658972,
   2.6793934163
  ]
 },
 "5p4EBP2_conformer_45": {
  "omega": [
   -3.0525727345,
   -3.1139478787,
   3.1382546012,
   -3.0072124558,
   -3.0074222237,
   -3.1389460475,
   -3.1086352147,
   -2.9905930749,
   3.0309059019,
   -3.077577326,
   3.1321895093,
   3.1355997073,
   -3.0043467489,
   -3.0484359484,
   3.104452718,
   -3.0518324122,
   3.1025141228,
   -3.0753780999,
   3.1363321305,
   3.1392787301,
   3.1295666163,
   3.1175471773,
   3.0964300889,
   -3.0611008507,
   -3.0957465674,
   3.1320424297,
   3.0404718362,
   -3.1133016359,
   3.1253009398,
   3.0933824579,
   -3.1275802876,
   3.1367890895,
   -3.0982915488,
   3.0031511119,
   -3.0919186068,
   3.1392490113,
   -3.1110842869,
   3.116683393,
   3.078331466,
   3.0975236185,
   3.1385937088,
   3.0613293664,
   3.017542811,
   3.1299586668,
   -3.0762792206,
   -3.0687832417,
   -3.1349242011,
   3.0894577934,
   3.1398863665,
   3.1400252587,
   -3.0951601836,
   3.0320107699,
   -2.9845689642,
   3.0248733351,
   -3.0486909754,
   3.0542787391,
   3.1183301943,
   3.0752087236,
   -3.097088409,
   -3.0417407886,
   -3.141004482,
   -3.1331677826,
   -3.0615667015,
   2.90933889,
   3.0338913892,
   -3.1283358429,
   -3.130826131,
   3.0254664922,
   3.0367478621,
   -3.1301933296,
   0.0362864752,
   -3.0694842021,
   -3.0603926595,
   3.1165173794,
   -3.1347858565,
   -3.1338270105,
   -2.8830293572,
   2.9558010468,
   2.9805760248,
   3.0117289034,
   3.1348027762,
   3.0915145313,
   -0.1588591142,
   3.1059059636,
   3.140775729,
   3.0880946715,
   3.1147020891,
   -3.080957748,
   3.1060777386,
   3.1345301835,
   -3.1139067188,
   3.1119683928,
   -3.1207070024,
   -3.1325953563,
   3.1333121103,
   3.0798667535,
   -3.0036926652,
   -3.0766385466,
   -2.9524036735,
   3.0985882661,
   -3.1316341748,
   3.1393555803,
   3.0976987361,
   3.0061317251,
   -3.0473368246,
   3.0250227439,
   3.1262582136,
   3.1053001588,
   2.9782863094,
   -3.1296019571,
   3.0461085618,
   -3.1141953857,
   -3.1276254172,
   -3.1290548401,
   -3.1305497696,
   3.1057052053,
   -3.0715812943,
   -3.0645311571,
   2.8576351884
  ],
  "phi": [
   1.1500828572,
   1.5301298363,
   -1.2578627091,
   1.4363173907,
   2.9196297222,
   1.0455673096,
   -1.3669954869,
   1.7753751155,
   1.1566068133,
   0.9664183371,
   1.5597988885,
   1.2640407863,
   2.7705581315,
   1.2923000916,
   2.318409231,
   2.1356602732,
   0.9394785769,
   -2.1107845037,
   -2.2625679857,
   -2.2009768406,
   -2.2375747145,
   -1.5374499087,
   -2.152590733,
   -1.4930977479,
   -2.7156016895,
   -1.1055669649,
   -1.0338503894,
   -1.6718405851,
   -1.2862796278,
   -1.0665542044,
   -2.1382455715,
   -2.2621171135,
   -1.2441376717,
   -2.2609892111,
   -2.1178353195,
   -1.4711277553,
   -0.9615602932,
   -1.1873075327,
   1.8450428021,
   -2.0369555881,
   -1.4643989996,
   -2.653080003,
   -2.623930478,
   -1.9992962945,
   -1.5559457867,
   -0.9954599263,
   -1.1338787653,
   1.9085344951,
   -1.4250843821,
   -1.7244614456,
   -1.7733034272,
   -1.6537888468,
   -1.8650745119,
   -1.8677556568,
   -1.4683016623,
   -0.8734509187,
   -1.1907557,
   -1.7539840873,
   -0.8740001639,
   -1.8447697581,
   -1.0174676157,
   -1.0895200747,
   -1.2450146829,
   -0.9417536714,
   -1.3040276256,
   -1.1459402108,
   -1.1752728089,
   -1.4921409501,
   -1.0030210694,
   -1.1059483184,
   -1.4795295137,
   -1.7815808148,
   1.0913802956,
   -2.3541961502,
   -0.9817557792,
   -0.9124258192,
   -2.0282554125,
   -0.9840882213,
   -2.8040075014,
   -2.188524914,
   -2.0648264033,
   -2.5092257008,
   -1.2968169058,
   -1.2329687903,
   -2.4231152867,
   -2.1339497198,
   -2.0474793686,
   -2.1554612178,
   1.0227918686,
   -1.5266935344,
   -2.1759267995,
   -2.289582025,
   -1.4299318727,
   -1.7435267894,
   -2.6670235145,
   -1.625996904,
   -2.5349591595,
   -1.0112787575,
   -1.4028191866,
   -1.0543770332,
   -1.0565601146,
   -1.1881720671,
   -1.0943384148,
   -0.8826070402,
   -1.2788416109,
   -1.0572653429,
   -1.2528881476,
   -1.1105376067,
   -0.9487952835,
   1.7209335356,
   -1.3295451345,
   -2.8896573684,
   -0.9657805664,
   -1.1117993475,
   -1.6930014026,
   -2.2189932704,
   -0.9854020839,
   -2.8283086685,
   -2.2758878258
  ],
  "psi": [
   0.5871534255,
   0.451914413,
   -0.0673974249,
   -0.0995392421,
   -2.5442521484,
   2.8663901397,
   -2.3749210023,
   2.7740693938,
   -2.9858368111,
   0.7425963862,
   0.7259054483,
   0.1444957873,
   -2.7402946931,
   -2.6407257701,
   0.2782288247,
   1.9053920631,
   -1.9010371161,
   -2.3456053249,
   2.3794683365,
   2.7913194478,
   2.1772794818,
   2.2961832683,
   2.5792727229,
   1.6609608377,
   -0.2595788107,
   2.867609985,
   -0.44245818,
   -0.5051193224,
   -0.0651634696,
   2.1644601235,
   3.0809038104,
   -0.0259663751,
   0.2459875942,
   2.8102487521,
   2.7558439991,
   2.2969980104,
   2.8571440598,
   -0.5411874082,
   -0.5218456874,
   0.6601463916,
   2.3374088816,
   2.4968442314,
   2.7074721427,
   2.4440997838,
   2.203070859,
   2.8724502697,
   -0.5043101421,
   -0.4521564835,
   0.1012289476,
   2.2700419032,
   1.9603203269,
   2.0559786126,
   2.3075835227,
   2.3284799542,
   1.733907009,
   2.4731126773,
   -0.7010589192,
   -0.196790533,
   0.3104879188,
   -0.7064522472,
   0.4662971966,
   -0.7590081709,
   -0.5029197457,
   -0.4547918672,
   2.4542841208,
   -0.0361580468,
   -0.7563383628,
   -0.6636335557,
   2.123028675,
   2.2409389566,
   2.592855946,
   2.7200719107,
   -0.1848072187,
   1.1072110279,
   2.4700850106,
   2.4022332638,
   -0.8003867685,
   2.0135469928,
   2.4802729188,
   2.881194786,
   2.2036406893,
   2.3278502479,
   2.6495906435,
   3.0262643691,
   -0.6280413674,
   2.3950531867,
   2.3262447076,
   1.9680967001,
   2.2366048088,
   0.4669763135,
   2.5834715554,
   3.1264823506,
   2.6037707101,
   2.2331160976,
   -0.6852987508,
   2.4057101976,
   3.0352766228,
   2.4067133971,
   -0.8077624872,
   -0.8162514424,
   -0.8199293321,
   -0.6914388008,
   -0.3648366243,
   -0.7941757338,
   -0.8872928248,
   -0.4904854049,
   -0.7689928228,
   -0.6952412742,
   -0.5196009231,
   2.3086693665,
   -0.3277074761,
   2.5180661887,
   2.0027256647,
   -0.683510356,
   -0.2657172361,
   -0.0897387011,
   0.4170258478,
   -0.8669538476,
   2.5762556705
  ]
 },
 "5p4EBP2_conformer_450": {
  "omega": [
   -2.905720304,
   -3.0504665573,
   -2.9593102052,
   3.019811204,
   3.0699774402,
   2.9952580379,
   -3.0062763219,
   -3.0999278717,
   -3.0684248522,
   2.9870230052,
   -3.1192753777,
   -3.0326025687,
   3.0244481277,
   -3.0865392372,
   -2.8879175706,
   3.0786255111,
   3.1085013919,
   -3.1135750158,
   3.1339561455,
   -3.13893303,
   3.1115782644,
   3.1315390749,
   3.0911896144,
   -3.10024171,
   -3.1090574447,
   3.0969097535,
   3.0542464767,
   -3.1134944926,
   -3.1202077662,
   3.0980290644,
   3.10083957,
   3.1283204537,
   -3.0926415897,
   2.9813368761,
   -3.103780114,
   3.1377613865,
   -3.1011007068,
   3.1068542086,
   3.0701746666,
   3.1285839988,
   3.1176056594,
   3.0882585386,
   3.0148028362,
   3.1410696919,
   -3.0855606632,
   -3.074773394,
   -3.1372864886,
   3.0902161313,
   -3.1344269178,
   3.1213190993,
   -3.126443849,
   3.0602388622,
   -2.9962324027,
   3.0069222155,
   -3.0418320877,
   3.0777413835,
   3.1132820155,
   3.0387627819,
   -3.1072467578,
   -3.0662531992,
   -3.0719941398,
   3.1300583384,
   3.0589031446,
   3.0248378706,
   -3.1281133144,
   -3.1013927728,
   -3.1214561567,
   -3.0993037564,
   3.065760646,
   -3.1029775109,
   3.0729389668,
   2.9075300175,
   -3.0973010125,
   -2.9825874693,
   3.0196667492,
   -3.0052930065,
   -3.0416292916,
   3.1344211702,
   3.0865689737,
   -3.0911060715,
   3.0608638593,
   3.1196335122,
   3.0897243837,
   3.1234870947,
   -3.140332305,
   3.1253700419,
   3.1343804691,
   -3.1313075109,
   -3.092454409,
   -3.0779931331,
   -3.1327097,
   3.1000158483,
   -2.9672216444,
   3.1203510044,
   2.9944944283,
   2.9853036062,
   -3.0379043854,
   3.0158566857,
   -3.1177802006,
   3.1064257642,
   2.971169697,
   3.1387080173,
   -3.088850317,
   3.1399818445,
   3.0806807713,
   3.1035168144,
   3.0993767836,
   -3.1128836008,
   3.0999060413,
   -3.1214008261,
   3.1278899232,
   -3.1188787331,
   -3.0836382758,
   -3.0079015338,
   -3.0894944268,
   -3.1082370957,
   -3.0896291307,
   2.8893394295,
   -3.1193922116
  ],
  "phi": [
   1.0582277436,
   1.321558476,
   1.475396764,
   2.69326906,
   -1.1928876282,
   1.1245290653,
   1.8892758746,
   2.2869941359,
   1.3786511118,
   1.4381173832,
   1.261079073,
   1.8786304467,
   0.6046002966,
   2.619886818,
   1.4586866738,
   1.9982415654,
   1.178165676,
   -2.0510271859,
   -2.1390600192,
   -1.7391472675,
   -2.208566533,
   -1.6069759199,
   -2.1714593854,
   -1.4753632036,
   -2.7070306501,
   -1.0769394968,
   -1.047657277,
   -1.7454655043,
   -1.6661008748,
   -1.2304351594,
   -2.1547495771,
   -1.8971144746,
   -1.9195533387,
   -2.2259686683,
   -2.3206190574,
   -1.4840363194,
   -0.9593117022,
   -1.1445597476,
   1.9382168929,
   -1.7058673622,
   -1.4436043785,
   -2.6587794285,
   -2.6658745041,
   -1.9605088706,
   -1.5864603901,
   -0.993720745,
   -1.1346950105,
   1.9678115903,
   -1.1369757137,
   -1.7464742724,
   -1.6775913291,
   -1.7549325374,
   -1.7691820457,
   -1.7936051712,
   -1.5149675053,
   -0.8725792703,
   -1.1288938891,
   -0.9236405373,
   -1.2675639717,
   -1.0199503229,
   -2.0180954982,
   -1.1133602336,
   -1.9816955041,
   -0.9116074488,
   -1.1957158821,
   -1.0286953635,
   -1.1537436192,
   -1.513688528,
   -1.3564630371,
   -1.1714287596,
   -1.117846533,
   -1.8959686398,
   -1.8335193212,
   -1.7372964184,
   -1.2720537541,
   -1.8808890216,
   -2.5490457798,
   -1.061409209,
   -1.1298299849,
   -1.1982354243,
   -1.2526889188,
   -1.5014525718,
   -0.9610252996,
   -1.1339115382,
   -1.0976469282,
   -1.1251899639,
   -1.1241699973,
   -0.7942672039,
   -2.4764935898,
   -1.2172853863,
   -2.2999671122,
   -1.1779110523,
   -1.7704324971,
   -2.2397417539,
   -2.1338018486,
   -1.7443574391,
   -1.2192234479,
   -1.0855506234,
   -1.8257699328,
   -1.2150612868,
   0.940158381,
   -2.6758388665,
   -1.2629543371,
   -1.0619205424,
   -1.0611483795,
   -1.1478401904,
   -1.0734201692,
   -1.054942272,
   -1.1651624333,
   -1.1196073836,
   -1.0585064841,
   -1.0826567202,
   -1.0054817734,
   -1.612262383,
   -1.3921051443,
   -1.5188479361,
   -2.3387915973,
   -1.7861422777,
   -2.0665386236
  ],
  "psi": [
   -2.313285014,
   -2.7025139798,
   0.2271042001,
   -2.7664708054,
   -2.2887863735,
   -0.4480620985,
   -2.6520473237,
   2.9773735742,
   -2.7545529283,
   -2.0865183045,
   0.4840806641,
   0.5464383467,
   -2.340373168,
   1.3521731954,
   -2.4201252485,
   -2.0733414263,
   -2.2359403296,
   -2.5968150204,
   2.2678540822,
   2.269584469,
   2.0943293765,
   2.2844388034,
   2.5724661519,
   1.6585123938,
   -0.3340013856,
   2.9878792333,
   -0.4342764061,
   -0.4750977113,
   0.0931230136,
   2.0289505344,
   -3.1013734342,
   -0.0832597977,
   0.6549834903,
   2.8361471565,
   2.9638173152,
   2.3400917829,
   2.8644131345,
   -0.54625395,
   -0.5591087481,
   0.3674276045,
   2.2756187967,
   2.4994927186,
   2.7929506108,
   2.3299168749,
   2.1941224138,
   2.8696012524,
   -0.5018248954,
   -0.4408630405,
   -0.2074861983,
   2.2717072726,
   1.9842720071,
   2.0875790266,
   2.2071137201,
   2.2534422142,
   1.7450043307,
   2.4358173817,
   -0.7016357462,
   -0.7318492931,
   -0.7878550825,
   -0.8423011754,
   -0.6282710398,
   0.4134025008,
   -0.4564968701,
   0.6145180007,
   2.5929874971,
   2.8209332273,
   -0.7031157136,
   -0.6001188873,
   -0.0678330277,
   2.1153588202,
   2.7666901975,
   2.585821936,
   2.3686024157,
   0.050466699,
   2.5869888631,
   2.6159546095,
   1.8443602427,
   1.4372531749,
   -0.3770200294,
   -0.3525825169,
   -0.1617084544,
   -0.3004468414,
   2.1261925107,
   -0.6458568791,
   -0.5767282316,
   -0.7304958049,
   -0.7861451629,
   -0.7848134842,
   2.0115822042,
   1.2199104853,
   2.784024256,
   2.0918371773,
   2.3841964091,
   -0.207395688,
   2.3018300392,
   1.8392655374,
   1.7421947533,
   -0.2618717371,
   -0.400125482,
   0.1824966343,
   -0.6209378857,
   0.6553832662,
   1.4309857135,
   -0.6468418764,
   -0.7773831917,
   -0.7984455241,
   -0.6433653491,
   -0.6901109807,
   -0.7751692828,
   -0.7889450961,
   -0.8001937369,
   -0.7034339049,
   -0.8952459401,
   -0.5787373004,
   -0.064767749,
   -0.5580826724,
   0.9970396831,
   2.7635611964,
   1.8385409057
  ]
 },
 "5p4EBP2_conformer_451": {
  "omega": [
   -3.0229179465,
   -3.0541841462,
   3.0211321005,
   3.0136827051,
   -3.123873462,
   3.1148156057,
   3.0074597127,
   3.0999244634,
   3.0700651088,
   -2.9879014743,
   -3.0254524205,
   3.1111128181,
   3.1264179125,
   -2.9798152353,
   -3.126629303,
   -3.1129576805,
   -3.0834598038,
   3.0873346347,
   3.1052516232,
   -3.1220345409,
   3.084899698,
   3.0694164632,
   -3.1278888614,
   -3.1117906657,
   -3.0787558264,
   -3.1031362723,
   3.1231076837,
   -3.1273929138,
   3.0989957758,
   3.0573006267,
   -2.9985777509,
   2.9835607408,
   3.0156996949,
   3.0760419446,
   -3.1198104708,
   3.0164017234,
   -3.104284931,
   3.114867393,
   3.0680458495,
   3.1137746067,
   -3.1116787199,
   2.9901348196,
   3.0963604105,
   3.1408695467,
   -3.1280775931,
   -3.0847254962,
   -3.1360094426,
   3.0952582477,
   -3.1393039092,
   3.0718264876,
   -3.1403560444,
   3.119755986,
   -3.0299762742,
   -3.0481798042,
   3.1250680222,
   3.1413699824,
   -3.0859296037,
   2.9162818836,
   -2.9979163552,
   2.7813376625,
   -2.9977975947,
   -3.0436475433,
   2.8611017563,
   3.0722895904,
   3.0871520406,
   -3.1219315338,
   -3.1240168747,
   3.0097984263,
   3.0016371226,
   3.0676383935,
   -2.786733914,
   -3.1352869167,
   3.0773885637,
   -3.0636156925,
   3.0714962506,
   -3.1018203407,
   3.1162653404,
   -3.0869305003,
   -3.0029018531,
   3.1201364756,
   -3.0929280798,
   -3.1387332783,
   3.0899599149,
   -3.1190505159,
   3.0101868227,
   3.0718655873,
   3.0924253411,
   -3.0825320373,
   -3.106577033,
   3.1355344569,
   -3.1171090983,
   3.1062951783,
   3.134497922,
   3.0878699542,
   3.1279106221,
   3.10434105,
   3.1126967491,
   3.0801255919,
   3.1334995572,
   3.1151158386,
   3.1047025104,
   -3.1308689546,
   3.0060441259,
   -3.0217223088,
   -3.1124430097,
   2.9542269893,
   -2.8714260589,
   -3.1091010978,
   3.0910518345,
   3.0132070744,
   3.0702663717,
   -2.9522922432,
   -3.034633831,
   3.0738608394,
   3.0550398819,
   3.1381741023,
   -3.0659910676,
   3.0199394112,
   3.1211458182
  ],
  "phi": [
   -2.5320138667,
   -2.7764555933,
   -2.4459506414,
   -2.9804151801,
   -1.2111180834,
   -2.5457427398,
   -1.8909548452,
   -2.2885460105,
   -1.3803802422,
   -1.4365111729,
   -1.6254825098,
   -1.0759620839,
   -1.4238303941,
   -1.8793842193,
   -0.9462562368,
   -1.4034013621,
   -0.9734070319,
   -2.2175090982,
   -1.9983200765,
   -1.6592537766,
   -2.1811202703,
   -1.5376808651,
   -2.2541877159,
   -1.7858126133,
   -2.6905342937,
   -1.1705197202,
   -1.1343819431,
   -1.5085752319,
   -1.6360163861,
   -0.876556548,
   -1.6278386298,
   -1.5139097231,
   -1.2466923135,
   -1.8697372085,
   -2.1998852297,
   -1.6024987989,
   -0.9510142062,
   -1.2248785933,
   1.8795614821,
   -1.8203895353,
   -1.3669670011,
   -2.7040559268,
   -2.4805701138,
   -2.3558010983,
   -1.578977276,
   -0.9775051509,
   -1.1382337822,
   1.982263808,
   -1.178362874,
   -1.6565311755,
   -1.7879307474,
   -1.6773088058,
   -1.849144076,
   -1.4486396299,
   -1.220652218,
   -1.0834668878,
   -1.2350822284,
   -1.2634947346,
   -1.3430844773,
   -1.1145044183,
   -1.3772313053,
   -1.5407401153,
   -1.5709376701,
   -3.0154846159,
   -0.8471528344,
   -1.2395262382,
   -1.1065442546,
   -2.2512514545,
   -2.3947659076,
   -1.1076746034,
   -1.535603324,
   -1.035516906,
   -1.2044867419,
   -2.0698111504,
   -1.3744316722,
   -1.3786176455,
   -2.1834085935,
   -1.0058106253,
   1.1606053077,
   -1.6192162766,
   -1.0421564295,
   -2.1829984304,
   -1.0325180402,
   1.7219719638,
   -1.0265392658,
   -1.8894019169,
   -1.9282626274,
   -2.3772477527,
   -1.2367062287,
   -1.4474943639,
   -1.634964923,
   -2.6413994346,
   -1.5101293378,
   -2.2085845609,
   -1.0715828781,
   1.0834313837,
   -1.1231041132,
   -1.7784728893,
   -1.0377161831,
   -1.1076632399,
   -1.2322665602,
   -1.1447764854,
   -1.8980056757,
   -1.3458304892,
   -0.9256866849,
   -2.1631439754,
   -1.7860086728,
   -2.6291292279,
   -2.4377466149,
   2.0609379968,
   1.1094402748,
   -2.0198773599,
   -2.7198085475,
   -1.5039821263,
   -2.4519361541,
   -1.1722445981,
   -1.327467908,
   -1.1117801749,
   -1.120379107
  ],
  "psi": [
   -0.3906102191,
   0.1901278879,
   2.6540724135,
   2.1273563873,
   2.4549226526,
   -0.9091433465,
   2.4940645379,
   -2.9757732715,
   2.7562588508,
   2.0871504271,
   -0.4841701008,
   2.2072167069,
   -0.6633731182,
   -0.5090552033,
   -0.242608395,
   2.1854797488,
   2.0057607168,
   2.4588881464,
   2.2693441362,
   2.2377807017,
   2.0076515691,
   2.1807844185,
   2.4512667014,
   2.7929063751,
   -0.4699260557,
   2.0414944049,
   -0.3974708996,
   -0.3859761875,
   -0.0968234208,
   2.5543711299,
   2.5222520294,
   0.0481890634,
   0.0717850334,
   2.8204607977,
   2.7276176693,
   2.6167982641,
   2.879996902,
   -0.5235254903,
   -0.5105016945,
   0.518075241,
   2.2973085926,
   2.5874777608,
   2.7067257627,
   2.9889454792,
   2.2700619596,
   2.8708243875,
   -0.5199741965,
   -0.4533070063,
   -0.2389467281,
   2.2679500114,
   2.1847386618,
   2.1074811152,
   2.2137455234,
   1.7509336891,
   1.9143283698,
   1.7871050667,
   -0.8850006196,
   2.3085877339,
   2.8968515152,
   -0.4836244733,
   2.2319456994,
   -0.5580300432,
   2.7931884369,
   -1.0451807892,
   2.8249353895,
   -0.7937430872,
   -0.841171851,
   -0.7307876998,
   2.233438501,
   2.7193045345,
   -0.584522138,
   1.1421651796,
   -0.3673980494,
   -0.2628964709,
   2.6133589831,
   -3.0169454189,
   1.2768119638,
   2.7146624261,
   -0.5333508488,
   0.4336973375,
   2.554215696,
   -0.9132496119,
   2.5730035875,
   -0.2128981643,
   -0.1393439186,
   2.4440044097,
   2.2270698302,
   2.1768947193,
   2.4762984189,
   -0.8303322163,
   2.7954847001,
   2.6763505192,
   2.665326566,
   2.4193316929,
   2.3617502738,
   -0.7851744443,
   0.4112000354,
   2.2007734111,
   2.1211354628,
   -0.73450057,
   -0.6625639128,
   -0.6707994588,
   -0.6685784014,
   1.9827455068,
   3.1093388998,
   -0.8291121021,
   1.8685096931,
   -0.8774058229,
   2.9571803916,
   2.4861886905,
   -0.5222595182,
   0.1988472525,
   2.9339868106,
   2.8117012661,
   2.4323770404,
   2.9227792433,
   -0.5456497517,
   -0.502242575,
   -0.7212215387
  ]
 },
 "5p4EBP2_conformer_452": {
  "omega": [
   3.1300444812,
   3.1335841618,
   3.1352768906,
   3.1290500718,
   3.0452183108,
   -3.0783176602,
   -3.0760888817,
   -2.9151106674,
   2.9246754196,
   3.0568736941,
   2.9995822674,
   -3.1305779142,
   -3.0725851739,
   3.11927211,
   3.0640132518,
   3.0972017814,
   3.1086956515,
   3.0434116445,
   -3.133433277,
   3.1301461231,
   3.1414826894,
   3.066975823,
   -3.0679443253,
   3.1373185949,
   -3.1111034639,
   3.082339701,
   3.0666597528,
   -3.1120460097,
   -3.1345206334,
   2.9768281018,
   -2.9931765883,
   -3.0991212156,
   3.0104663173,
   -3.0963314673,
   3.0018544864,
   3.0388465329,
   -3.1064176593,
   3.0775865313,
   3.0543331428,
   3.0942153898,
   -3.1047404787,
   2.9536837558,
   3.0298840269,
   3.138489823,
   -3.0924410008,
   -3.0859342681,
   3.1390415842,
   3.082686826,
   -3.1392806054,
   3.0815181846,
   3.1365241026,
   3.0670496467,
   -2.9639372102,
   3.0231842132,
   -3.0543475437,
   3.0491660066,
   -3.1091030531,
   3.1336291755,
   3.0254109017,
   3.0824485321,
   -3.0876766258,
   3.0913625137,
   3.08550491,
   3.024584535,
   -3.1269967943,
   -3.1015104381,
   -3.1220591843,
   -2.9666682237,
   2.3312862319,
   -2.9684163173,
   3.0974275454,
   2.9072357366,
   -3.0966290239,
   -2.9838924635,
   3.0197184188,
   -3.1053725788,
   -3.1371202564,
   3.1361941611,
   3.0439970836,
   -3.0280335486,
   2.9134462446,
   -3.0417249702,
   -3.1134380826,
   2.8875257051,
   3.1028747422,
   -3.0945491819,
   2.9931400564,
   -3.1135014207,
   3.0826603053,
   -3.045779881,
   -3.1397187435,
   3.0737922292,
   3.0393520366,
   -3.0890252318,
   2.9290314564,
   -3.1119334158,
   3.1234569249,
   -3.1204495857,
   3.0787899664,
   -3.0166442993,
   -3.0365548784,
   -3.0456169851,
   3.1084909345,
   -3.0821870666,
   -3.0829357971,
   3.0937190176,
   3.1181399768,
   3.1147818779,
   -3.117255003,
   3.0980470068,
   3.1115770564,
   -3.0817812523,
   -3.0734604553,
   3.1168925657,
   3.0645421888,
   -3.1177871961,
   3.0662579593,
   3.1081243136,
   3.1371171181
  ],
  "phi": [
   -1.0633064015,
   -1.0913374652,
   -1.189604789,
   -1.0849971837,
   -1.0463627889,
   -1.996570217,
   1.3063973275,
   -2.4378047312,
   -2.4108390914,
   -1.0634471312,
   -0.6827473299,
   -1.5452596068,
   -2.1003292786,
   -2.2875597888,
   -1.6634620818,
   -1.9835241439,
   -1.0712150214,
   -2.2512290421,
   -2.2710183501,
   -2.194805388,
   -2.267041933,
   -1.4971423359,
   -2.3558067035,
   -1.5094632694,
   -2.8217428572,
   -1.1510042321,
   -1.1041987373,
   -1.5147082417,
   -1.6242032107,
   -0.9231741089,
   -0.7566601089,
   -1.3039370955,
   -2.4446380653,
   -2.4166328754,
   -2.1230383145,
   -1.4825035884,
   -0.9250834247,
   -1.2615748206,
   1.9503796754,
   -1.7803868155,
   -1.2216191245,
   -2.7341401296,
   -2.6275078448,
   -1.8956387771,
   -1.4831880188,
   -0.9759655079,
   -1.1350330713,
   1.962825389,
   -1.2862890253,
   -1.6109235593,
   -1.714464446,
   -1.5962258641,
   -1.816815898,
   -1.7588470495,
   -1.3930054634,
   -0.8405710112,
   -1.1207787623,
   -1.7726590836,
   -1.0260439174,
   -0.8825080868,
   -1.0624256162,
   -1.1156771948,
   1.0262027464,
   -0.9117258797,
   -1.1956255044,
   -1.0275454457,
   -0.9953899701,
   -2.0531028588,
   -1.3160972596,
   -0.8993540717,
   -1.107039759,
   -1.897730844,
   -1.8328881045,
   -1.7357962093,
   -1.2727500521,
   -1.6053750972,
   -1.314510563,
   -1.1129107207,
   1.5805572809,
   -2.0155682919,
   -1.9687984967,
   -2.3781026963,
   -1.1276252645,
   -1.6076933358,
   -1.9995141183,
   -1.3765630367,
   -1.1477604561,
   -2.5353444751,
   -0.9121853079,
   -1.6501261546,
   -1.5918212065,
   -2.4875409942,
   -1.4668924103,
   -2.4368252131,
   -1.2049535564,
   -0.9907820723,
   -1.02403887,
   -0.9370273309,
   -0.9744005322,
   -1.3869178156,
   -1.2095889265,
   -1.9223345013,
   -0.8416053338,
   -1.1785695976,
   -1.1045049799,
   -1.0817086654,
   -1.1341592654,
   -1.0152475125,
   -1.9963917792,
   -1.1962480145,
   -1.1025644844,
   -1.1310036366,
   -1.0961748991,
   -1.2976103205,
   -1.2530558268,
   -1.1471832134,
   -1.2939257047,
   -1.0462468137,
   -1.0440925268
  ],
  "psi": [
   -0.8378347876,
   -0.6469623269,
   -0.5837766487,
   -0.648555645,
   -0.431111659,
   -0.710526409,
   -0.1854811121,
   -0.0141171289,
   2.3950204778,
   2.4646870365,
   2.5337745528,
   2.2849366015,
   -0.2643890097,
   2.8603253556,
   2.3626842686,
   2.3873017373,
   1.7750927438,
   2.3573751148,
   2.4342396607,
   2.8207988549,
   2.1645979133,
   2.2663794548,
   2.3974198935,
   2.8806216645,
   -0.6971096308,
   2.8281455343,
   -0.3933572444,
   -0.3604056237,
   -0.0882070677,
   2.4686231018,
   2.4612906809,
   -0.7202497109,
   1.388890843,
   2.8815151076,
   2.9556055314,
   2.6629922092,
   2.8812636533,
   -0.551849322,
   -0.5762552761,
   0.5759826002,
   2.3238976634,
   2.4863243628,
   2.7930415759,
   2.4428591902,
   2.1833705983,
   2.8774445415,
   -0.5140500751,
   -0.457113822,
   -0.0993210512,
   2.1816614794,
   1.9598737128,
   1.9939314436,
   2.2591209037,
   2.3054243828,
   1.8324637256,
   2.289797414,
   -0.6927740557,
   2.2946380723,
   1.9876153878,
   -0.7977790505,
   -0.8261726928,
   -0.7632931985,
   -0.8371491016,
   0.7499790745,
   2.59259,
   2.8190795854,
   -0.7026439443,
   -0.7133765185,
   0.3325917144,
   1.9312772466,
   2.4610267822,
   2.6773875748,
   2.369493851,
   0.0482668888,
   2.5886957801,
   2.6150888818,
   0.1159146117,
   2.2426880175,
   2.5777360964,
   0.1051527345,
   2.4116168193,
   2.6517376915,
   2.4404793127,
   2.591033918,
   -0.0158376744,
   2.1828234132,
   2.4967476978,
   2.6482248179,
   2.5267055543,
   2.381633461,
   0.1384039157,
   2.6481420813,
   1.9237794484,
   2.2564960431,
   2.8080285573,
   2.5416065531,
   -0.7626818871,
   -0.904140663,
   -0.8720021008,
   -0.6950762444,
   -0.5680878963,
   -0.3755996151,
   0.0615294474,
   -0.784307339,
   -0.7586083074,
   -0.6888642079,
   -0.7632874578,
   -0.6693931094,
   -0.8563984192,
   1.965099653,
   2.7227417013,
   -0.6051596156,
   -0.1338350565,
   -0.6507784236,
   -0.5299041167,
   -0.6471677419,
   -0.3132776589,
   -0.2462960642,
   -0.8386829991
  ]
 },
 "5p4EBP2_conformer_453": {
  "omega": [
   3.1018766186,
   3.0835945782,
   3.1354428721,
   3.0496214302,
   -3.0057289305,
   3.136851064,
   3.1177129951,
   3.1287723911,
   2.9245281414,
   3.0568207445,
   3.1275322289,
   3.0696659493,
   -2.9456483584,
   -3.015609118,
   -3.1254423643,
   3.1314099336,
   3.1375378611,
   -3.0604414838,
   3.1363321305,
   3.1392787301,
   3.1295666163,
   3.1175471773,
   3.0964300889,
   -3.0611008507,
   -3.0957465674,
   3.1320424297,
   3.0404718362,
   -3.1133016359,
   3.1253009398,
   3.0933824579,
   -3.1275802876,
   3.1367890895,
   -3.0982915488,
   3.0031511119,
   -3.0919186068,
   3.1392490113,
   -3.1110842869,
   3.116683393,
   3.078331466,
   3.0975236185,
   3.1385937088,
   3.0613293664,
   3.017542811,
   3.1299586668,
   -3.0762792206,
   -3.0687832417,
   -3.1349242011,
   3.0894577934,
   3.1398863665,
   3.1400252587,
   -3.0951601836,
   3.0320107699,
   -2.9845689642,
   3.0248733351,
   -3.0486909754,
   3.0542787391,
   3.1184078912,
   -3.0989412187,
   3.073873868,
   -3.1028798307,
   3.127628481,
   -3.1325181775,
   -3.1339026791,
   -2.978140082,
   3.0631808266,
   3.0717076286,
   -3.0455154945,
   -3.1366551525,
   3.1402251508,
   3.1369851274,
   -3.1366445213,
   3.1349752093,
   -3.0467356001,
   3.0645087847,
   3.0957963668,
   2.9824039938,
   2.9789988533,
   -2.9462625227,
   2.9991878779,
   3.0996070273,
   3.0628188648,
   3.0894096036,
   3.1001931013,
   3.0146489173,
   -3.1316220151,
   3.0302897591,
   -3.13205403,
   -3.1005521234,
   -3.1256889173,
   2.9664326126,
   -2.9810094948,
   -3.1117671487,
   3.0042233013,
   -3.1160080394,
   -3.1325378004,
   -3.1023864953,
   -3.1096130143,
   3.0817976785,
   3.0669519148,
   3.0468784868,
   -3.0869891245,
   -3.1140344539,
   -3.135570555,
   -3.1411044307,
   3.1173555154,
   -3.1109599401,
   -3.1324740587,
   3.005537915,
   -3.066971747,
   2.9051165295,
   -2.9509654254,
   2.9431907114,
   -3.1191298151,
   -3.0728975687,
   2.8703368115,
   3.1105661328,
   3.130682819,
   -3.1407189402,
   3.1289557249
  ],
  "phi": [
   -1.2354425067,
   -1.0380262385,
   -1.2748892054,
   -1.0354001441,
   -1.1852483129,
   -1.7488873691,
   1.0003400706,
   -1.5295957687,
   -2.4103281479,
   -1.063134944,
   -1.5444387474,
   -2.0937883687,
   -0.9867657227,
   -1.115412876,
   -1.0526253759,
   -1.5703861077,
   -0.9176884827,
   -2.1107845037,
   -2.2625679857,
   -2.2009768406,
   -2.2375747145,
   -1.5374499087,
   -2.152590733,
   -1.4930977479,
   -2.7156016895,
   -1.1055669649,
   -1.0338503894,
   -1.6718405851,
   -1.2862796278,
   -1.0665542044,
   -2.1382455715,
   -2.2621171135,
   -1.2441376717,
   -2.2609892111,
   -2.1178353195,
   -1.4711277553,
   -0.9615602932,
   -1.1873075327,
   1.8450428021,
   -2.0369555881,
   -1.4643989996,
   -2.653080003,
   -2.623930478,
   -1.9992962945,
   -1.5559457867,
   -0.9954599263,
   -1.1338787653,
   1.9085344951,
   -1.4250843821,
   -1.7244614456,
   -1.7733034272,
   -1.6537888468,
   -1.8650745119,
   -1.8677556568,
   -1.4683016623,
   -0.8734509187,
   -1.4634134101,
   -2.1315005908,
   -1.5478288938,
   -2.5169170028,
   -1.3673099273,
   -2.3463790171,
   -1.5982407588,
   -3.0913838561,
   -1.1617802647,
   -1.3393033968,
   -0.9411513726,
   -1.7529723066,
   -1.2853571343,
   -0.9908638429,
   -0.7501040832,
   -1.759343561,
   0.9809169064,
   -1.9518509607,
   -1.1549836331,
   -1.4987145495,
   -1.8578540043,
   -1.1179842631,
   -1.8384234268,
   -1.9984911201,
   -1.9593807755,
   -1.4273354832,
   -0.9612980193,
   -2.8646824595,
   -2.2712565489,
   -1.2787171552,
   -2.0380694481,
   -1.0653358366,
   -2.3179618802,
   -1.7715105929,
   -0.8750284768,
   -1.7976544937,
   -1.9143587012,
   -2.5269916906,
   -1.4373585226,
   -1.6776060067,
   -1.1157021205,
   -1.0254315486,
   -0.894700196,
   -1.0435246769,
   -2.8233845245,
   -2.836455752,
   -1.2708330244,
   -1.9252229076,
   -0.9914551098,
   -1.1253029994,
   -1.8589571578,
   -1.2813140785,
   -1.5223512051,
   1.9468473979,
   -0.7979024151,
   1.215942783,
   -2.3112306173,
   -2.6653594341,
   -2.3291570977,
   -2.6165677854,
   -1.1566735324,
   -1.1197083681,
   -1.0073367368
  ],
  "psi": [
   1.4537564891,
   2.8348311186,
   -0.6348538427,
   -0.6523106581,
   -0.5152755284,
   -0.6023642726,
   0.4860447669,
   0.7148440357,
   2.5876702598,
   2.464791716,
   2.5348019601,
   -0.1365810176,
   2.3860887299,
   -0.7851756216,
   -0.8764626955,
   1.292222933,
   2.5490958766,
   2.5639513979,
   2.3794683365,
   2.7913194478,
   2.1772794818,
   2.2961832683,
   2.5792727229,
   1.6609608377,
   -0.2595788107,
   2.867609985,
   -0.44245818,
   -0.5051193224,
   -0.0651634696,
   2.1644601235,
   3.0809038104,
   -0.0259663751,
   0.2459875942,
   2.8102487521,
   2.7558439991,
   2.2969980104,
   2.8571440598,
   -0.5411874082,
   -0.5218456874,
   0.6601463916,
   2.3374088816,
   2.4968442314,
   2.7074721427,
   2.4440997838,
   2.203070859,
   2.8724502697,
   -0.5043101421,
   -0.4521564835,
   0.1012289476,
   2.2700419032,
   1.9603203269,
   2.0559786126,
   2.3075835227,
   2.3284799542,
   1.733907009,
   2.4731126773,
   -0.7011078633,
   2.4069951005,
   0.2252204874,
   1.7038518976,
   -2.9056004937,
   1.2079228621,
   2.7181703127,
   2.9220674546,
   3.0811857931,
   -0.3864188873,
   -0.4528678534,
   2.4907180842,
   -0.0668981191,
   2.2730726465,
   2.3526799304,
   -0.7893511365,
   0.1836967109,
   0.7065902542,
   2.6570252124,
   2.6006461599,
   2.3516319957,
   1.8346749462,
   -0.5637481144,
   2.3172164046,
   2.2035498626,
   2.2572655991,
   2.8805372443,
   -0.3948626709,
   3.0261512912,
   2.21240516,
   2.2018100329,
   -0.1502983112,
   -0.3131793752,
   0.403092552,
   0.0834434797,
   -0.3921176373,
   2.2973707667,
   2.4513077979,
   2.7930275112,
   -0.4699769052,
   1.8483230954,
   -0.6620808741,
   -0.6546940427,
   -0.6332509618,
   -0.8334683705,
   2.9493484987,
   -2.8168833825,
   -0.1106408677,
   -0.0599599951,
   -0.5935093229,
   -0.2508552974,
   0.2741650389,
   -3.1269664768,
   2.2775722958,
   -2.7383315909,
   2.2327814418,
   0.2887809754,
   2.7640812439,
   2.5510745181,
   2.7310571805,
   2.4657753063,
   -0.8048987798,
   -0.8015104647
  ]
 },
 "5p4EBP2_conformer_454": {
  "omega": [
   3.0457524863,
   3.1390394242,
   -3.1038162453,
   3.1135590522,
   -3.0560012405,
   3.1350820491,
   3.1018190783,
   3.0851939569,
   -3.126417323,
   3.12202883,
   3.137633513,
   3.1354901804,
   3.1378482937,
   -3.060075731,
   2.908919514,
   -2.9441303792,
   3.1396012566,
   -3.0572018615,
   3.1147328175,
   -3.1183331483,
   3.0957481795,
   3.0673742434,
   -3.0529758071,
   3.1030082344,
   3.1130699967,
   3.0863150125,
   3.1194221013,
   -3.1238479577,
   -3.1216696038,
   3.0419741298,
   -2.9850686453,
   3.020136843,
   3.0058432862,
   -3.0971386974,
   -3.0842830884,
   -3.1366757907,
   -3.104802507,
   3.1266331768,
   3.0646388836,
   3.1173367982,
   3.1165809558,
   3.0561163526,
   3.0456434677,
   -3.131980324,
   -3.1034244707,
   -3.0835220615,
   3.1403123265,
   3.086076071,
   3.1397933055,
   3.0872482295,
   -3.1202150181,
   3.0998020686,
   -3.0160926128,
   -3.1003350717,
   3.1299295037,
   -3.1129858811,
   -3.0629998925,
   3.1300779273,
   3.1249929672,
   3.0819790983,
   -3.1197262794,
   3.0756164972,
   -2.9533442197,
   3.1028903289,
   3.1385397329,
   -3.072475727,
   -3.0669434308,
   3.0746633648,
   -3.1118473623,
   3.1191581247,
   -3.1379597409,
   3.1102118195,
   2.9776296476,
   2.9371341381,
   3.0917452971,
   -3.1156284177,
   3.1226824688,
   -3.1341819651,
   3.1259452605,
   3.1308017117,
   -3.1291034149,
   -3.0690924645,
   3.0380447334,
   -3.0828128859,
   3.1117258864,
   3.0554640977,
   3.0432244228,
   3.0947939736,
   -3.0961178487,
   3.0856946124,
   -3.1289643322,
   3.1249634715,
   3.1117820257,
   3.0989190848,
   -3.0466826367,
   -3.0187795277,
   3.0717006861,
   3.0597195649,
   3.1288555014,
   2.913273774,
   3.0701964966,
   -3.105122486,
   -3.1333946549,
   -3.1254230903,
   -3.0354953224,
   -3.0145427053,
   3.0931146698,
   3.1158653618,
   -3.1108270113,
   -3.092301282,
   3.1072388266,
   -3.0719814366,
   -3.0895370018,
   3.1364810815,
   -3.1338261587,
   3.1181071054,
   3.1030493245,
   -3.1281195282,
   3.1373240856
  ],
  "phi": [
   -1.0699781437,
   -1.0777063775,
   -1.2580064396,
   -1.058111959,
   -2.75770046,
   -2.3735946448,
   2.7600899035,
   -2.4252296778,
   -1.1647414684,
   -1.1001305864,
   -1.5209267062,
   -1.5441309352,
   -2.1969522284,
   -2.5904927982,
   -2.2460189405,
   -1.9605836273,
   -1.2649310435,
   -2.0127701708,
   -1.9806598364,
   -1.6363052478,
   -2.1821084551,
   -1.5423166492,
   -2.2690774684,
   -1.6722181009,
   -2.9094856536,
   -1.5631588164,
   -1.1342773936,
   -1.5782950039,
   -1.8935931219,
   -0.9005875381,
   -1.6550792266,
   -1.484121514,
   -1.221297866,
   -2.0173924886,
   -2.2703287271,
   -1.4437178664,
   -0.959590452,
   -1.1868518509,
   1.8618896012,
   -1.9301388629,
   -1.3220677589,
   -2.6369401517,
   -2.7052542014,
   -2.0078731272,
   -1.5295513209,
   -0.9772054286,
   -1.1342679445,
   1.9649491211,
   -1.2270096321,
   -1.6956050983,
   -1.7007897384,
   -1.7388579522,
   -1.7887350363,
   -1.5676564049,
   -1.2211814472,
   -1.0389567066,
   -1.2593837643,
   -1.2609910617,
   -1.0777497512,
   -1.0546710649,
   -1.2212976409,
   -1.3403266871,
   -1.5376154011,
   -2.9340148125,
   -1.2882515524,
   -1.217572522,
   -1.5415272162,
   -2.6122440681,
   -1.0996765261,
   -0.9423359903,
   -1.3096757241,
   -1.2940752222,
   -1.7483823173,
   -1.2455125351,
   -0.8874891102,
   -1.4176232322,
   -1.7216285673,
   -1.1674809638,
   -2.5448785101,
   -1.1760446992,
   -1.3757636531,
   -1.1336749165,
   -1.0678182381,
   -1.1078300121,
   -0.9844914571,
   -2.0704703292,
   -2.0039619141,
   -1.5122909259,
   -1.3297124061,
   -1.2089049737,
   -1.0056264945,
   -2.2609965492,
   -1.9797454272,
   -2.4245781958,
   -2.2002705998,
   -1.2108693624,
   -1.0889634134,
   -1.0058013865,
   -1.3895360631,
   -1.2047147298,
   -2.5310439065,
   -1.4388871306,
   -0.8548341958,
   -1.502603946,
   -1.0207035115,
   -1.1712051912,
   -2.116323462,
   -1.0702836037,
   -1.1088254093,
   -1.1208593849,
   -1.5384730548,
   0.953354751,
   -2.8710690987,
   -1.1729776314,
   -2.6510414999,
   -1.2925492196,
   -2.8222152171,
   -1.0791943972,
   -1.1233358425
  ],
  "psi": [
   -0.649757144,
   -0.7596026757,
   -0.7465519013,
   -0.606983932,
   -0.6807551458,
   -2.6239421291,
   2.376246986,
   -2.8808686647,
   2.5210234053,
   2.4917224356,
   2.5412400808,
   0.607604177,
   -0.1813275662,
   -2.4834991226,
   2.5479144389,
   1.8954765522,
   1.9301787861,
   2.3656506559,
   2.2447774295,
   2.1938147008,
   2.0080884283,
   2.1815557634,
   2.4277157985,
   2.7926838284,
   -0.4369953589,
   2.7038096573,
   -0.2960973398,
   -0.4092102322,
   0.0044261921,
   2.70601083,
   2.5304261722,
   0.0177797066,
   0.086781959,
   2.7916327522,
   2.7582224491,
   2.3626922454,
   2.8558004645,
   -0.5436673719,
   -0.4993541622,
   0.5824346518,
   2.2614390124,
   2.4653835631,
   2.8663057663,
   2.5809707779,
   2.2180169349,
   2.8795693923,
   -0.5201145991,
   -0.4598181281,
   -0.1363394181,
   2.2692254606,
   2.0197693859,
   2.1368099063,
   2.1931987182,
   1.85979622,
   2.0065540152,
   1.9677689654,
   -0.5364635618,
   -0.7748340905,
   -0.8407593696,
   -0.6310382163,
   -0.7998903553,
   -0.5085927537,
   -0.4315109457,
   -0.3183719384,
   2.9577260865,
   -0.1208720887,
   -0.7086268834,
   2.8278380905,
   2.6617266626,
   2.4846574448,
   2.3374342743,
   -0.2817973806,
   2.1857882141,
   2.3795977318,
   2.8618841221,
   -0.5937033173,
   0.0341937393,
   1.941587058,
   2.7447755336,
   2.8946653374,
   2.0218584839,
   2.802612042,
   2.3701263067,
   2.798368004,
   -0.4057148432,
   -0.6025681316,
   2.1177292674,
   2.1263012014,
   2.2695955611,
   -0.327769587,
   -0.3766460349,
   -0.6129381665,
   2.4014450968,
   2.4590466691,
   2.3856996618,
   -3.0351799331,
   -0.6108093308,
   -0.7300257863,
   -0.6701637873,
   2.1390893264,
   -0.9956166773,
   -2.7602622228,
   -0.0679003416,
   -0.6177830346,
   -0.8608400092,
   -0.6699314281,
   -0.314464868,
   -0.1773924245,
   -0.762066879,
   -0.7207246775,
   -0.629746198,
   -0.1863851227,
   0.7496733631,
   2.7665494714,
   -0.0497697579,
   2.8084616269,
   1.0876379208,
   3.0255303673,
   -0.8227198072
  ]
 },
 "5p4EBP2_conformer_455": {
  "omega": [
   -3.0796551245,
   -2.9858339428,
   3.0775694294,
   -3.1119303204,
   3.1215108035,
   -3.1405055718,
   3.1032569397,
   -3.0475085333,
   3.0108544023,
   -2.786916125,
   -2.9954328533,
   3.0812727837,
   3.0600450116,
   -3.1391308485,
   2.9936173592,
   3.0423350809,
   3.0602244878,
   3.1248332013,
   -3.133433277,
   3.1301461231,
   3.1414826894,
   3.066975823,
   -3.0679443253,
   3.1373185949,
   -3.1111034639,
   3.082339701,
   3.0666597528,
   -3.1120460097,
   -3.1345206334,
   2.9768281018,
   -2.9931765883,
   -3.0991212156,
   3.0104663173,
   -3.0963314673,
   3.0018544864,
   3.0388465329,
   -3.1064176593,
   3.0775865313,
   3.0543331428,
   3.0942153898,
   -3.1047404787,
   2.9536837558,
   3.0298840269,
   3.138489823,
   -3.0924410008,
   -3.0859342681,
   3.1390415842,
   3.082686826,
   -3.1392806054,
   3.0815181846,
   3.1365241026,
   3.0670496467,
   -2.9639372102,
   3.0231842132,
   -3.0543475437,
   3.0491660066,
   -3.1094185545,
   -3.1072692641,
   3.1037480828,
   3.0916793023,
   -3.0557580022,
   3.0365721857,
   -3.0859948497,
   -3.0826411637,
   3.104662536,
   3.1167815419,
   3.1035135989,
   3.1099510415,
   -3.1107267219,
   3.1242746884,
   -3.118908405,
   3.1254252843,
   3.1199566416,
   -3.1026833511,
   2.9376187714,
   2.9484975744,
   -3.1312579009,
   -3.1064912885,
   2.8689646243,
   3.1120875795,
   3.0972536256,
   -3.1090255642,
   3.1378384848,
   3.0801600628,
   3.0645989479,
   -3.0891029441,
   -3.1147020589,
   3.0967173742,
   -3.1334077779,
   3.0882004656,
   -3.0457718736,
   -3.0916467639,
   3.1216616096,
   3.1211056424,
   3.1027276943,
   -3.1250661666,
   3.0248466109,
   -3.0815280042,
   3.1123085553,
   3.0572801165,
   3.1377103199,
   2.9416184311,
   3.0693062787,
   3.0714526597,
   3.0380405317,
   3.0631182836,
   3.1079159261,
   3.1399736057,
   3.0291222562,
   -3.1354867555,
   -3.1052312983,
   -3.1036394524,
   -3.1198789893,
   3.0977141849,
   3.1188359094,
   -3.1244754428,
   3.1012252268,
   3.0258639786,
   3.1293262084
  ],
  "phi": [
   -0.8236939198,
   -1.7721619657,
   -1.8204123749,
   -2.4072185203,
   -2.3693501535,
   -2.2947567787,
   -1.6331941682,
   -1.0699601797,
   -2.5206525017,
   -1.2527019293,
   -1.2046939133,
   -1.8974768427,
   -1.1187146833,
   -0.9988119953,
   -2.5631551807,
   -1.9614814586,
   -0.9721398201,
   -2.2512290421,
   -2.2710183501,
   -2.194805388,
   -2.267041933,
   -1.4971423359,
   -2.3558067035,
   -1.5094632694,
   -2.8217428572,
   -1.1510042321,
   -1.1041987373,
   -1.5147082417,
   -1.6242032107,
   -0.9231741089,
   -0.7566601089,
   -1.3039370955,
   -2.4446380653,
   -2.4166328754,
   -2.1230383145,
   -1.4825035884,
   -0.9250834247,
   -1.2615748206,
   1.9503796754,
   -1.7803868155,
   -1.2216191245,
   -2.7341401296,
   -2.6275078448,
   -1.8956387771,
   -1.4831880188,
   -0.9759655079,
   -1.1350330713,
   1.962825389,
   -1.2862890253,
   -1.6109235593,
   -1.714464446,
   -1.5962258641,
   -1.816815898,
   -1.7588470495,
   -1.3930054634,
   -0.8405710112,
   -1.3253845589,
   -1.1698301909,
   -1.2134762184,
   -1.0460353565,
   -1.2520113478,
   -1.0243508869,
   -1.6511673214,
   -1.1736695539,
   -1.062675094,
   -1.1736269507,
   -1.0659868878,
   -1.1998853323,
   -1.2735639076,
   -1.1853240197,
   -1.1271497023,
   -1.1321095739,
   -1.2833290138,
   -1.5959801233,
   -1.0777359508,
   -2.0535851478,
   -2.1649557808,
   -1.1970932303,
   1.4889364151,
   -2.3050358095,
   -1.7801869562,
   -1.9552644707,
   -0.9597210128,
   1.6489843176,
   -1.0122218694,
   -1.3650783017,
   -1.9746468929,
   -1.1684282738,
   -1.3228800703,
   -2.0281587795,
   -1.3418656573,
   -1.7243105133,
   -1.0977105694,
   -1.0308017062,
   -1.4565317313,
   -2.7488723474,
   -2.2414175118,
   -1.1208785874,
   -1.1524426598,
   -0.9718742399,
   -0.9981638397,
   -1.4050370072,
   -1.6898771646,
   -2.5265608675,
   -1.1535170059,
   -1.0801021495,
   -0.9902328976,
   -1.1143998104,
   -1.0021249664,
   -1.0322375434,
   -1.418207822,
   -1.495188797,
   -2.6703525368,
   -2.1171084167,
   -2.0827515357,
   -1.6110907608,
   -2.9154406405,
   -2.1136469432,
   -1.4245142638
  ],
  "psi": [
   0.4181866968,
   -0.7933396196,
   0.1405657388,
   2.2557764963,
   2.669117428,
   2.5881237919,
   2.733647091,
   0.3738428319,
   2.5586990441,
   2.7410362634,
   -0.5325530317,
   -0.1562628226,
   0.1932256042,
   2.8166727203,
   -0.6969328886,
   2.457557003,
   2.7636973364,
   2.3787917086,
   2.4342396607,
   2.8207988549,
   2.1645979133,
   2.2663794548,
   2.3974198935,
   2.8806216645,
   -0.6971096308,
   2.8281455343,
   -0.3933572444,
   -0.3604056237,
   -0.0882070677,
   2.4686231018,
   2.4612906809,
   -0.7202497109,
   1.388890843,
   2.8815151076,
   2.9556055314,
   2.6629922092,
   2.8812636533,
   -0.551849322,
   -0.5762552761,
   0.5759826002,
   2.3238976634,
   2.4863243628,
   2.7930415759,
   2.4428591902,
   2.1833705983,
   2.8774445415,
   -0.5140500751,
   -0.457113822,
   -0.0993210512,
   2.1816614794,
   1.9598737128,
   1.9939314436,
   2.2591209037,
   2.3054243828,
   1.8324637256,
   2.289797414,
   -0.6934310594,
   -0.6012285211,
   -0.4623137425,
   -0.3329975431,
   -0.8039762204,
   -0.4825157122,
   -0.7066514382,
   2.9499417482,
   2.0687560304,
   -0.6258428406,
   -0.7817452194,
   -0.7442630624,
   2.5085762534,
   2.0784603284,
   2.7248321038,
   1.0730425104,
   -0.254403637,
   -0.289351763,
   2.6106785115,
   2.5100456468,
   2.2371267244,
   1.7211733229,
   2.5915145252,
   0.260607174,
   2.8548527894,
   0.003952827,
   1.6621320978,
   -0.4981574978,
   -0.1076500683,
   2.1977635492,
   2.7590179394,
   2.3662660341,
   -0.5764874393,
   -0.3107199341,
   0.3941911196,
   -0.2787033633,
   2.1204341263,
   -0.7269874922,
   -0.8867236107,
   1.0881730887,
   2.1036778814,
   2.1078248817,
   -0.8147922453,
   -0.6877668678,
   -0.8558346653,
   -0.7560721957,
   2.9461254142,
   2.582429623,
   2.7677107696,
   -0.6515780416,
   -0.8249972432,
   -0.7832994647,
   -0.7408399266,
   -0.9259389578,
   -0.8125650666,
   -0.2139051949,
   2.5254856482,
   2.6503699955,
   2.173973674,
   2.5960522626,
   2.7039434057,
   2.9664213414,
   2.071951927
  ]
 },
 "5p4EBP2_conformer_456": {
  "omega": [
   3.1029257188,
   3.0830041719,
   3.1353965273,
   3.0508198532,
   -3.1018838566,
   -3.0681354765,
   3.0093706753,
   -3.0755147618,
   2.9242030281,
   3.0573552091,
   2.998395794,
   -3.1302762244,
   -3.0719234146,
   3.1198757703,
   3.0633211642,
   3.0980423792,
   3.108536173,
   3.1115167506,
   3.1240905542,
   -3.1261962628,
   3.0874121651,
   3.0886439584,
   -3.1409159457,
   -3.1200469477,
   3.0782633604,
   3.1147031451,
   3.0862663448,
   -3.1175380584,
   -3.1117887098,
   3.0903008646,
   -2.9775201059,
   3.0031342301,
   2.9911330534,
   -3.0750383882,
   -3.1149621692,
   -3.1405275935,
   -3.110918022,
   3.1364728316,
   3.0678730933,
   3.1126899948,
   3.1106632449,
   3.0473163979,
   3.0456727538,
   -3.0879511672,
   -3.1248843231,
   -3.0877565365,
   -3.1390038714,
   3.095357474,
   -3.1382530562,
   3.0772131119,
   3.1121092298,
   3.100937575,
   -3.0345568221,
   3.1055585764,
   -2.9907145463,
   3.0984539553,
   3.0605363737,
   -3.0601305065,
   3.0867662425,
   -3.1248797533,
   3.1210059411,
   -3.0399038976,
   3.0412508945,
   -3.1224886714,
   -3.1318314892,
   3.10282238,
   3.02059151,
   -2.9553920844,
   -3.1246060926,
   -3.1273577246,
   -3.138636634,
   3.056759479,
   -3.095021295,
   -3.0974458157,
   -3.0979496603,
   3.0412292302,
   -2.9983959415,
   3.0889609847,
   3.1015287483,
   3.1214749803,
   -3.0921426225,
   -3.1397210571,
   3.0907253715,
   3.0763993545,
   -3.1387664179,
   3.0439334077,
   2.9976098829,
   -3.0831184613,
   2.9674872457,
   -3.0766531071,
   3.010383521,
   -3.0664918031,
   -3.0513763391,
   -3.0812565495,
   3.107308327,
   -2.85030439,
   -2.6648003978,
   -2.9594454844,
   3.0936740969,
   3.0585553962,
   -3.0822330563,
   -3.1105278303,
   3.1412933297,
   -3.100624995,
   3.0770761311,
   3.1006254525,
   -3.0447552235,
   -3.0307617456,
   -3.1119630353,
   3.0804237355,
   -3.1236299369,
   -3.1053803489,
   3.1286172989,
   3.130829161,
   3.1330900906,
   -3.1345061361,
   3.0502205893,
   3.0513294037,
   3.0780121836
  ],
  "phi": [
   -1.2350687372,
   -1.0385715413,
   -1.2742799629,
   -1.0344259524,
   -1.7896050789,
   -1.3371567335,
   -1.8427280048,
   -2.5012456195,
   -2.4100644191,
   -1.0642629998,
   -0.6798427816,
   -1.5448059428,
   -2.100138533,
   -2.2887341972,
   -1.6633543401,
   -1.9834423385,
   -1.0712420791,
   -2.2244311852,
   -2.0663060277,
   -1.6601347075,
   -2.1885051169,
   -1.5158593667,
   -2.3178331476,
   -1.7096785843,
   -2.9470163399,
   -1.396181464,
   -1.1342947566,
   -1.5670514786,
   -1.8914504647,
   -0.9218820272,
   -1.6640795072,
   -1.4820772479,
   -1.2765049565,
   -2.0059016276,
   -2.0913002143,
   -1.4323349898,
   -0.9608466947,
   -1.2091655725,
   1.8039498809,
   -1.9837766692,
   -1.3222647096,
   -2.6190019229,
   -2.6228837695,
   -1.9879281246,
   -1.5207427153,
   -0.9762113888,
   -1.1352126735,
   1.9852232936,
   -1.1869399903,
   -1.6712130985,
   -1.6572138037,
   -1.6695801811,
   -1.7308776274,
   -1.4730228974,
   -1.2506786624,
   1.0427786715,
   -1.7031023207,
   -1.7849107552,
   -0.8967471477,
   -1.0926917934,
   -1.1268740752,
   -2.1035300757,
   0.8699083757,
   -2.3048498714,
   -1.3489461144,
   -1.1364619367,
   -1.6983018406,
   -1.5171377823,
   -2.4603589162,
   -0.8697580618,
   -0.9619832814,
   -1.4696872668,
   -1.5692603868,
   -0.951301433,
   -1.147931948,
   -1.3888263793,
   -1.0926639688,
   -0.9394387068,
   -1.0066325554,
   -1.6199782406,
   -1.0420010138,
   -2.182592099,
   -1.0331749776,
   1.2863462729,
   -1.9123921269,
   -1.052354973,
   -0.9183774918,
   -1.1665657927,
   -0.9311964274,
   -1.1308242257,
   -1.3626132445,
   -1.8249936125,
   -1.9629834995,
   -2.2173478072,
   -1.7204526308,
   -2.0345451554,
   -1.105103045,
   -2.0173013081,
   0.9511337541,
   -1.8806450756,
   -1.2238908543,
   -2.3084222468,
   -1.2259618713,
   -1.9329693034,
   -1.2045499253,
   0.9661956231,
   -2.4375001852,
   -1.0568632589,
   -1.0925330487,
   2.3277640347,
   -1.6283988027,
   -1.3744731947,
   -1.1119776567,
   -0.9451658405,
   -1.0700509313,
   -1.1100206218,
   -1.3099971162,
   -1.327268944,
   -2.2882984311
  ],
  "psi": [
   1.453564845,
   2.8342800114,
   -0.6335011419,
   -0.6546251884,
   -0.5170315202,
   -2.4551373918,
   2.5969085528,
   2.7343757394,
   2.4369983634,
   2.464778555,
   2.5324098774,
   2.2844482769,
   -0.2655333281,
   2.8609827565,
   2.3627031628,
   2.3876238809,
   1.773672862,
   2.3587767321,
   2.2997616367,
   2.2511095017,
   2.0239375708,
   2.1826354191,
   2.4450796715,
   2.9806277903,
   -0.4811692711,
   2.7040873543,
   -0.3895972548,
   -0.3827022399,
   -0.0557253166,
   2.7380606044,
   2.5296597277,
   -0.0104574698,
   0.0644422963,
   2.8456639273,
   2.553268542,
   2.3467560284,
   2.8625299458,
   -0.5315731641,
   -0.445637364,
   0.6040330441,
   2.2245504664,
   2.4677513457,
   2.82730096,
   2.5719439439,
   2.2292995654,
   2.874648484,
   -0.5170275394,
   -0.4601406636,
   -0.2352608637,
   2.2691223077,
   2.1024334603,
   2.0805347068,
   2.135690588,
   2.0609673621,
   1.8101033372,
   2.2029555352,
   0.7446383136,
   1.8391591655,
   2.0767063157,
   -0.5514041505,
   -0.449866745,
   -0.8131538361,
   2.5407057593,
   0.7887504143,
   2.6956715585,
   0.6668164191,
   2.6019081493,
   1.6974045635,
   -0.1880316028,
   2.8856915772,
   2.3865284393,
   2.3682689468,
   2.9826982103,
   -0.0534680383,
   -0.7261133048,
   -0.1431114947,
   -0.2096596957,
   -0.8249579181,
   -0.8340361409,
   -0.7167705869,
   2.5535699263,
   -0.9123490257,
   2.5731026439,
   -0.2123929215,
   0.3255695243,
   2.6385042064,
   -0.7392987077,
   -0.8019219597,
   -0.6944800615,
   -0.8701430331,
   -0.6785942848,
   2.2045161036,
   1.9195148469,
   2.6238180063,
   2.7852830371,
   0.2423897279,
   0.2558071423,
   -0.7176838266,
   0.2378572714,
   0.771858493,
   2.6805197436,
   -0.2572531769,
   2.7934006587,
   -0.2239296522,
   0.3054184298,
   2.7244704323,
   0.8198656475,
   0.3124622787,
   -0.7188725254,
   -1.0056153943,
   -0.0377304272,
   1.7450304455,
   -0.1189395286,
   -0.835299045,
   -0.7695703607,
   -0.7926442452,
   -0.4769625203,
   2.566128926,
   -0.6381328837
  ]
 },
 "5p4EBP2_conformer_457": {
  "omega": [
   3.1026753484,
   3.0834033327,
   3.1365874982,
   3.0498066878,
   -3.1202614374,
   3.0591025431,
   3.0958271952,
   3.1217471871,
   -3.1113095646,
   3.1275236279,
   3.1018875575,
   3.1344550347,
   3.0881422387,
   3.0974584406,
   3.0982533591,
   -3.084862419,
   3.111098205,
   3.1350776729,
   3.1339561455,
   -3.13893303,
   3.1115782644,
   3.1315390749,
   3.0911896144,
   -3.10024171,
   -3.1090574447,
   3.0969097535,
   3.0542464767,
   -3.1134944926,
   -3.1202077662,
   3.0980290644,
   3.10083957,
   3.1283204537,
   -3.0926415897,
   2.9813368761,
   -3.103780114,
   3.1377613865,
   -3.1011007068,
   3.1068542086,
   3.0701746666,
   3.1285839988,
   3.1176056594,
   3.0882585386,
   3.0148028362,
   3.1410696919,
   -3.0855606632,
   -3.074773394,
   -3.1372864886,
   3.0902161313,
   -3.1344269178,
   3.1213190993,
   -3.126443849,
   3.0602388622,
   -2.9962324027,
   3.0069222155,
   -3.0418320877,
   3.0777413835,
   3.1130015098,
   -3.1282833025,
   -3.0974589451,
   3.0508164841,
   3.0989350845,
   3.1371757434,
   -3.1160931839,
   3.1271012437,
   3.132190738,
   3.1310204149,
   -3.1112537425,
   3.110464987,
   3.0849327268,
   3.1037988331,
   -3.1101529301,
   3.1275160964,
   3.0418965764,
   -2.9923970214,
   3.1305845566,
   -2.993190092,
   -3.116889114,
   -3.1319295487,
   2.9785854521,
   -3.1225140574,
   -3.1149854501,
   3.1309361113,
   3.1170694076,
   -3.0294373704,
   3.1209080517,
   3.1017892304,
   -3.0753507462,
   3.1386345969,
   3.1351061994,
   -3.0651439635,
   -3.1040675162,
   3.1324719293,
   3.041952155,
   3.1124852348,
   3.0457213378,
   2.9627608812,
   3.1312098083,
   3.0704630851,
   3.0630547029,
   -2.9920205698,
   3.0160274741,
   -3.0508874661,
   -2.9681485528,
   -3.0910134652,
   -3.0695980009,
   -3.0059406474,
   3.1007998908,
   -3.1132162825,
   3.0991427629,
   -3.1228145802,
   3.099905562,
   3.0787117899,
   -3.1132941682,
   3.0911076572,
   -3.0852479018,
   3.1226690267,
   -3.0233793017,
   3.0003421666,
   -3.0531833346
  ],
  "phi": [
   -1.2361088581,
   -1.0366142562,
   -1.2753229662,
   -1.0341983576,
   3.0942204334,
   -1.5561013664,
   -2.0083079461,
   -1.4999167684,
   -1.2482620601,
   -1.2098872404,
   -1.4567634371,
   -1.0882360386,
   -1.1296577593,
   -1.0739502206,
   -1.2198158448,
   -2.4181430863,
   -0.9794436827,
   -2.0510271859,
   -2.1390600192,
   -1.7391472675,
   -2.208566533,
   -1.6069759199,
   -2.1714593854,
   -1.4753632036,
   -2.7070306501,
   -1.0769394968,
   -1.047657277,
   -1.7454655043,
   -1.6661008748,
   -1.2304351594,
   -2.1547495771,
   -1.8971144746,
   -1.9195533387,
   -2.2259686683,
   -2.3206190574,
   -1.4840363194,
   -0.9593117022,
   -1.1445597476,
   1.9382168929,
   -1.7058673622,
   -1.4436043785,
   -2.6587794285,
   -2.6658745041,
   -1.9605088706,
   -1.5864603901,
   -0.993720745,
   -1.1346950105,
   1.9678115903,
   -1.1369757137,
   -1.7464742724,
   -1.6775913291,
   -1.7549325374,
   -1.7691820457,
   -1.7936051712,
   -1.5149675053,
   -0.8725792703,
   1.4242637622,
   -0.953103904,
   1.3303750905,
   -1.1172765174,
   -1.154636202,
   -0.9774769698,
   -1.4489743617,
   -1.5418535228,
   -0.9755475761,
   -1.1379032924,
   -1.2611788038,
   -1.6746817797,
   -1.2307580503,
   -0.9393016057,
   -1.0604854622,
   -2.1132345359,
   -1.8190980663,
   -0.8314096683,
   -1.0855579749,
   -2.643521844,
   -2.4330698652,
   -1.0765402314,
   -1.3628591815,
   -2.1699189306,
   -1.3816311479,
   -2.6622488791,
   -1.2436722966,
   1.9236922218,
   -1.0719668603,
   -1.1247507384,
   -1.036159703,
   -1.1571063025,
   -1.7190962142,
   -1.3371128392,
   -1.053931446,
   -2.1476031638,
   -1.6753743722,
   -2.3090085257,
   0.8890454379,
   -2.3982890548,
   -2.3205424734,
   -1.8775267143,
   -2.3151764319,
   -1.2979846701,
   -2.270733721,
   -1.4262640574,
   -1.5567714557,
   -1.4661949609,
   -1.0050710002,
   -1.2777587248,
   -1.0728561289,
   -1.0526041985,
   -1.1655383378,
   -1.121064106,
   -2.6362899976,
   -2.5858696802,
   -0.9617963015,
   -1.9767611149,
   -2.7751428585,
   -2.2000906716,
   -1.6649363001,
   -1.3187644799,
   -1.1831316873
  ],
  "psi": [
   1.4530221016,
   2.8348498999,
   -0.6356597747,
   -0.6523367758,
   -0.5165886525,
   -2.7008731662,
   2.5752841514,
   2.3649970517,
   2.2636643672,
   2.6751508337,
   2.7239149305,
   -0.3934543215,
   -0.6993634159,
   -0.7999793683,
   -0.5800301099,
   -0.6959576986,
   2.0550076642,
   2.5876439848,
   2.2678540822,
   2.269584469,
   2.0943293765,
   2.2844388034,
   2.5724661519,
   1.6585123938,
   -0.3340013856,
   2.9878792333,
   -0.4342764061,
   -0.4750977113,
   0.0931230136,
   2.0289505344,
   -3.1013734342,
   -0.0832597977,
   0.6549834903,
   2.8361471565,
   2.9638173152,
   2.3400917829,
   2.8644131345,
   -0.54625395,
   -0.5591087481,
   0.3674276045,
   2.2756187967,
   2.4994927186,
   2.7929506108,
   2.3299168749,
   2.1941224138,
   2.8696012524,
   -0.5018248954,
   -0.4408630405,
   -0.2074861983,
   2.2717072726,
   1.9842720071,
   2.0875790266,
   2.2071137201,
   2.2534422142,
   1.7450043307,
   2.4358173817,
   -0.6998430521,
   -0.1257936944,
   2.2956200646,
   0.0364429783,
   -0.6531697457,
   -0.7338129346,
   2.1572279551,
   1.0559797033,
   3.003429297,
   -0.6551087349,
   -0.540826826,
   -0.0758719848,
   1.8674212377,
   2.798179101,
   -0.8138341313,
   2.3982698496,
   2.1704356111,
   2.0842169011,
   -0.7398291828,
   -0.5440148867,
   1.6198112582,
   2.3622526674,
   2.6086455366,
   -2.8861901554,
   2.9631185198,
   -0.0849201872,
   2.496157928,
   -0.2253472763,
   -0.2381670407,
   2.4174091082,
   2.2664184855,
   -0.5446414398,
   -0.3306793919,
   0.1630166714,
   2.7479001678,
   -0.8291049383,
   2.7259237932,
   1.9802892035,
   2.2507879343,
   0.6862265139,
   2.2497570138,
   2.1492901951,
   2.2620114184,
   1.9473326824,
   -0.0920221073,
   -2.2139964818,
   2.5064573681,
   -0.5089850814,
   -2.9744373942,
   2.3610273164,
   2.5005760234,
   -0.6917613997,
   -0.7747705393,
   -0.787234986,
   -0.7989948651,
   1.8040800494,
   -3.1388301825,
   -0.4000918237,
   2.3389880914,
   3.1009000728,
   2.6454757946,
   2.3483377523,
   1.4826808001
  ]
 },
 "5p4EBP2_conformer_458": {
  "omega": [
   -2.9326430832,
   -3.0967939554,
   -3.1070818031,
   -3.0470629,
   3.1335733892,
   -0.1034496402,
   -3.055855249,
   -3.1281178498,
   3.0398126554,
   -3.1069865351,
   3.135617197,
   -3.13934685,
   -3.1386747388,
   3.132263213,
   -3.0019307065,
   3.1208321332,
   3.0474080405,
   -3.028483629,
   3.1204465115,
   3.1328269553,
   3.1230052056,
   3.0820068327,
   -3.085630996,
   3.129143463,
   -3.1169022435,
   3.0679549306,
   3.061198608,
   -3.1152889298,
   -3.130164407,
   2.9666914811,
   -2.9405357291,
   -3.0882651321,
   3.06649388,
   -3.1249883016,
   3.1317893685,
   3.0981113336,
   -3.0890064393,
   3.1201086553,
   3.0843917138,
   3.1167599819,
   -3.0983486383,
   3.0571718162,
   3.0099558168,
   3.1343482147,
   -3.1054157893,
   -3.0919813042,
   -3.1401461156,
   3.0779837277,
   3.1354469369,
   3.1012800617,
   3.1192683479,
   3.126568224,
   -2.9605501853,
   3.0126296234,
   -3.0423669077,
   3.0420053724,
   -3.1146624831,
   3.1372712789,
   3.1334251571,
   3.1353296393,
   3.0889470867,
   -3.0202937689,
   -2.8939865819,
   2.9838078301,
   3.0596864568,
   -3.0947116976,
   3.11648866,
   2.9324198387,
   -3.0889108679,
   3.0633478389,
   -3.013985147,
   3.1369856505,
   -3.0474718503,
   3.0649831955,
   3.0955483841,
   -2.9917743571,
   3.1161191319,
   3.1329411476,
   -3.0996222019,
   -3.0909159081,
   3.061873432,
   3.1196325189,
   3.0891865849,
   3.1238786176,
   -3.0705605697,
   3.0771945454,
   -3.1339381279,
   3.047446583,
   -2.9592580366,
   3.0569115478,
   -3.0806457716,
   -3.0364537782,
   2.9080638848,
   3.139192774,
   3.1218434774,
   3.0304395769,
   -3.1212016821,
   3.0612696551,
   3.0931018228,
   -3.0379830428,
   3.0690176617,
   3.112220058,
   3.1013613257,
   -2.9012188762,
   3.1257568248,
   3.0558412515,
   3.0918282328,
   -3.0639001846,
   3.1276119319,
   3.1310836984,
   -3.1234441839,
   3.1362948785,
   -3.134998714,
   -2.994472334,
   3.0617787999,
   -3.0443439817,
   3.1356693787,
   3.0844644859,
   3.0917864729
  ],
  "phi": [
   -1.1440668328,
   -1.460852564,
   -1.796356227,
   -1.7438864087,
   -2.9348238968,
   -1.3779700371,
   1.0238995786,
   -1.3572417598,
   -2.6127543715,
   -1.2901610936,
   -1.1008792172,
   -1.3899456555,
   -1.0752817916,
   -1.112008173,
   -1.2050857734,
   -1.39777443,
   -0.9394449644,
   -2.2548351133,
   -2.5415259216,
   -1.7198107636,
   -2.2562102243,
   -1.5423098785,
   -2.3559949146,
   -1.5109611965,
   -2.8432314086,
   -1.1498074767,
   -1.0977610997,
   -1.5436734742,
   -1.7357848101,
   -0.940079601,
   -1.0866477282,
   -1.608177388,
   -1.1042192364,
   -2.1946437685,
   -2.6173356521,
   -1.630865543,
   -0.9601085308,
   -1.1353165961,
   1.9640929303,
   -1.5348164138,
   -1.4872672276,
   -2.7888829812,
   -2.6062112058,
   -1.7400963418,
   -1.4855239874,
   -0.9864450189,
   -1.1342192204,
   1.9145823315,
   -1.6050759149,
   -1.4859679904,
   -1.4916711466,
   -1.5472953873,
   -1.7668515679,
   -1.673210882,
   -1.3974288741,
   -0.853423302,
   -1.9819841335,
   -2.2032241165,
   -1.0632879429,
   -1.0066533247,
   -1.1307715318,
   -1.2792699147,
   -2.0416703943,
   -1.1768473575,
   -0.8855409362,
   -1.2373139509,
   -1.2509237067,
   -1.1518099529,
   -1.3954839954,
   -1.1739396677,
   -1.4629453686,
   -1.7592430034,
   0.9811922325,
   -1.9495719264,
   -1.1551946843,
   -1.8841246751,
   -1.7722596136,
   -0.9308346958,
   1.7022054442,
   -1.1968040502,
   -1.2543489214,
   -1.5035892889,
   -0.9607764238,
   -1.1342512066,
   -1.0453282256,
   -1.2848691847,
   -1.4921251026,
   -0.8959229881,
   -1.9467333262,
   -0.9428235751,
   -1.0647750452,
   -2.2257285064,
   -1.6627153861,
   -2.0772390401,
   -2.0090146358,
   -0.969150915,
   -1.2064946349,
   -1.4489755269,
   -1.6721180327,
   -2.1207301073,
   0.76666232,
   -1.7809295467,
   -2.0420321083,
   -1.2155608222,
   -1.9325964687,
   -1.2669207838,
   -1.7795650233,
   -1.0815223641,
   -2.1714361242,
   -1.2913256067,
   -1.1521954689,
   -1.0721524851,
   -1.1395526522,
   -2.2671637572,
   -2.3133804876,
   -1.149866479,
   -1.936219335,
   -1.094813158,
   -1.1234406024
  ],
  "psi": [
   2.6715858147,
   -0.3983365085,
   -0.2008648632,
   1.6426959847,
   2.0803771391,
   -2.9314564674,
   2.264040058,
   0.4037589016,
   2.142320714,
   2.6098314497,
   2.6213774292,
   -0.6133295735,
   -0.4262445661,
   -0.7769534117,
   -0.563133154,
   2.4785984089,
   2.2799860671,
   2.0970188598,
   2.9160831585,
   2.337269982,
   2.0505236815,
   2.2598686461,
   2.3966298685,
   2.8796521021,
   -0.6993375227,
   2.9124958835,
   -0.3747412975,
   -0.3575593799,
   -0.0434428729,
   2.6023905494,
   2.5261274422,
   -0.3122525596,
   0.2627666822,
   2.7831482233,
   2.9241648482,
   2.6049798926,
   2.8674699059,
   -0.538942913,
   -0.5578782519,
   0.2593568018,
   2.2677812058,
   2.5563364356,
   2.7929971692,
   2.2689992699,
   2.1796434134,
   2.8645425398,
   -0.4954466645,
   -0.4646649028,
   0.1783336995,
   2.1204097383,
   1.8319257682,
   1.8325895322,
   2.1932385333,
   2.236067569,
   1.8330698819,
   2.2949351169,
   -0.6891995732,
   2.5345236333,
   2.3204946339,
   2.2979208952,
   2.2567502819,
   -0.8535771291,
   -0.4726098254,
   -0.0586895801,
   2.5745235351,
   -0.7727266751,
   -0.5632231091,
   -0.5290260373,
   2.4831378147,
   2.2379139306,
   2.6500051812,
   1.1731841215,
   0.1845772118,
   0.7049812434,
   2.6571450001,
   2.5998252542,
   -0.2631741928,
   2.2143252974,
   2.3563406847,
   -0.3080175912,
   -0.1628840166,
   -0.2976558121,
   2.1265069481,
   -0.6467084145,
   -0.5751885212,
   2.2969952573,
   2.0632425628,
   2.1629524888,
   -0.5755383464,
   0.2633330646,
   2.2536670325,
   -0.7174946113,
   2.2021544047,
   2.3285912546,
   2.0627291859,
   2.1556854952,
   -0.6028698662,
   -0.2250507105,
   -0.222822222,
   2.152371191,
   2.3994176963,
   0.7882105145,
   2.8359414181,
   1.9153980372,
   -0.2905980304,
   0.3488053006,
   -0.0858894903,
   0.0752388595,
   -0.6860791336,
   2.2026260398,
   3.0997604196,
   -0.7393279426,
   -0.72866592,
   -0.7933073179,
   2.5587068113,
   2.6810512194,
   -0.7270368976,
   2.3212709123,
   -0.6172881448
  ]
 },
 "5p4EBP2_conformer_459": {
  "omega": [
   -3.1108984436,
   2.9601900396,
   3.0597093839,
   3.0727063337,
   3.0326643321,
   2.9760464885,
   3.1024946855,
   -3.0485141556,
   3.0106953527,
   -2.7881615846,
   3.0678750247,
   3.1063736096,
   3.0275179675,
   3.1239694319,
   -3.1035172614,
   3.098168289,
   3.0918430727,
   3.0587108542,
   -3.133433277,
   3.1301461231,
   3.1414826894,
   3.066975823,
   -3.0679443253,
   3.1373185949,
   -3.1111034639,
   3.082339701,
   3.0666597528,
   -3.1120460097,
   -3.1345206334,
   2.9768281018,
   -2.9931765883,
   -3.0991212156,
   3.0104663173,
   -3.0963314673,
   3.0018544864,
   3.0388465329,
   -3.1064176593,
   3.0775865313,
   3.0543331428,
   3.0942153898,
   -3.1047404787,
   2.9536837558,
   3.0298840269,
   3.138489823,
   -3.0924410008,
   -3.0859342681,
   3.1390415842,
   3.082686826,
   -3.1392806054,
   3.0815181846,
   3.1365241026,
   3.0670496467,
   -2.9639372102,
   3.0231842132,
   -3.0543475437,
   3.0491660066,
   -3.1098885221,
   3.0103820049,
   3.1213940987,
   -2.9479848989,
   3.0895597097,
   -3.0192791252,
   -2.8950529362,
   2.9829122288,
   3.0591214519,
   -3.1151236945,
   3.0257523389,
   -3.1314459606,
   -3.1223115558,
   3.1382140386,
   3.081433827,
   3.1373008735,
   -3.0469453607,
   3.0669720546,
   3.0964747993,
   3.0281221384,
   3.0028494691,
   -3.1340093147,
   -3.1083666041,
   3.1295173146,
   2.8518145855,
   2.9550948619,
   -3.0354927775,
   3.1258854211,
   -3.0901744114,
   3.066013118,
   -3.0511074883,
   -3.0959007411,
   -3.1012721094,
   -3.1184256555,
   3.0942522252,
   3.10960284,
   -3.0837115343,
   2.999971026,
   3.1025391169,
   -3.0792177414,
   3.0949813594,
   -3.026797967,
   3.0447760824,
   3.1095894734,
   -3.0371367434,
   -3.0460592066,
   3.109001143,
   -3.0831940692,
   3.1207984614,
   -3.1366439451,
   -3.0450118216,
   3.0774311168,
   3.0763495843,
   3.1015383324,
   -3.0506633556,
   3.1127066572,
   -3.0326547596,
   3.0543411122,
   -3.0695079392,
   -3.129466828,
   2.9504573835,
   2.9879397244,
   -2.9662878168
  ],
  "phi": [
   -2.6769130585,
   -1.8350883413,
   -0.9915356735,
   -1.0346663778,
   1.1524950607,
   -1.4094589054,
   -1.6320732113,
   -1.0690012887,
   -2.5204393781,
   -1.2496148692,
   -1.0196052175,
   -1.1407223439,
   -1.1237231836,
   -1.1724468841,
   -2.5964769728,
   -2.0935193428,
   -1.2429343953,
   -2.2512290421,
   -2.2710183501,
   -2.194805388,
   -2.267041933,
   -1.4971423359,
   -2.3558067035,
   -1.5094632694,
   -2.8217428572,
   -1.1510042321,
   -1.1041987373,
   -1.5147082417,
   -1.6242032107,
   -0.9231741089,
   -0.7566601089,
   -1.3039370955,
   -2.4446380653,
   -2.4166328754,
   -2.1230383145,
   -1.4825035884,
   -0.9250834247,
   -1.2615748206,
   1.9503796754,
   -1.7803868155,
   -1.2216191245,
   -2.7341401296,
   -2.6275078448,
   -1.8956387771,
   -1.4831880188,
   -0.9759655079,
   -1.1350330713,
   1.962825389,
   -1.2862890253,
   -1.6109235593,
   -1.714464446,
   -1.5962258641,
   -1.816815898,
   -1.7588470495,
   -1.3930054634,
   -0.8405710112,
   -1.6759281655,
   -1.6610335939,
   -1.2749032002,
   -2.146732063,
   -1.1294798805,
   -1.2803407886,
   -2.0429143243,
   -1.1763000358,
   -0.8863779386,
   -2.1025076469,
   -1.3666631468,
   -2.2240032333,
   -2.3282079925,
   -1.0103532954,
   -0.8024577745,
   -1.7605523971,
   0.9804541354,
   -1.9530425361,
   -1.153612382,
   1.0395686674,
   -1.063170814,
   -1.2247559665,
   2.4527607564,
   -2.1030399246,
   -2.1736127322,
   -2.4891755319,
   -0.974539039,
   1.2148965193,
   -1.1452118189,
   -1.200758855,
   -1.8105022942,
   -1.0649497051,
   -1.7101702623,
   0.806991929,
   -2.6777625035,
   -1.5052782929,
   -2.2639959892,
   -1.1187606111,
   -1.3438360212,
   -1.0417360515,
   -0.9713710173,
   -1.2606077393,
   -1.5202037575,
   -1.2259018932,
   -1.2117487489,
   -1.9224403474,
   -0.8428803493,
   -1.1775792561,
   -1.0879295672,
   -1.4052942359,
   -1.554643598,
   -2.262584371,
   -2.2507719829,
   -1.2671317517,
   -1.2774068384,
   -1.5863785371,
   -1.105628051,
   -0.9356962543,
   -1.1240556196,
   -1.1057654758,
   -2.3254537257,
   -1.6309983822,
   -1.9032420207
  ],
  "psi": [
   -0.7437794538,
   2.5304529522,
   0.009525338,
   2.5494414847,
   2.307013194,
   0.3380482683,
   2.787343173,
   0.3736098011,
   2.5580312212,
   2.7396339445,
   -0.5344144889,
   -0.8011777017,
   -0.6709270902,
   -0.6734636778,
   -0.6756766162,
   2.8279935049,
   2.0477110721,
   2.2385741502,
   2.4342396607,
   2.8207988549,
   2.1645979133,
   2.2663794548,
   2.3974198935,
   2.8806216645,
   -0.6971096308,
   2.8281455343,
   -0.3933572444,
   -0.3604056237,
   -0.0882070677,
   2.4686231018,
   2.4612906809,
   -0.7202497109,
   1.388890843,
   2.8815151076,
   2.9556055314,
   2.6629922092,
   2.8812636533,
   -0.551849322,
   -0.5762552761,
   0.5759826002,
   2.3238976634,
   2.4863243628,
   2.7930415759,
   2.4428591902,
   2.1833705983,
   2.8774445415,
   -0.5140500751,
   -0.457113822,
   -0.0993210512,
   2.1816614794,
   1.9598737128,
   1.9939314436,
   2.2591209037,
   2.3054243828,
   1.8324637256,
   2.289797414,
   -0.6928002759,
   2.7431035546,
   2.24362237,
   1.917444422,
   1.5688704409,
   -0.8542268462,
   -0.4714230653,
   -0.0561921486,
   2.574313799,
   -0.7727860746,
   2.4786077628,
   2.9383126178,
   2.1365368576,
   1.3174618799,
   2.5555856289,
   2.2435936082,
   0.1852738477,
   0.7072227257,
   2.6550678431,
   2.5995006276,
   0.6026887043,
   2.3297967057,
   2.6307340113,
   -3.0372663226,
   2.3604169744,
   2.687977153,
   1.4522168887,
   2.4627568522,
   0.1544074671,
   2.3402231974,
   -0.2762881681,
   2.1879122775,
   -0.7822640491,
   0.05180597,
   0.8072521488,
   2.8299137908,
   2.3805209615,
   2.8529753605,
   2.2436486676,
   1.9461339591,
   -0.4166468242,
   -0.8536028591,
   -0.2822932342,
   -0.1442166446,
   2.600059842,
   -0.3745674012,
   0.0623713248,
   -0.7841649253,
   -0.7582171874,
   -0.6024021603,
   -0.805329384,
   -0.3640285397,
   1.245279163,
   0.1955862998,
   -3.004996579,
   -0.3610952674,
   -0.0522475446,
   -0.769840525,
   -0.9862429879,
   -0.7379157394,
   -0.787640395,
   2.254883277,
   2.2444176975
  ]
 },
 "5p4EBP2_conformer_46": {
  "omega": [
   -3.1307629437,
   -3.1222415159,
   -3.1226119231,
   -3.0704901078,
   3.0781602908,
   3.022320043,
   3.0889538148,
   -2.9150539493,
   2.924745739,
   3.0575876501,
   2.9999217753,
   -3.129828949,
   -3.0946448124,
   -3.0668449897,
   3.0655860736,
   3.131164158,
   -3.1371846713,
   -3.1348780711,
   3.0462200545,
   -3.1214302611,
   3.0917824964,
   3.1098418807,
   -3.1301554486,
   3.1104451987,
   -3.0821179694,
   -3.114272469,
   -3.1100930394,
   -3.1047789645,
   3.1219209057,
   3.0560519682,
   -2.9865654078,
   3.0165250566,
   3.0142180583,
   3.0743301667,
   -3.0822830127,
   3.1259765021,
   -3.0999877358,
   -3.1366811092,
   3.0815968869,
   3.1168497113,
   -3.1351159079,
   3.0236700538,
   3.1095045761,
   3.0833551683,
   -3.099167591,
   -3.0709359583,
   -3.1309871994,
   3.0932200476,
   3.1231942803,
   3.1273552851,
   -3.1317809788,
   3.056671888,
   -3.0199149445,
   -3.0602336272,
   -3.1387035846,
   -3.1198868141,
   3.0919630313,
   3.1306410487,
   -3.0854375321,
   3.1294672556,
   -3.1264473277,
   -3.0665180332,
   -3.0988227095,
   -3.1132802952,
   3.0976243694,
   3.1006809127,
   -3.09955789,
   -3.1364299861,
   3.1052597273,
   3.0676744066,
   -3.0678338452,
   -3.0695340897,
   -3.0851298476,
   3.0974436992,
   -3.1286687969,
   2.98177557,
   2.9793571255,
   -2.9452204164,
   3.1077836964,
   3.0969533078,
   -3.0791452639,
   2.9646663972,
   -3.1252569454,
   3.1153426165,
   3.1084002599,
   2.9853221808,
   -3.1138536112,
   -2.9093042767,
   -3.1356751257,
   -3.1350907481,
   3.009813373,
   -3.0833721691,
   2.9218566,
   3.0711011253,
   -3.0097620216,
   -3.1301358367,
   3.0128278725,
   -3.0884255702,
   -3.0356069611,
   -3.1072634836,
   -3.1279394125,
   3.1287425636,
   -2.721473334,
   3.1339540214,
   -3.0904455834,
   3.1375979988,
   -2.874898809,
   3.01858295,
   2.9452748227,
   3.1158919046,
   3.1171215601,
   -3.0099766759,
   -3.1290363947,
   -3.1267010363,
   2.8936952452,
   -3.1079218688,
   -2.966301222,
   3.100697255,
   2.9212077852
  ],
  "phi": [
   -1.1414551855,
   -0.9745470532,
   -1.0863772935,
   -0.9986818466,
   2.0468367017,
   -2.7357457702,
   1.4213524299,
   -2.4368180165,
   -2.4111986845,
   -1.0642978634,
   -0.6820542111,
   -1.5469326691,
   -1.1011097513,
   -1.287978865,
   -1.0893205757,
   -1.5190149117,
   -1.0059634428,
   -2.278320421,
   -2.6268734881,
   -2.1835204593,
   -2.1009192497,
   -1.4564797022,
   -2.3366723226,
   -1.9811464548,
   -2.5984493534,
   -1.1642327493,
   -1.137634424,
   -1.4838417602,
   -1.5409666264,
   -0.8799844279,
   -1.5895782847,
   -1.484837228,
   -1.2227376389,
   -1.9051119033,
   -2.3396898191,
   -1.4815030958,
   -0.9680298164,
   -1.1998271572,
   1.7972467639,
   -1.9823764001,
   -1.3989971767,
   -2.6938377429,
   -2.5231639724,
   -2.4423137596,
   -1.5315643817,
   -0.989568709,
   -1.1358151879,
   1.8715431845,
   -1.647907536,
   -1.5347980757,
   -2.1218785276,
   -1.6804165106,
   -1.7786317294,
   -1.685976743,
   -1.4334726171,
   -1.2147476783,
   -1.054850419,
   -1.0860573504,
   -1.2619237431,
   -1.108985547,
   -0.9646936004,
   -1.5970873362,
   0.8861734589,
   -1.3121385662,
   -1.3597899758,
   -1.0809705958,
   -1.0821252495,
   -1.1713770143,
   -2.0581664739,
   -1.0299650679,
   -1.0829185544,
   -1.8219429763,
   -1.6467343671,
   -2.6167399524,
   -1.1372723857,
   -1.4982605753,
   -1.857295788,
   -1.1174586032,
   -1.2283808995,
   -1.0324292989,
   -1.798729335,
   -1.7975081701,
   -1.0295066621,
   -1.4507967433,
   -2.3816774195,
   -1.7829754878,
   -1.8929476947,
   -2.7853405105,
   -1.1609571065,
   -1.6164161074,
   -0.9902906782,
   -2.2441907791,
   -1.9852037578,
   -2.03159285,
   -1.7185326401,
   0.8289087447,
   -1.4861840251,
   -1.7103891932,
   -1.908573764,
   -1.1753280901,
   -1.436122099,
   -2.4740512473,
   -1.898310671,
   -1.5706403327,
   -0.9482676384,
   -1.153832734,
   -1.5788792859,
   -2.1557424917,
   -1.5839447639,
   -3.0512498623,
   -1.8381833552,
   -1.443356307,
   -2.5038120355,
   -2.3944456926,
   -2.3628409975,
   -2.5531422667,
   -1.6730834683,
   -2.7067775376,
   -2.0851321734
  ],
  "psi": [
   2.98077834,
   2.899528044,
   -0.9010268364,
   -0.3066318306,
   -0.7812726312,
   2.7822638892,
   2.7490320737,
   -1.6523782332,
   2.3962504622,
   2.4639474947,
   2.5339779416,
   2.286513852,
   -0.2654694149,
   -0.6847313746,
   -0.6796829916,
   -0.8035274078,
   2.1884630093,
   2.1741366931,
   2.7461063783,
   2.8895529388,
   2.2669380915,
   2.2498801914,
   2.4173125102,
   2.9071493445,
   -0.4085977949,
   1.8318237476,
   -0.4070332561,
   -0.393709041,
   -0.0910193901,
   2.685427038,
   2.5340567574,
   -0.0157101842,
   0.0800531962,
   2.7936396359,
   2.7238726855,
   2.3414600995,
   2.866384323,
   -0.5214861496,
   -0.4380467553,
   0.5675467959,
   2.2698404195,
   2.6105062589,
   2.7049888644,
   3.0918362009,
   2.2694828324,
   2.8580340272,
   -0.5229712489,
   -0.460033058,
   0.2582052738,
   2.269665627,
   2.4006419043,
   2.077150834,
   2.1953576796,
   1.8568554377,
   1.871905904,
   2.0966964648,
   -0.5091007624,
   -0.8480981609,
   -0.7588484567,
   -0.7679231586,
   -0.8735048919,
   -0.7329724313,
   0.0355109894,
   0.9308608055,
   2.3444912809,
   -0.1599329719,
   -0.7671673975,
   -0.7762569229,
   -0.6555722898,
   2.0145150027,
   2.6126543369,
   -0.6419936164,
   2.0206401361,
   2.2070263431,
   3.0889903094,
   2.8592515032,
   2.3513308447,
   1.8337812034,
   -0.5640835028,
   -0.2983537763,
   -0.6647127131,
   0.4533072978,
   2.4631753413,
   -0.6433648803,
   -3.0619317762,
   2.3793181458,
   2.182973333,
   1.8473279475,
   2.3264059911,
   -0.5871425462,
   1.9826271155,
   -0.6219820685,
   2.315804234,
   2.4225911975,
   1.9544777509,
   -0.4872241728,
   0.807813362,
   1.6052797023,
   0.2645246503,
   0.3267718779,
   -0.7008793253,
   -0.1341208693,
   1.2588839756,
   -0.0314532965,
   1.9473927976,
   -0.7172439448,
   -0.8119519664,
   -0.2461631736,
   2.8207188424,
   2.1097697522,
   0.4731636836,
   -2.0684765242,
   -0.7071724862,
   2.5415639834,
   2.5553939686,
   2.6293859044,
   2.3802581723,
   -0.6470691407,
   2.6452275526
  ]
 },
 "5p4EBP2_conformer_460": {
  "omega": [
   3.0832778869,
   3.0514870625,
   3.1351631871,
   3.081953266,
   2.9730934657,
   3.1269106262,
   2.8276277982,
   -2.9228688525,
   3.1121134009,
   -3.0862684063,
   3.1163325254,
   3.0888371768,
   3.1157038249,
   -3.0630406213,
   3.0794448831,
   2.959361949,
   0.0290951149,
   2.8583945747,
   3.1147328175,
   -3.1183331483,
   3.0957481795,
   3.0673742434,
   -3.0529758071,
   3.1030082344,
   3.1130699967,
   3.0863150125,
   3.1194221013,
   -3.1238479577,
   -3.1216696038,
   3.0419741298,
   -2.9850686453,
   3.020136843,
   3.0058432862,
   -3.0971386974,
   -3.0842830884,
   -3.1366757907,
   -3.104802507,
   3.1266331768,
   3.0646388836,
   3.1173367982,
   3.1165809558,
   3.0561163526,
   3.0456434677,
   -3.131980324,
   -3.1034244707,
   -3.0835220615,
   3.1403123265,
   3.086076071,
   3.1397933055,
   3.0872482295,
   -3.1202150181,
   3.0998020686,
   -3.0160926128,
   -3.1003350717,
   3.1299295037,
   -3.1129858811,
   -3.0620973824,
   -3.1127102734,
   -3.1085786,
   3.1296434293,
   -3.1257665149,
   -3.0665444196,
   -3.0988409074,
   2.9619669177,
   2.9996928066,
   -3.0940588071,
   -3.0616676473,
   -3.0694764597,
   -3.1284735875,
   -3.0744975129,
   -2.8763961836,
   3.0817096421,
   3.0890763598,
   3.0639200195,
   -2.9741993129,
   2.9664504544,
   -3.1026971183,
   3.0664784796,
   3.1091206435,
   3.1234092224,
   -3.1349104528,
   -3.1244777383,
   3.139997854,
   3.110416736,
   -2.9681787645,
   2.9040152791,
   -3.1145649531,
   -3.1077879955,
   -3.1159992518,
   3.0982113803,
   2.9673580504,
   -3.0886482744,
   2.981163178,
   3.023039455,
   -2.9894372563,
   -2.977007755,
   -3.1333916444,
   -3.1411035217,
   -3.1386871488,
   3.1213738756,
   3.1309142192,
   3.1296757989,
   -2.9871786042,
   -3.07765064,
   3.1405334707,
   3.1018921584,
   -2.8798144471,
   3.1301127313,
   -3.0363538531,
   -3.1415197402,
   3.1317246324,
   -3.109790375,
   3.0913754274,
   -3.1398726297,
   3.0578845186,
   2.973530923,
   3.1391334705,
   3.0603321262,
   3.1366800782
  ],
  "phi": [
   -2.3327679451,
   -1.0614449891,
   -1.8674577891,
   -1.0244308978,
   1.4755873975,
   -2.0421026135,
   -1.4571351576,
   -1.0740072898,
   -1.871916757,
   -1.0917468995,
   -1.3615316051,
   -1.1122860624,
   -2.4471501603,
   -2.1126163307,
   -2.6287765897,
   -2.0112119917,
   -1.4377438994,
   -2.0127701708,
   -1.9806598364,
   -1.6363052478,
   -2.1821084551,
   -1.5423166492,
   -2.2690774684,
   -1.6722181009,
   -2.9094856536,
   -1.5631588164,
   -1.1342773936,
   -1.5782950039,
   -1.8935931219,
   -0.9005875381,
   -1.6550792266,
   -1.484121514,
   -1.221297866,
   -2.0173924886,
   -2.2703287271,
   -1.4437178664,
   -0.959590452,
   -1.1868518509,
   1.8618896012,
   -1.9301388629,
   -1.3220677589,
   -2.6369401517,
   -2.7052542014,
   -2.0078731272,
   -1.5295513209,
   -0.9772054286,
   -1.1342679445,
   1.9649491211,
   -1.2270096321,
   -1.6956050983,
   -1.7007897384,
   -1.7388579522,
   -1.7887350363,
   -1.5676564049,
   -1.2211814472,
   -1.0389567066,
   -1.0498167132,
   -1.0639155177,
   -1.1381461004,
   -1.1088081212,
   -0.9649689902,
   -1.5978281089,
   0.8864335943,
   -0.879719949,
   -0.8588393672,
   -1.1174503771,
   -1.2823857591,
   -1.1142770965,
   -1.0940739975,
   -1.1900456532,
   -1.1823493489,
   -1.1026981311,
   -1.3169444706,
   -1.1929957997,
   -1.022342818,
   -2.4058124601,
   -2.1474088,
   -1.0893345019,
   1.5925818269,
   -2.2069356206,
   -1.1194688446,
   -1.2350563576,
   -0.9969925468,
   -1.371926652,
   -2.011454637,
   -2.1542745016,
   -1.0094610021,
   -1.2517316409,
   -1.5330874649,
   -2.0516146567,
   -1.4347149182,
   -2.0459998194,
   -1.8105996309,
   -1.4745977225,
   -1.2775423549,
   -1.6021083029,
   -1.536792032,
   -1.0833357504,
   -1.0699335605,
   -1.1652903636,
   -1.0124096039,
   -1.0692910896,
   -2.3977088313,
   -2.0569644909,
   -2.9002982706,
   -1.5585665518,
   -2.0377940001,
   -2.2216535365,
   -1.0254461182,
   1.3002607609,
   -0.9760187466,
   -1.2066469667,
   -1.0549053548,
   -1.8504315637,
   -1.1997644473,
   -1.4108714912,
   -1.2042609244,
   -1.2903337414,
   -2.1836570643
  ],
  "psi": [
   2.7201711972,
   2.5023122581,
   -0.4079068206,
   2.2127192893,
   -0.7461242725,
   0.118206359,
   2.4569265196,
   -2.5905875916,
   -0.8908870597,
   2.746769095,
   2.3806373167,
   2.8496337486,
   -0.5254491722,
   2.7295175068,
   -0.2722454168,
   2.6405700857,
   2.1998655755,
   2.72457409,
   2.2447774295,
   2.1938147008,
   2.0080884283,
   2.1815557634,
   2.4277157985,
   2.7926838284,
   -0.4369953589,
   2.7038096573,
   -0.2960973398,
   -0.4092102322,
   0.0044261921,
   2.70601083,
   2.5304261722,
   0.0177797066,
   0.086781959,
   2.7916327522,
   2.7582224491,
   2.3626922454,
   2.8558004645,
   -0.5436673719,
   -0.4993541622,
   0.5824346518,
   2.2614390124,
   2.4653835631,
   2.8663057663,
   2.5809707779,
   2.2180169349,
   2.8795693923,
   -0.5201145991,
   -0.4598181281,
   -0.1363394181,
   2.2692254606,
   2.0197693859,
   2.1368099063,
   2.1931987182,
   1.85979622,
   2.0065540152,
   1.9677689654,
   -0.5390278963,
   -0.842441537,
   -0.8008017702,
   -0.7500298843,
   -0.8743056912,
   -0.7317301951,
   0.0361618406,
   0.9318460391,
   2.6765994208,
   -0.7199991598,
   -0.757882725,
   -0.672621726,
   -0.650036887,
   2.2317466037,
   2.7014059712,
   -0.4541508275,
   -0.2720821672,
   -0.1983040115,
   1.9875289402,
   -0.5162697797,
   2.2938510109,
   2.0130884114,
   2.5694798102,
   0.4130603822,
   2.7799212842,
   2.6597337262,
   2.2966159876,
   2.6093490925,
   -2.8416682821,
   2.8861889548,
   0.8677453732,
   -0.6259915219,
   -0.2257097344,
   1.9932034555,
   0.2583651284,
   2.1760575138,
   2.1310688793,
   2.0982772644,
   1.801121923,
   2.2849412014,
   2.1144853322,
   0.0236093283,
   -0.8473788823,
   -0.6199417952,
   -0.8186821968,
   -0.7253389303,
   -0.741910249,
   1.7595303566,
   0.1962919628,
   2.8377991677,
   2.1246992495,
   -0.1144185064,
   0.7493920702,
   2.2687010334,
   -0.0153202449,
   -0.7701680692,
   -0.6670134276,
   -0.767845665,
   2.3507558382,
   2.6367533323,
   -0.6454507245,
   -0.2232907659,
   -0.4713021731
  ]
 },
 "5p4EBP2_conformer_461": {
  "omega": [
   3.0117412138,
   3.1145970558,
   3.0429939214,
   -3.0431246393,
   3.0343992073,
   -3.0725964193,
   -3.1238636097,
   -3.0504386087,
   -3.016062665,
   3.037120784,
   3.1329421386,
   -2.963652212,
   3.0038396572,
   -3.071637816,
   -3.1165095784,
   3.080517332,
   -3.1166618143,
   -3.0273955418,
   3.1048734411,
   3.1335471188,
   3.0747699153,
   3.095654805,
   3.1384536409,
   3.1343839431,
   -3.0773639672,
   -3.1251865183,
   -3.1345517344,
   -3.130665049,
   3.109515711,
   3.1143946314,
   -2.9746816701,
   2.9953397204,
   3.0042151049,
   -3.0979545309,
   3.1334597024,
   3.0194527773,
   -3.1066624283,
   3.0976574614,
   3.033421993,
   3.1166624604,
   -3.1323553403,
   3.0258226486,
   3.1013364897,
   3.0951884683,
   -3.1300184,
   -3.0720013998,
   -3.1361324367,
   3.0962214956,
   3.1367738769,
   3.058568392,
   -3.129806261,
   -3.1023394237,
   -3.0319212489,
   -3.1239432305,
   -3.1295711155,
   -3.139912158,
   -3.05984407,
   -3.0724244115,
   3.007201453,
   3.0699035864,
   -3.1358780596,
   3.0639069407,
   3.0456203201,
   3.0064394473,
   -3.0157697716,
   3.0948043101,
   3.0446645787,
   3.1242607523,
   2.9987885919,
   3.1412167641,
   3.1399385432,
   -3.135226645,
   3.1398654456,
   3.0712893879,
   3.111160263,
   3.103550249,
   -3.1348976827,
   -3.0870088135,
   -3.1403614844,
   -3.0673741877,
   2.7706323941,
   -2.952427672,
   3.1306375679,
   3.1012326931,
   -3.1117047566,
   3.1333006817,
   3.1366763343,
   3.0878142163,
   -2.9938823853,
   -3.0761197378,
   3.0435582724,
   3.0884881175,
   -3.1304492851,
   3.1282025966,
   -3.1235401615,
   -3.1264013868,
   3.1311512344,
   2.9867051718,
   -3.0415987814,
   -3.0636129255,
   3.038129127,
   -3.0924178979,
   3.1391406885,
   3.1348192176,
   3.1096522357,
   -3.0789259525,
   -3.0623957694,
   -2.9923404495,
   -2.901047837,
   -3.1243568864,
   -2.8904566963,
   -2.9918277344,
   3.1255703557,
   -3.1359399917,
   -3.1410295053,
   -3.1157933865,
   2.974827603,
   -3.1344177149,
   3.0285000857
  ],
  "phi": [
   -2.4492840717,
   -2.5133785236,
   -1.9796462637,
   -1.0957973556,
   -1.8024379607,
   -1.2461781069,
   -1.7953907376,
   -1.1806718931,
   -2.7578808508,
   -1.0199028005,
   -1.0792953384,
   -0.7801229673,
   -2.1417601715,
   -2.8796479079,
   -1.4095328948,
   -1.3141518082,
   -0.9741497762,
   -2.0805921673,
   -1.9685842349,
   -1.7140687351,
   -2.1533463441,
   -1.6487365857,
   -2.2927045864,
   -1.8719089838,
   -2.672644126,
   -1.1349171706,
   -1.1582158884,
   -1.5275773086,
   -1.7109055814,
   -0.9402144155,
   -1.6878252009,
   -1.4808631445,
   -1.3054571923,
   -2.0124769647,
   -1.9639535444,
   -1.5274872169,
   -0.9422056042,
   -1.2422142292,
   1.9071664289,
   -1.7155585534,
   -1.2815158095,
   -2.6527119561,
   -2.5004072009,
   -2.356480622,
   -1.6554847711,
   -0.9836643351,
   -1.1338514495,
   1.9469890568,
   -1.2227938335,
   -1.6795766068,
   -1.7882254681,
   -1.722566643,
   -1.8744825686,
   -1.4848345726,
   -1.4368418425,
   -0.9366684554,
   -0.9106432832,
   -1.1288202042,
   -2.5527742172,
   -1.2926680246,
   -1.4965242517,
   -1.0788111682,
   -2.5319017374,
   -0.3756482513,
   -0.9826972801,
   -1.2274433283,
   -1.1690263875,
   -1.1552495295,
   -1.0471948841,
   -1.1993279346,
   -1.1265671866,
   -1.4444691129,
   -1.1303191721,
   -1.1494591799,
   -1.2738497458,
   -2.0221628305,
   -1.0528700589,
   -0.9902473986,
   -2.4502401321,
   -2.6478919192,
   -2.1965121136,
   -2.8107237625,
   -1.1641877652,
   1.5513010847,
   -1.8864998569,
   -1.6349779244,
   -2.20015357,
   -2.1161881197,
   -2.6940397139,
   -1.3292360945,
   -1.0748091826,
   -1.0488673094,
   -1.0494706891,
   -1.145724465,
   -1.1393257119,
   -1.0601207295,
   -0.9947452931,
   0.9103552394,
   -2.5420557578,
   -2.1217373985,
   -1.3217065576,
   -1.6131850637,
   -0.9769321641,
   -1.0526249958,
   -0.9995057273,
   -1.20548289,
   -1.6464277199,
   -1.4284427356,
   -1.9638148537,
   1.4379377623,
   -1.5015472872,
   -1.7973602573,
   -1.5341755493,
   -1.8522748952,
   -1.7320072711,
   -2.0885737214,
   -1.9189395451,
   -1.4869199366,
   -0.9673610063
  ],
  "psi": [
   2.9952120793,
   2.9007364494,
   2.3260347981,
   2.6850309952,
   -0.3443737476,
   0.3206446939,
   -0.4104609338,
   -2.9873260584,
   -0.5594104935,
   2.9394996165,
   2.5495369699,
   2.0312353596,
   -1.0431918122,
   2.8614003425,
   2.7964574076,
   1.2696689555,
   2.9348124994,
   2.5257672061,
   2.1945908178,
   2.2688358571,
   2.0084330567,
   2.2572856797,
   2.3634660896,
   2.9283019484,
   -0.475350935,
   1.9564988217,
   -0.414739278,
   -0.353188925,
   -0.086108174,
   2.8225654978,
   2.5302575236,
   -0.0168533909,
   0.0618395682,
   2.8460550143,
   2.6187633064,
   2.6182949626,
   2.8897634136,
   -0.5480264745,
   -0.5009262599,
   0.4613406891,
   2.2177332519,
   2.4980440781,
   2.8786844767,
   2.8996034154,
   2.2671625326,
   2.8766826798,
   -0.5186767714,
   -0.4609630707,
   -0.0862292964,
   2.2690047297,
   2.0511298185,
   2.0077732541,
   2.2663578731,
   1.736089668,
   1.9223780161,
   2.0551105199,
   -0.685528274,
   -0.8956825043,
   -0.682152055,
   2.2646704159,
   1.8131121964,
   -0.1490209364,
   2.6453340258,
   1.6446420571,
   -0.9783093358,
   -0.2726881554,
   -0.5912988528,
   -0.7056311437,
   -0.636324034,
   2.209275074,
   2.595504142,
   2.5634017769,
   2.2503411466,
   -0.5060948028,
   2.2382132966,
   2.3259064088,
   0.1804889822,
   2.6480400427,
   -0.4569031292,
   2.6792945987,
   2.4312301893,
   2.2692178428,
   2.9449740788,
   -0.1537858661,
   -0.0188086653,
   2.9230598491,
   1.9742880449,
   2.9426083825,
   0.1265804472,
   2.4245512743,
   -0.3034090526,
   -0.7626922939,
   -0.8042212393,
   -0.7891204223,
   -0.8790464716,
   -0.8246579614,
   -0.7487604541,
   -0.7694684372,
   0.9102078364,
   1.9859556082,
   2.7775075007,
   -0.8502187692,
   1.3625193105,
   -0.9469647299,
   -0.7977476839,
   -0.7614201471,
   -0.5064113088,
   -0.8054606066,
   -0.460991584,
   -0.3143402274,
   -3.1084910778,
   -0.2519161319,
   1.0466057928,
   2.2602965824,
   1.912717974,
   -0.2459860452,
   2.7749880587,
   1.8802034175,
   1.5990878306
  ]
 },
 "5p4EBP2_conformer_462": {
  "omega": [
   3.1253416671,
   -2.8975993186,
   -3.1334471644,
   3.0001474459,
   3.0888412247,
   3.1389198014,
   -3.1099734827,
   3.1383635272,
   -3.1243089375,
   -3.126678775,
   -3.0253737072,
   3.1115620276,
   3.1248319786,
   -2.9787879492,
   -3.0519224871,
   -3.1050631205,
   2.9459840116,
   -3.1092027814,
   3.1087419061,
   -3.1065351018,
   3.0945473398,
   3.0976630421,
   -3.120642727,
   3.0826743263,
   -3.1210461576,
   3.0987028463,
   3.0717789669,
   -3.1241861034,
   -3.1180175209,
   3.0503177099,
   3.1088315898,
   -3.0809855325,
   3.0683911365,
   3.1028571836,
   3.1117566232,
   3.0997809925,
   -3.0969906778,
   -3.1404997853,
   3.0775570228,
   3.1149299171,
   -3.1263183626,
   3.0928898775,
   3.0500776844,
   -3.118967022,
   3.0751755592,
   -3.0846446663,
   -3.1319293281,
   3.0973522473,
   3.1286228064,
   3.0815873133,
   3.0761796475,
   -3.1127014914,
   -2.9917595928,
   3.0803841282,
   -3.0926150009,
   -3.1415715158,
   -3.049347847,
   -3.0509855248,
   3.0852505094,
   3.1104399574,
   3.1367995182,
   2.9927713891,
   3.0262128969,
   -3.1225682008,
   3.1291249391,
   -3.1406598091,
   3.1261739378,
   3.1181717401,
   3.0992840197,
   3.111132728,
   -3.0645707113,
   2.9076982062,
   -3.0975423386,
   -2.9829192553,
   3.0200287001,
   -3.0830412366,
   -3.1251089343,
   -2.953509285,
   3.0726798289,
   -3.1270194862,
   -3.0965302477,
   -3.1353931267,
   0.0106051948,
   3.0877853992,
   -3.1231752248,
   -3.1154657518,
   3.1338434147,
   -3.1330097456,
   -3.1352174923,
   3.1329277538,
   3.02852431,
   -3.0524025259,
   -3.0470993208,
   3.0924963463,
   3.0906748132,
   -3.1111805692,
   3.0191007304,
   3.1409169582,
   -3.1385653072,
   3.1231588643,
   3.1317397402,
   3.12857916,
   -3.0802200817,
   3.0642272319,
   -3.0978219165,
   3.1221250423,
   3.0350775251,
   3.0704010395,
   -3.0369665906,
   3.1382078613,
   -3.0786803239,
   -3.1050318324,
   3.1241463615,
   3.0852010909,
   -3.0596030667,
   -2.9766034728,
   3.0960454428,
   2.9486874912,
   -3.0186849649
  ],
  "phi": [
   -0.9199003958,
   -1.4352707307,
   -1.6701882348,
   -1.1022364031,
   1.3702073028,
   -2.3395695502,
   -1.4269664442,
   -1.6837644278,
   0.8268510167,
   -1.0556458322,
   -1.6253231512,
   -1.0760462173,
   -1.4219142652,
   -1.8801313915,
   -1.4170235571,
   -1.0507565703,
   -0.9796241355,
   -2.2681870788,
   -2.4697207339,
   -1.6369111525,
   -2.1875890244,
   -1.5466498826,
   -2.3558347417,
   -1.7542619904,
   -2.8801275322,
   -1.3110511217,
   -1.0874141059,
   -1.5607871087,
   -1.6687668911,
   -1.1828182439,
   -1.6581617586,
   -2.0950659882,
   -2.444694414,
   -2.2689206363,
   -2.6293658626,
   -1.6211010888,
   -0.9765982092,
   -1.144816852,
   1.9054863746,
   -1.6415144572,
   -1.4888218158,
   -2.7846569695,
   -2.5171109354,
   -1.5728550828,
   -2.156623874,
   -0.9816385948,
   -1.1347995556,
   1.921236324,
   -1.6467470733,
   -1.6297021683,
   -1.5059372548,
   -1.6107719464,
   -1.7492277978,
   -1.7473320942,
   -1.4672872286,
   -0.9529657987,
   -0.9968400854,
   -1.2200637028,
   -1.0938028393,
   -1.1841448234,
   -1.6599368936,
   -1.6932778633,
   -1.5869668598,
   -2.8850925457,
   -0.8877161795,
   -1.21705958,
   -1.0672213526,
   -1.086693746,
   -1.3981606028,
   -1.1244211366,
   -1.3004302253,
   -1.8966571844,
   -1.8349453418,
   -1.7382287388,
   -1.2722737315,
   -1.7660121096,
   -2.2183924487,
   -1.4054859663,
   1.4551796703,
   -1.9777157074,
   -1.9231536812,
   -2.7250076718,
   -1.4218319638,
   -1.1620901019,
   -2.413253622,
   -2.5160735791,
   -1.1028137183,
   -0.9962450257,
   -1.1593086527,
   -1.1057644399,
   -1.6225926136,
   -2.0521368253,
   -2.4948080185,
   -1.1533420713,
   -1.0186706163,
   -1.2087762841,
   -0.9942119692,
   -1.0806846823,
   -1.0700690159,
   -1.1671898856,
   -1.013737774,
   -1.0669290803,
   -1.1715398787,
   -0.9952773908,
   -1.5863023524,
   1.1310903077,
   -1.3883682562,
   -2.6602944427,
   -2.4212070494,
   -1.5283267474,
   -1.9986041073,
   -1.758154122,
   -1.0516189027,
   -1.7835768774,
   -2.061984532,
   -1.1479003973,
   -1.9024759196,
   -1.7752833191,
   -2.0465249077
  ],
  "psi": [
   2.5764461498,
   -0.7695811435,
   2.2288505077,
   2.8416967046,
   2.514695538,
   0.1676805444,
   2.5017083986,
   3.0576820428,
   2.084536958,
   0.8586545633,
   2.4269444139,
   2.2073282042,
   -0.6639202315,
   -0.508862329,
   -0.2425841549,
   2.4398468968,
   2.2248003322,
   2.4715167595,
   2.9212677885,
   2.2686200928,
   2.0075498236,
   2.1813330126,
   2.4235049964,
   2.9151992735,
   -0.4850453392,
   2.7936889033,
   -0.2356361831,
   -0.3893137349,
   -0.0661676097,
   2.7825882032,
   -3.0734870837,
   0.1736949578,
   1.1157224365,
   2.9667743053,
   3.054288278,
   2.6180922638,
   2.8677595383,
   -0.5216941889,
   -0.473354266,
   0.2934351871,
   2.111968629,
   2.638951185,
   2.6352109935,
   2.2668341155,
   2.8627612864,
   2.8625714624,
   -0.5205773647,
   -0.4714186236,
   0.191033039,
   2.2688267793,
   1.991185292,
   1.8881703378,
   2.1819648662,
   2.1021502382,
   1.8323890089,
   1.963871849,
   -0.6930813819,
   -0.8367010555,
   -0.7167940242,
   -0.6783409797,
   -0.3574219777,
   0.1388173301,
   2.6947637503,
   1.6916334862,
   2.61293236,
   -0.6260921627,
   -0.6581415738,
   -0.7246188403,
   -0.7211748974,
   2.1074539493,
   2.6280727321,
   -0.3381398691,
   2.3708568087,
   0.050112643,
   2.587490185,
   2.6140995335,
   2.2703786736,
   1.3112967713,
   3.0412455106,
   -0.0434778829,
   2.3863400695,
   2.2535555735,
   2.6445156837,
   2.8900245643,
   -0.6018560818,
   2.5664308394,
   2.1593805175,
   -0.8586912753,
   -0.7121969891,
   -0.7059979188,
   -0.7770525775,
   2.0311178961,
   1.895473892,
   2.8639829459,
   -0.7214198416,
   -0.7963476442,
   -0.6107634472,
   -0.7442383158,
   -0.8482893593,
   -0.6196122613,
   -0.8178138882,
   -0.7258231172,
   -0.743237554,
   -0.5986492054,
   -0.5518240478,
   0.1483220561,
   0.6545943691,
   -0.4899125128,
   2.7100301917,
   2.3452387451,
   -2.7858929504,
   0.383068833,
   0.3476166156,
   2.4987843618,
   2.1897487187,
   2.127959384,
   2.3963087694,
   2.4254094661,
   2.1484977161
  ]
 },
 "5p4EBP2_conformer_463": {
  "omega": [
   3.1024957406,
   3.082579958,
   3.1368609996,
   3.0504504668,
   3.0356481217,
   3.031709297,
   3.0637218844,
   -2.9773188466,
   -3.1200965863,
   -3.0413510754,
   3.0547785939,
   -3.0697401878,
   -3.0728174251,
   3.0795038766,
   3.1138020884,
   -3.1026238539,
   3.1390772921,
   -3.1223827071,
   3.1346540463,
   3.1283384548,
   3.1261734923,
   3.0737603697,
   -3.0852381621,
   -3.1111967107,
   -3.1169350968,
   -3.1226882604,
   3.070310358,
   -3.0754452836,
   3.1390878933,
   3.0634400356,
   3.0680049969,
   -3.0918144284,
   3.1032015275,
   3.0750387551,
   -3.1280608523,
   -3.134116422,
   -3.1050169357,
   -3.1331902397,
   3.0853063177,
   3.0599633136,
   -3.1268002459,
   3.0916947573,
   3.0002367555,
   3.1144853114,
   -3.1171410122,
   -3.0658117663,
   -3.1309925778,
   3.0979702729,
   3.1362427404,
   3.0918088505,
   -3.087703238,
   3.0681341174,
   -3.0055059817,
   3.0422461925,
   -3.064973889,
   3.0445278818,
   3.1307936243,
   -3.1282778805,
   -3.0990467177,
   3.0499862425,
   3.1385476938,
   3.1327903867,
   3.1161825421,
   -3.1077244969,
   2.7943833206,
   -3.0827554025,
   -3.0825147253,
   3.0498680361,
   3.1311686227,
   3.1230496338,
   3.1132773067,
   -3.0958829582,
   -3.1364534265,
   -3.0077041257,
   3.0759746281,
   3.109828809,
   3.1231323222,
   -3.1334608639,
   3.1276979235,
   3.1307217538,
   -3.1297968628,
   -3.1183460025,
   3.1383961838,
   -3.1406656208,
   3.1345209291,
   -3.1398691858,
   3.1197355671,
   3.1249638986,
   -3.1339601339,
   3.1345795999,
   3.0963151363,
   -3.0869674317,
   -3.136581786,
   3.1043860925,
   3.0736157394,
   3.0918893458,
   -3.0774306272,
   -3.1185440364,
   -3.0376515843,
   -3.0175634844,
   -3.1293429696,
   -3.1126447033,
   3.1364840463,
   3.087989226,
   3.1293571563,
   3.1394699167,
   -3.1388422542,
   -3.1398321515,
   -3.1407099109,
   3.1114411416,
   -3.1142953283,
   -3.1330749197,
   -3.1146407275,
   -3.1370010886,
   3.0693797648,
   3.0552153751,
   3.1039801941,
   -3.1089819651,
   3.0575329452
  ],
  "phi": [
   -1.2349807939,
   -1.0372565335,
   -1.2750587165,
   -1.0339267789,
   -1.0302161948,
   -1.020605449,
   2.4396637664,
   -1.6333160169,
   -2.3344100907,
   -1.1394535435,
   -2.8169521492,
   -1.5923994866,
   0.9829794233,
   -1.7154474785,
   -1.9668730114,
   -1.638526046,
   -1.2091994236,
   -2.0073941625,
   -2.1134417218,
   -1.7213979437,
   -2.180802556,
   -1.4511966875,
   -2.1697714866,
   -1.8096473623,
   -2.7830761183,
   -1.1568941667,
   -1.0497381024,
   -1.6071872212,
   -1.4941780425,
   -1.0959269585,
   -1.8656738875,
   -2.4276879303,
   -1.1992482903,
   -2.2009327945,
   -2.3565789257,
   -1.4829432219,
   -0.966005141,
   -1.2008991812,
   1.7808997243,
   -2.0282036436,
   -1.4448557973,
   -2.6952340485,
   -2.6183608093,
   -2.4003125884,
   -1.6846770481,
   -0.9925021104,
   -1.1347956,
   1.9415927878,
   -1.1839650876,
   -1.7447793744,
   -1.7775623383,
   -1.7637732781,
   -1.7512710361,
   -1.7767480295,
   -1.472112479,
   -0.8698467865,
   1.4258033257,
   -0.9515416845,
   1.3316894398,
   -1.1183875419,
   -1.4405786258,
   -1.1575539847,
   0.8675487888,
   -1.6530300095,
   -0.9646584879,
   -2.1353966373,
   -2.3988781792,
   -1.3799218424,
   -1.8230037389,
   -1.2641435054,
   -1.2278031171,
   -1.6540158715,
   -1.4526522068,
   -1.1836362683,
   -1.0960084013,
   -1.2927206939,
   -1.7221664704,
   -1.1680024413,
   -2.544125447,
   -1.1764876561,
   -1.3748505569,
   -1.9248484777,
   -1.0680422115,
   -1.1565638171,
   -1.134962149,
   -1.2059930332,
   -1.1296605564,
   -1.064516823,
   -1.0882957607,
   -1.1033273894,
   -1.4304934883,
   -1.7323543065,
   -1.7386566389,
   -1.1153591428,
   -1.1126487768,
   -1.041801352,
   -1.1916704582,
   -1.904432742,
   -1.2569527579,
   -1.1782114165,
   -2.5909589825,
   -1.3994198833,
   -1.7978507253,
   -1.2530516374,
   -1.0276973365,
   -0.9701186365,
   -1.1641931927,
   -1.1062282739,
   -1.159735908,
   1.4603552471,
   -2.5566465441,
   -0.9893961574,
   -1.2617294647,
   -2.1257787598,
   -1.0994457116,
   -1.0446798351,
   -1.067344237,
   -1.1445785972,
   -1.0045984744
  ],
  "psi": [
   1.453544619,
   2.8354233836,
   -0.6358434288,
   -0.6538377899,
   -0.5173231517,
   -0.7186696672,
   2.5244051737,
   -3.0097121464,
   -0.6644941999,
   1.1471032348,
   2.5804698948,
   2.6011560982,
   0.1232028215,
   0.6609695007,
   2.6321379782,
   1.9271956317,
   2.1261322507,
   2.2504753116,
   2.1843233792,
   2.233871381,
   2.1119744789,
   2.1816890231,
   2.4744977085,
   2.2196711348,
   -0.2877354864,
   2.7924900814,
   -0.3740642633,
   -0.4344890207,
   -0.0870290896,
   2.6163187435,
   3.1186466722,
   0.0165580972,
   0.3499591154,
   2.8681777598,
   2.9408700014,
   2.3767545884,
   2.8472985369,
   -0.5495607094,
   -0.4473348348,
   0.675497883,
   2.2714147445,
   2.5363659389,
   2.8596188204,
   2.9608052071,
   2.2880469234,
   2.8715056051,
   -0.5091592772,
   -0.444824211,
   -0.1248374065,
   2.2944813914,
   2.069147258,
   2.1363472958,
   2.1821579726,
   2.163176153,
   1.6899181027,
   2.4542909117,
   -0.6970288405,
   -0.1276336587,
   2.2947994716,
   0.0378359758,
   -0.6526351514,
   2.7811558929,
   2.346414417,
   0.9525837004,
   2.2069566479,
   2.2548080779,
   2.4320649534,
   2.4200140516,
   -1.0961887346,
   2.5933376104,
   2.5848330467,
   2.628190759,
   1.8836323209,
   -0.4088361771,
   -0.6244548922,
   -0.4246965262,
   -0.2846828885,
   1.9402629177,
   2.7460601441,
   2.8943573303,
   2.0212089085,
   2.8014195628,
   2.7459371084,
   -0.4975246772,
   -0.7118256934,
   -0.6830708305,
   -0.6482268513,
   -0.7566231736,
   -0.7631336754,
   -0.868598927,
   -0.7104742847,
   2.0914138789,
   1.7363613618,
   2.3758336733,
   -0.7429018913,
   -0.6955517785,
   -0.7691742236,
   -0.7636351818,
   1.2257997916,
   -0.493191586,
   2.1248498936,
   0.1146780886,
   -0.2647464412,
   -2.9590551068,
   2.8045507726,
   -0.7542251101,
   -0.8912804291,
   -0.6858151212,
   -0.7731258463,
   -0.8036414719,
   -0.1229204873,
   1.9090915158,
   -0.4729211138,
   -0.2341822295,
   0.5446830726,
   -0.6738115207,
   -0.8268067044,
   -0.6785898939,
   -0.8010829943
  ]
 },
 "5p4EBP2_conformer_464": {
  "omega": [
   -3.1173487787,
   3.0687148255,
   -3.0538357716,
   3.0418348587,
   -3.000476652,
   -3.0466368074,
   3.1115710083,
   3.079044182,
   -3.0798863707,
   -3.1336449725,
   2.9818193738,
   -3.1306569532,
   -3.1091236,
   -3.10256126,
   -2.926448405,
   3.1225740858,
   3.0925350125,
   -3.098114031,
   3.1339561455,
   -3.13893303,
   3.1115782644,
   3.1315390749,
   3.0911896144,
   -3.10024171,
   -3.1090574447,
   3.0969097535,
   3.0542464767,
   -3.1134944926,
   -3.1202077662,
   3.0980290644,
   3.10083957,
   3.1283204537,
   -3.0926415897,
   2.9813368761,
   -3.103780114,
   3.1377613865,
   -3.1011007068,
   3.1068542086,
   3.0701746666,
   3.1285839988,
   3.1176056594,
   3.0882585386,
   3.0148028362,
   3.1410696919,
   -3.0855606632,
   -3.074773394,
   -3.1372864886,
   3.0902161313,
   -3.1344269178,
   3.1213190993,
   -3.126443849,
   3.0602388622,
   -2.9962324027,
   3.0069222155,
   -3.0418320877,
   3.0777413835,
   3.1138497396,
   3.0390622158,
   -3.1068724033,
   -3.0666222677,
   3.0956107949,
   3.0100222564,
   -3.0642609782,
   -3.0295266281,
   3.04363224,
   3.1387513979,
   -3.1372583005,
   -3.0240521159,
   2.950666377,
   -3.133116663,
   -3.0821330884,
   2.9365924277,
   -2.9125770087,
   -2.9571236463,
   3.082454918,
   3.1077911048,
   3.072602666,
   0.0549373185,
   -3.0288282263,
   3.1231876119,
   3.0922500532,
   3.1020241726,
   3.1284693194,
   -3.1312532055,
   -3.1172857735,
   3.0252638521,
   2.9602901164,
   -3.0692374204,
   -3.1250251737,
   -3.1296985596,
   -3.0543687873,
   -3.070508745,
   3.0770575951,
   3.0497309414,
   -3.1289209311,
   3.1026905094,
   -3.0798361206,
   -3.0235348608,
   3.1218560546,
   3.1334390034,
   3.089922777,
   3.1056337975,
   -3.089445772,
   -3.019494317,
   3.122482066,
   -3.1396115184,
   3.1271774325,
   3.1362259336,
   3.1402611199,
   3.0301313678,
   -3.1214801541,
   -3.0766564217,
   -3.0794895646,
   3.0931036195,
   -3.0590714839,
   -2.9762291025,
   3.0957868124,
   2.9490610184,
   -3.0177998164
  ],
  "phi": [
   -1.1574097258,
   -1.2780166567,
   -2.7975814206,
   -2.79286164,
   1.7294647939,
   -1.2272846147,
   -1.2078129149,
   -1.1807904102,
   -1.7458505313,
   -1.0245904758,
   1.3452688495,
   -1.3982015699,
   -2.675456717,
   -1.092637833,
   -2.6554526544,
   -2.3606904397,
   -0.9409004094,
   -2.0510271859,
   -2.1390600192,
   -1.7391472675,
   -2.208566533,
   -1.6069759199,
   -2.1714593854,
   -1.4753632036,
   -2.7070306501,
   -1.0769394968,
   -1.047657277,
   -1.7454655043,
   -1.6661008748,
   -1.2304351594,
   -2.1547495771,
   -1.8971144746,
   -1.9195533387,
   -2.2259686683,
   -2.3206190574,
   -1.4840363194,
   -0.9593117022,
   -1.1445597476,
   1.9382168929,
   -1.7058673622,
   -1.4436043785,
   -2.6587794285,
   -2.6658745041,
   -1.9605088706,
   -1.5864603901,
   -0.993720745,
   -1.1346950105,
   1.9678115903,
   -1.1369757137,
   -1.7464742724,
   -1.6775913291,
   -1.7549325374,
   -1.7691820457,
   -1.7936051712,
   -1.5149675053,
   -0.8725792703,
   -1.1297095392,
   -0.9244079229,
   -1.2670741721,
   -1.0178986148,
   -1.8874181971,
   -1.1745546515,
   -2.1126858999,
   -1.8952371556,
   -1.0443653334,
   -1.5905850915,
   -0.9439102757,
   -1.6189620437,
   -1.5967691143,
   -1.2173719022,
   -1.1746787216,
   -2.6368411275,
   -1.9089550309,
   -1.2429976306,
   -1.134182425,
   -1.2131265067,
   -2.1327652897,
   -1.3099158827,
   1.206340051,
   -2.2746875767,
   -2.2927073582,
   -2.8070540172,
   -1.3264443448,
   2.1054212112,
   -1.4420637398,
   -2.4469479739,
   -2.1815462035,
   -2.3582528667,
   -1.0559383618,
   -1.4871614526,
   -1.6530771653,
   -1.8659430538,
   -2.0500265414,
   -1.9525708135,
   -1.8238090937,
   0.9370896821,
   -0.923870795,
   -1.2426280855,
   -1.1595928035,
   -1.1595688776,
   -1.1009920888,
   -2.1458625916,
   -1.0748402792,
   -1.8138661803,
   -1.0308940959,
   -1.0450407539,
   -1.1570692264,
   -1.1661210798,
   -1.1905944261,
   1.9811433224,
   -1.0193852025,
   -1.7135335925,
   -1.1354627502,
   -1.3286975729,
   -2.0628864165,
   -1.1468614596,
   -1.9026315121,
   -1.7741645395,
   -2.0433704335
  ],
  "psi": [
   -0.6631705464,
   -0.6428320453,
   2.8392372983,
   2.8531181052,
   2.7743240456,
   -0.4937915251,
   -0.4820368397,
   -0.8402796846,
   -0.4914074135,
   2.8116281475,
   -0.4503098918,
   0.4964048664,
   -0.4739644225,
   -2.6124871034,
   2.487177226,
   2.5303462543,
   2.5222005579,
   2.3718099499,
   2.2678540822,
   2.269584469,
   2.0943293765,
   2.2844388034,
   2.5724661519,
   1.6585123938,
   -0.3340013856,
   2.9878792333,
   -0.4342764061,
   -0.4750977113,
   0.0931230136,
   2.0289505344,
   -3.1013734342,
   -0.0832597977,
   0.6549834903,
   2.8361471565,
   2.9638173152,
   2.3400917829,
   2.8644131345,
   -0.54625395,
   -0.5591087481,
   0.3674276045,
   2.2756187967,
   2.4994927186,
   2.7929506108,
   2.3299168749,
   2.1941224138,
   2.8696012524,
   -0.5018248954,
   -0.4408630405,
   -0.2074861983,
   2.2717072726,
   1.9842720071,
   2.0875790266,
   2.2071137201,
   2.2534422142,
   1.7450043307,
   2.4358173817,
   -0.7006635788,
   -0.7308502324,
   -0.7870704578,
   -0.8438983791,
   -0.6297086864,
   2.7018668508,
   2.3999519648,
   0.288221813,
   2.947269424,
   -0.3473688097,
   0.1603705802,
   2.4032538432,
   -0.429596982,
   2.1362544177,
   2.8263855159,
   -0.3174913056,
   1.4928120348,
   -0.186303074,
   2.5200598483,
   2.717213478,
   2.2498649122,
   2.1579917241,
   -0.2384842695,
   3.1275034878,
   2.2823555379,
   2.8973426505,
   2.5141115253,
   -0.1873797593,
   3.0956071048,
   2.563382758,
   2.2237717442,
   2.2164006958,
   2.3181613259,
   -0.6095323948,
   -0.4591526143,
   -0.6130650996,
   1.7700718887,
   2.2334970303,
   2.191892488,
   2.8667531155,
   0.8037137153,
   2.4385255251,
   -0.7027136138,
   -0.683852516,
   -0.7510532422,
   -0.4148300213,
   1.8695129066,
   -0.2506546517,
   0.1652414796,
   -0.8466348875,
   -0.6854441088,
   -0.709536181,
   -0.6570686857,
   -0.7379181315,
   2.6311039899,
   -0.8207698302,
   0.4270560368,
   2.7873982535,
   2.8169522034,
   2.1272010223,
   2.3963964291,
   2.4236310536,
   2.1450519976
  ]
 },
 "5p4EBP2_conformer_465": {
  "omega": [
   3.1001205536,
   3.0984020632,
   3.1033384642,
   -3.0981286426,
   3.0652810818,
   -3.13715335,
   3.1112818859,
   -3.1147805407,
   3.0906394646,
   3.0955449739,
   -3.0256490571,
   3.1111290726,
   3.1257753214,
   -2.9791538775,
   -3.0515504332,
   -3.0262531441,
   3.1046043037,
   -3.1147951986,
   3.0987578661,
   3.1003197856,
   -3.1365069491,
   3.081687168,
   -3.0937778505,
   -3.1130876527,
   -3.1054261489,
   -3.1333779144,
   3.0697945019,
   -3.0774516202,
   -3.1242616253,
   3.0560571032,
   3.0730797567,
   -3.0883860747,
   3.10305168,
   3.0750245417,
   -3.1267996093,
   3.1401408208,
   -3.0960528399,
   3.1210195654,
   3.0767079393,
   3.1172617877,
   -3.1390718753,
   3.0962096867,
   3.0238743354,
   3.0929287629,
   -3.1074318726,
   -3.0682314197,
   -3.1322190624,
   3.1001426604,
   3.1397517599,
   3.1069288213,
   3.1303249541,
   3.0815267931,
   -3.0087401937,
   3.0467368446,
   -3.0459935176,
   3.0574854841,
   3.1214153907,
   -3.1231641902,
   3.1141247575,
   3.0296496202,
   -3.0569803299,
   -3.1362854786,
   3.1223642883,
   -3.1286526449,
   3.1193981515,
   3.0872216763,
   -3.120355807,
   -3.1004379468,
   3.0650925391,
   -3.1021941907,
   3.0730066126,
   2.9365460897,
   -2.911397672,
   -2.9574092296,
   3.0826100325,
   -3.0534546135,
   -3.0924127021,
   -3.1393867672,
   2.9996329214,
   3.0989171951,
   3.0631066262,
   3.0902433191,
   3.1005001207,
   -3.1350327894,
   -3.1279981268,
   3.0459431233,
   -3.1037500808,
   2.9832401069,
   -3.1238237946,
   3.1070376556,
   3.1379541624,
   3.0790606328,
   3.0752028666,
   3.0501168752,
   -3.1292885552,
   3.1021381429,
   -3.0794220934,
   -3.1409466358,
   -3.1383693625,
   3.1225057426,
   3.1310908751,
   3.13011613,
   -3.0538350327,
   3.0152050598,
   2.9966778159,
   -3.0814844148,
   -2.9073450655,
   -3.0842121517,
   2.9211573483,
   2.9412115555,
   3.0077589761,
   -3.1031283958,
   3.1289595207,
   3.1369394687,
   3.1200859988,
   3.0896218818,
   2.9110272115,
   3.1372618924,
   3.054384262
  ],
  "phi": [
   -1.6792477019,
   -1.3186039389,
   -0.8002227239,
   -0.9759869653,
   2.1229284379,
   -2.7871090372,
   1.2789376561,
   1.1834595095,
   -2.1771250186,
   -1.2034330548,
   -1.6247535873,
   -1.0767518626,
   -1.4237366969,
   -1.8801947599,
   -1.4161955429,
   -1.2909190873,
   -0.8820184878,
   -2.2363114629,
   -1.9476133679,
   -1.6370042503,
   -2.142798109,
   -1.4402674853,
   -2.1618536311,
   -1.8008860047,
   -2.7934847316,
   -1.1355384161,
   -1.0590914384,
   -1.5937870899,
   -1.5154685355,
   -1.0978828532,
   -1.864865443,
   -2.4145205531,
   -1.2021069012,
   -2.1453993677,
   -2.357680384,
   -1.4807230212,
   -0.9602623736,
   -1.1497442777,
   1.9323650086,
   -1.683340873,
   -1.481596266,
   -2.6884991219,
   -2.6237471009,
   -2.4504757941,
   -1.5657626146,
   -0.9854455688,
   -1.145451987,
   1.9651420776,
   -1.1537687154,
   -1.6316635187,
   -2.1817434545,
   -1.8198514619,
   -1.7612672272,
   -1.7506841534,
   -1.5169190193,
   -0.8604427237,
   -1.0271950746,
   -1.1340020488,
   -1.0701650355,
   -1.1460978512,
   -1.6972926126,
   -1.1331147309,
   -1.1497325261,
   -2.7995594529,
   -1.1687392649,
   -1.6402720505,
   -1.1569030087,
   -1.5144112003,
   -1.356420903,
   -1.1719575077,
   -1.1179423008,
   -2.6380197125,
   -1.9095902732,
   -1.2446350731,
   -1.1340091386,
   -1.5743055077,
   -1.1398070256,
   -1.4561498836,
   -1.8367069648,
   -1.9977950207,
   -1.9610835447,
   -1.4279103619,
   -0.9608711977,
   1.5882002221,
   -1.150565123,
   -0.9495554007,
   -1.2173494077,
   -0.9474353778,
   -0.7873490842,
   -0.9814887184,
   -1.1365985753,
   -0.9696816461,
   -2.0495826416,
   -1.9541322397,
   -1.8228380551,
   0.9368489153,
   -0.9229798379,
   -1.0823711422,
   -1.0703811431,
   -1.1679190606,
   -1.0131988876,
   -1.0679476951,
   -1.2718107711,
   -1.2690402228,
   1.358596348,
   -2.0217208071,
   -1.9186389801,
   -2.2079114725,
   -2.2096385539,
   -1.4659526768,
   -1.4095675737,
   -2.4871667725,
   -1.0789532675,
   -1.17916891,
   -1.1810071783,
   -1.2707810937,
   -2.2141896293,
   -2.0189700146,
   -2.3564775166
  ],
  "psi": [
   1.953270723,
   2.3099786945,
   -0.2165364626,
   -0.8590829238,
   -0.9063308467,
   2.8293097203,
   2.7066306422,
   -1.6226751509,
   0.5252017674,
   2.6983646211,
   2.7197200569,
   2.2069229521,
   -0.6622861018,
   -0.5087239222,
   -0.242996848,
   2.4392674592,
   2.201909259,
   2.3774483262,
   2.2678425848,
   2.2691605977,
   2.088185281,
   2.1813326419,
   2.467043651,
   2.2197684666,
   -0.3148725485,
   2.8060749592,
   -0.3788831963,
   -0.4354468667,
   -0.0881869394,
   2.6167864243,
   3.1197764764,
   0.0028547188,
   0.3490314649,
   2.8406764183,
   2.9046755296,
   2.3572136697,
   2.8599109416,
   -0.5499369418,
   -0.538932879,
   0.3391341216,
   2.2662343628,
   2.5351357336,
   2.8649952322,
   3.0205383542,
   2.2703700502,
   2.8703410616,
   -0.5289220392,
   -0.4434709925,
   -0.2141916808,
   2.3379483607,
   2.5313780648,
   2.1799381046,
   2.1820918675,
   2.1326808656,
   1.7139226341,
   2.4318517675,
   -0.6996286295,
   -0.742265072,
   -0.6884291835,
   -0.6987123353,
   1.9681720306,
   0.1957442017,
   2.7866186887,
   2.6509588327,
   2.8050839069,
   2.6500246922,
   2.1273420997,
   -0.598011842,
   -0.067520835,
   2.1151941098,
   2.7666331809,
   2.5876246781,
   1.4926530494,
   -0.1841356615,
   2.5207411782,
   2.7182828894,
   2.2331813554,
   2.2363873072,
   2.8885229235,
   2.3171517371,
   2.2046305493,
   2.2565014035,
   2.8813808561,
   -0.3952675499,
   -0.2052840767,
   -0.7833448542,
   -0.8238101305,
   -0.655732093,
   -0.8246795353,
   2.3077455499,
   -0.4093752846,
   -0.4307898409,
   -0.7323169591,
   2.2348902515,
   2.1909841354,
   2.8677116453,
   0.80226924,
   2.438413563,
   -0.8481281198,
   -0.6195373147,
   -0.8162837339,
   -0.7264718549,
   -0.7439318174,
   -0.154279567,
   -0.1445664658,
   0.0286381052,
   -0.6228103283,
   2.2476046358,
   2.4557858939,
   2.8791022362,
   2.9250994988,
   1.1509511747,
   3.0760550034,
   -0.3096196701,
   -0.2503096447,
   -0.4424936799,
   2.9837930083,
   2.3759588644,
   2.293505825
  ]
 },
 "5p4EBP2_conformer_466": {
  "omega": [
   3.0817245771,
   3.0525866451,
   3.1357004425,
   3.0827676571,
   2.9808876581,
   -3.1121165675,
   3.0541556045,
   -3.0433093559,
   3.100888438,
   3.1173348064,
   3.0897295186,
   -3.1086326392,
   -3.139392221,
   -3.0136071779,
   3.0906691194,
   -3.1386689079,
   -3.0383539114,
   -2.9779225572,
   3.140137384,
   3.1377933023,
   3.1372211108,
   3.0982309751,
   3.1083681017,
   -3.0774253405,
   -3.1081599681,
   3.1104446563,
   3.0342386939,
   -3.1348468199,
   3.0337181343,
   3.0996718415,
   3.1264696451,
   -3.0919302394,
   3.1380215623,
   2.9621527621,
   -3.091918243,
   3.1190206675,
   -3.1114692689,
   3.1336963484,
   3.0731930729,
   3.1009126944,
   -3.1228472363,
   3.076491638,
   3.0316284749,
   3.1358620108,
   -3.0751187636,
   -3.0660901154,
   -3.1338404192,
   3.0927186167,
   3.1348897055,
   -3.1368420104,
   -3.0832613835,
   3.0269342788,
   -2.9955206546,
   2.9749507814,
   -2.9983025225,
   2.9814129119,
   3.0509332306,
   2.9164005821,
   -2.9978482494,
   2.7806722859,
   3.122602026,
   -3.0919630461,
   3.095293778,
   -3.0991467312,
   2.9891582698,
   -3.1402127622,
   3.1225228481,
   -2.8248850763,
   3.1041446204,
   3.1232486934,
   3.1343176314,
   2.9365055913,
   -2.9116106161,
   -2.9573281626,
   3.0841813027,
   3.1003554677,
   -3.0928404232,
   3.0249419656,
   -3.1037366255,
   -3.0969514851,
   3.0862894562,
   3.1381315209,
   3.0582542749,
   3.1407140919,
   3.1293641778,
   3.0351940802,
   3.0137534706,
   -3.0820562274,
   3.106327357,
   3.1358970095,
   -3.1140381309,
   -3.0129548801,
   3.0586612027,
   -3.0433326891,
   -3.0970014695,
   3.1346540594,
   3.1148643715,
   3.1065787348,
   -3.1310729002,
   -3.1250252258,
   3.0427796975,
   -3.0484155388,
   3.062288101,
   3.1135961694,
   -3.1128677724,
   2.9555178841,
   -2.8708554422,
   -3.108621039,
   3.0922257078,
   3.0028660763,
   3.0240686506,
   3.0219588543,
   -3.1059155784,
   3.1198211557,
   -3.057860372,
   -2.9765116376,
   3.0954218086,
   2.9490725694,
   -3.018289529
  ],
  "phi": [
   -2.332989179,
   -1.0608610238,
   -1.8687368387,
   -1.025101053,
   -1.2437898054,
   -1.5026278366,
   1.2921852948,
   -1.7426295866,
   -2.0614765286,
   -1.210554222,
   -2.9183228139,
   -2.2604121856,
   -2.2263342372,
   -1.6386688929,
   -1.5521281758,
   -2.2269853801,
   -1.018883836,
   -2.1125888714,
   -2.2675516637,
   -2.2056969734,
   -2.2594762738,
   -1.5655378959,
   -2.0600648866,
   -1.8635860008,
   -2.7609172977,
   -1.1241004946,
   -1.0855493203,
   -1.6292876088,
   -1.05753979,
   -1.0633866114,
   -1.8933225968,
   -2.439528968,
   -1.2805787527,
   -2.1000543057,
   -2.3566111666,
   -1.4830878297,
   -0.9608571909,
   -1.1875127506,
   1.8478358555,
   -1.9165163708,
   -1.4562206133,
   -2.7136941823,
   -2.7118220739,
   -2.0091877627,
   -1.5361151696,
   -0.9929293399,
   -1.1351896641,
   1.8995497971,
   -1.4753096315,
   -1.689690551,
   -1.7938329882,
   -1.6321835722,
   -1.8512972666,
   -1.7506010374,
   -1.4666541889,
   -1.6301622412,
   -1.2341036773,
   -1.2640921737,
   -1.3423403943,
   -1.1124021359,
   -1.6640043534,
   -1.1417548203,
   -1.6283023008,
   -1.5375484118,
   -0.9679027128,
   -2.3973561356,
   -1.5436972578,
   -1.7489692263,
   -2.2415381273,
   -1.141774494,
   -1.4501144808,
   -2.637473993,
   -1.907971834,
   -1.2438670295,
   -1.1361450522,
   -2.4577405223,
   -2.3475766019,
   -0.9506316531,
   1.6096414532,
   -2.2632399568,
   -2.3971013274,
   -1.3098789669,
   -0.9189440126,
   -1.5742689372,
   -2.2532950547,
   -2.0274236201,
   -1.7169724814,
   -2.1550083984,
   1.024175759,
   -1.5272982816,
   -2.1761246465,
   -2.7691134928,
   -1.7189612571,
   -2.004824483,
   -1.0948976879,
   -1.0377641513,
   -1.1068017589,
   -1.233440978,
   -1.1434364716,
   -1.1739643645,
   -1.4691211715,
   -1.5950998732,
   -2.2045872689,
   -1.4354383145,
   -0.9258917183,
   -2.1620114373,
   -1.7879719188,
   -2.6307152656,
   -2.4363027312,
   -1.4620533208,
   -1.8413034909,
   -0.9954436555,
   -1.7531100012,
   -1.1574334247,
   -2.0627662255,
   -1.1456558921,
   -1.903115257,
   -1.7750779327,
   -2.0458587913
  ],
  "psi": [
   2.2412521061,
   2.5023609931,
   -0.4078916328,
   2.2132176342,
   -0.7461395061,
   2.7171314278,
   2.6687004417,
   -2.9751769796,
   2.3082392367,
   2.5225125495,
   -0.5186826224,
   2.8383418028,
   2.3157440043,
   2.9505814668,
   2.9336657658,
   2.1645034653,
   2.1289625316,
   2.500988813,
   2.3807481173,
   2.7937622188,
   2.177383596,
   2.3058202691,
   2.5302545271,
   1.8883167806,
   -0.0881969605,
   2.8371066614,
   -0.4201925145,
   -0.544617711,
   -0.4053998865,
   2.0804572803,
   2.912945996,
   0.0189938374,
   0.3852787634,
   2.7923517053,
   2.8684780184,
   2.3435606178,
   2.8569930756,
   -0.5333503081,
   -0.494972474,
   0.5484760658,
   2.2821850088,
   2.5519304992,
   2.6794081126,
   2.5382704837,
   2.2359833482,
   2.8690849088,
   -0.514201812,
   -0.4513816062,
   0.1491317802,
   2.2692504356,
   1.9656936353,
   2.0586444317,
   2.2726912334,
   2.3317278372,
   1.713661515,
   1.8977905823,
   -0.6018049362,
   2.3091083754,
   2.8977973905,
   -0.4862457828,
   2.230716984,
   2.1403134682,
   -0.2618693462,
   -0.0739798756,
   2.5294604456,
   2.6077323536,
   2.2887864074,
   -0.4088775551,
   -0.0499545919,
   2.0510549552,
   2.756850816,
   2.6874161053,
   1.4916567134,
   -0.1854133398,
   2.5221113555,
   2.7189554689,
   1.2627984228,
   2.2374761545,
   2.2595197746,
   0.0271638695,
   2.1137939388,
   -3.0012100141,
   2.7314222398,
   -0.7722756336,
   2.7439550371,
   2.3000497228,
   2.1484499767,
   2.1483491965,
   2.2362144134,
   0.4652535776,
   2.5840771539,
   3.1285968161,
   2.4785059595,
   2.0651111836,
   2.2961162909,
   -0.6887906258,
   -0.734660614,
   -0.6631635679,
   -0.671155401,
   -0.6684694538,
   -0.7864996881,
   1.3365137616,
   2.3195681746,
   1.702086518,
   1.3055501904,
   -0.8298743581,
   1.869016976,
   -0.8766876647,
   2.9569142623,
   2.4866313467,
   2.0970680042,
   -1.4822746805,
   -0.5178876418,
   2.5773329043,
   -0.5937960083,
   2.1257643375,
   2.3971393759,
   2.4261692456,
   2.1470206938
  ]
 },
 "5p4EBP2_conformer_467": {
  "omega": [
   3.0590944753,
   3.1321401601,
   3.0436059694,
   -2.8977870159,
   3.114324394,
   2.9023351625,
   -2.9838159243,
   3.1128095179,
   3.0810419007,
   3.0580076987,
   3.1020951502,
   3.0304321671,
   -3.140471983,
   -3.0119881047,
   3.0907645785,
   -3.1376790788,
   -3.039454551,
   2.9646468859,
   -3.133433277,
   3.1301461231,
   3.1414826894,
   3.066975823,
   -3.0679443253,
   3.1373185949,
   -3.1111034639,
   3.082339701,
   3.0666597528,
   -3.1120460097,
   -3.1345206334,
   2.9768281018,
   -2.9931765883,
   -3.0991212156,
   3.0104663173,
   -3.0963314673,
   3.0018544864,
   3.0388465329,
   -3.1064176593,
   3.0775865313,
   3.0543331428,
   3.0942153898,
   -3.1047404787,
   2.9536837558,
   3.0298840269,
   3.138489823,
   -3.0924410008,
   -3.0859342681,
   3.1390415842,
   3.082686826,
   -3.1392806054,
   3.0815181846,
   3.1365241026,
   3.0670496467,
   -2.9639372102,
   3.0231842132,
   -3.0543475437,
   3.0491660066,
   -3.109401329,
   3.0883566026,
   -3.0922839656,
   3.047908706,
   3.0884397546,
   -3.0210941086,
   -2.8932565146,
   2.9820152016,
   3.0592006765,
   -3.1022139945,
   -3.1411535155,
   3.0947944883,
   -3.0228367639,
   3.0622077997,
   -3.0920695588,
   3.0841030695,
   3.0918797369,
   3.0318725573,
   -2.855302292,
   -2.9781207825,
   3.0222224711,
   3.140876263,
   -3.0248550434,
   3.0975035575,
   -2.9913586158,
   -2.8864739329,
   -3.141503711,
   3.1087248852,
   -3.1328984836,
   -3.0365238413,
   2.9652911208,
   2.9291810457,
   3.0934770179,
   3.0514381977,
   -3.0484437644,
   -2.9578509457,
   -3.0434837677,
   2.9125332562,
   2.9347106374,
   -3.0402436363,
   -3.0378427344,
   3.0987213203,
   3.0516096392,
   -3.0211816648,
   2.9975240192,
   -3.0514550042,
   -2.9702913714,
   -3.0903558495,
   -3.0709494265,
   -3.0072628276,
   3.09934151,
   -3.112156017,
   3.0997560637,
   -3.1232132036,
   3.1277772097,
   3.129879296,
   3.1401189838,
   3.1022174363,
   2.9811499651,
   -3.0857769718,
   -3.0674047329,
   -3.1373763592,
   3.0533143845
  ],
  "phi": [
   -2.5906853634,
   -2.5920365672,
   -2.1705374483,
   -1.5861473857,
   1.4596309951,
   -2.7447294295,
   -1.8262492466,
   -2.4335057197,
   -1.4110572513,
   -0.774118377,
   1.312168282,
   -1.6023380453,
   -2.226965521,
   -1.6395891393,
   -1.5526884029,
   -2.2288934496,
   -1.0170836743,
   -2.2512290421,
   -2.2710183501,
   -2.194805388,
   -2.267041933,
   -1.4971423359,
   -2.3558067035,
   -1.5094632694,
   -2.8217428572,
   -1.1510042321,
   -1.1041987373,
   -1.5147082417,
   -1.6242032107,
   -0.9231741089,
   -0.7566601089,
   -1.3039370955,
   -2.4446380653,
   -2.4166328754,
   -2.1230383145,
   -1.4825035884,
   -0.9250834247,
   -1.2615748206,
   1.9503796754,
   -1.7803868155,
   -1.2216191245,
   -2.7341401296,
   -2.6275078448,
   -1.8956387771,
   -1.4831880188,
   -0.9759655079,
   -1.1350330713,
   1.962825389,
   -1.2862890253,
   -1.6109235593,
   -1.714464446,
   -1.5962258641,
   -1.816815898,
   -1.7588470495,
   -1.3930054634,
   -0.8405710112,
   -1.4562420469,
   -2.1139722604,
   -1.1175780521,
   -1.9826650608,
   -1.129171749,
   -1.2783151689,
   -2.0428083557,
   -1.1757510501,
   -0.8847143741,
   -0.9094039788,
   -1.1692525289,
   -1.1409576536,
   -1.2257127706,
   -1.0530234005,
   -1.1706301865,
   -1.3906298776,
   -1.6942709086,
   -1.1638369036,
   -1.3172061495,
   -1.8255117135,
   -1.7471053602,
   -1.119925027,
   -1.3267308669,
   -1.6524991303,
   -1.733447575,
   -2.4705702325,
   -1.2157310166,
   -2.1200832357,
   -1.1058123273,
   -1.3869011878,
   -2.2975342991,
   -2.2839711109,
   -2.7822290477,
   -1.2669660583,
   -1.4751242869,
   -2.0292023759,
   0.8907409833,
   -2.2208831705,
   -1.6398775659,
   -1.948132573,
   -1.5819822428,
   -2.2013787403,
   -1.9492111407,
   -1.9021202102,
   -2.1177211199,
   -1.4252696173,
   -1.5572034468,
   -1.4668735084,
   -1.0034174299,
   -1.2772856142,
   -1.0717860088,
   -1.0552463524,
   -1.1663391385,
   -1.1184018551,
   -1.0599271409,
   -1.1457056201,
   -1.1332533022,
   -1.2836363289,
   -1.0103105169,
   -1.1688052716,
   -1.2793897002,
   -1.2093234957,
   -1.0149526567
  ],
  "psi": [
   3.0434213289,
   2.9475531996,
   2.455198472,
   2.7503503938,
   -0.4360873773,
   -0.739457662,
   -3.0400910258,
   -2.0175858351,
   2.7402379982,
   2.5524008681,
   2.4423672909,
   -0.0934925462,
   -3.0997516537,
   2.9513820502,
   2.9336826257,
   2.1668085616,
   2.1284279097,
   2.4978140074,
   2.4342396607,
   2.8207988549,
   2.1645979133,
   2.2663794548,
   2.3974198935,
   2.8806216645,
   -0.6971096308,
   2.8281455343,
   -0.3933572444,
   -0.3604056237,
   -0.0882070677,
   2.4686231018,
   2.4612906809,
   -0.7202497109,
   1.388890843,
   2.8815151076,
   2.9556055314,
   2.6629922092,
   2.8812636533,
   -0.551849322,
   -0.5762552761,
   0.5759826002,
   2.3238976634,
   2.4863243628,
   2.7930415759,
   2.4428591902,
   2.1833705983,
   2.8774445415,
   -0.5140500751,
   -0.457113822,
   -0.0993210512,
   2.1816614794,
   1.9598737128,
   1.9939314436,
   2.2591209037,
   2.3054243828,
   1.8324637256,
   2.289797414,
   -0.6933226868,
   2.0629102993,
   2.2974681263,
   -0.5610974907,
   1.9589293177,
   -0.8541419035,
   -0.4732400245,
   -0.0573249195,
   2.5729767806,
   -0.7733649642,
   2.2652951399,
   2.5613995204,
   2.4417993698,
   2.1281818526,
   2.3678056574,
   2.7664668411,
   1.8660217036,
   0.0043920962,
   2.0708854041,
   -0.4030060167,
   -0.1710524669,
   2.0950746672,
   2.4594933999,
   -0.3690249404,
   -0.8325833485,
   -0.1929261151,
   1.3325623349,
   2.7153062994,
   -2.7050298897,
   -0.3598139745,
   -0.4125013339,
   3.0139671688,
   2.5473521428,
   2.9572347449,
   2.7029769322,
   -0.4933743514,
   -0.2202117911,
   0.8415220217,
   2.6069538198,
   1.931827007,
   1.6409145395,
   0.0427564546,
   0.5885741667,
   1.961509232,
   2.2484585531,
   2.4267341105,
   2.505050613,
   -0.5075342219,
   -2.9744634693,
   2.3607034059,
   2.500133317,
   -0.6914459006,
   -0.7726160825,
   -0.7893454121,
   -0.7992872198,
   -0.7029555967,
   -0.5776273501,
   -0.6247915865,
   -0.6176418827,
   -0.8281336588,
   -0.6828141255,
   -0.5434064493,
   -0.7717111502
  ]
 },
 "5p4EBP2_conformer_468": {
  "omega": [
   -3.1238680774,
   3.1250880049,
   3.1350236358,
   3.1117181213,
   -3.0729459489,
   3.0556555204,
   -2.9668767157,
   3.1001216302,
   3.0693506203,
   -2.986992654,
   3.0326543037,
   3.1374382932,
   3.0254702191,
   -3.110932418,
   -3.1231255856,
   -3.1244058145,
   3.1402542335,
   -3.1383202436,
   3.0462200545,
   -3.1214302611,
   3.0917824964,
   3.1098418807,
   -3.1301554486,
   3.1104451987,
   -3.0821179694,
   -3.114272469,
   -3.1100930394,
   -3.1047789645,
   3.1219209057,
   3.0560519682,
   -2.9865654078,
   3.0165250566,
   3.0142180583,
   3.0743301667,
   -3.0822830127,
   3.1259765021,
   -3.0999877358,
   -3.1366811092,
   3.0815968869,
   3.1168497113,
   -3.1351159079,
   3.0236700538,
   3.1095045761,
   3.0833551683,
   -3.099167591,
   -3.0709359583,
   -3.1309871994,
   3.0932200476,
   3.1231942803,
   3.1273552851,
   -3.1317809788,
   3.056671888,
   -3.0199149445,
   -3.0602336272,
   -3.1387035846,
   -3.1198868141,
   3.0919630313,
   3.1306410487,
   -3.0854375321,
   3.1294672556,
   -3.1264473277,
   -3.0665180332,
   -3.0988227095,
   -3.1132802952,
   3.0976243694,
   3.1006809127,
   -3.09955789,
   -3.1364299861,
   3.1052597273,
   3.0676744066,
   -3.0678338452,
   -3.0695340897,
   -3.0851298476,
   3.0974436992,
   -3.1286687969,
   2.98177557,
   2.9793571255,
   -2.9452204164,
   3.1077836964,
   3.0969533078,
   -3.0791452639,
   2.9646663972,
   -3.1252569454,
   3.1153426165,
   3.1084002599,
   2.9853221808,
   -3.1138536112,
   -2.9093042767,
   -3.1356751257,
   -3.1350907481,
   3.009813373,
   -3.0833721691,
   2.9218566,
   3.0711011253,
   -3.0097620216,
   -3.1301358367,
   3.0128278725,
   -3.0884255702,
   -3.0356069611,
   -3.1072634836,
   -3.1279394125,
   3.1287425636,
   -2.721473334,
   3.1339540214,
   -3.0904455834,
   3.1375979988,
   -2.874898809,
   3.01858295,
   2.9452748227,
   3.1158919046,
   3.1171215601,
   -3.0099766759,
   -3.1290363947,
   -3.1267010363,
   2.8936952452,
   -3.1079218688,
   -2.966301222,
   3.100697255,
   2.9212077852
  ],
  "phi": [
   -2.498884746,
   -1.0026935211,
   -1.0442640468,
   -2.393774804,
   -1.6605193379,
   -2.5215417635,
   -1.2832802762,
   -2.2879672296,
   -1.3810528116,
   -1.4366871895,
   -2.9150503026,
   -2.640200453,
   -2.6722633493,
   -2.1658187303,
   -1.2207038866,
   -2.1319822928,
   -1.0241790208,
   -2.278320421,
   -2.6268734881,
   -2.1835204593,
   -2.1009192497,
   -1.4564797022,
   -2.3366723226,
   -1.9811464548,
   -2.5984493534,
   -1.1642327493,
   -1.137634424,
   -1.4838417602,
   -1.5409666264,
   -0.8799844279,
   -1.5895782847,
   -1.484837228,
   -1.2227376389,
   -1.9051119033,
   -2.3396898191,
   -1.4815030958,
   -0.9680298164,
   -1.1998271572,
   1.7972467639,
   -1.9823764001,
   -1.3989971767,
   -2.6938377429,
   -2.5231639724,
   -2.4423137596,
   -1.5315643817,
   -0.989568709,
   -1.1358151879,
   1.8715431845,
   -1.647907536,
   -1.5347980757,
   -2.1218785276,
   -1.6804165106,
   -1.7786317294,
   -1.685976743,
   -1.4334726171,
   -1.2147476783,
   -1.054850419,
   -1.0860573504,
   -1.2619237431,
   -1.108985547,
   -0.9646936004,
   -1.5970873362,
   0.8861734589,
   -1.3121385662,
   -1.3597899758,
   -1.0809705958,
   -1.0821252495,
   -1.1713770143,
   -2.0581664739,
   -1.0299650679,
   -1.0829185544,
   -1.8219429763,
   -1.6467343671,
   -2.6167399524,
   -1.1372723857,
   -1.4982605753,
   -1.857295788,
   -1.1174586032,
   -1.2283808995,
   -1.0324292989,
   -1.798729335,
   -1.7975081701,
   -1.0295066621,
   -1.4507967433,
   -2.3816774195,
   -1.7829754878,
   -1.8929476947,
   -2.7853405105,
   -1.1609571065,
   -1.6164161074,
   -0.9902906782,
   -2.2441907791,
   -1.9852037578,
   -2.03159285,
   -1.7185326401,
   0.8289087447,
   -1.4861840251,
   -1.7103891932,
   -1.908573764,
   -1.1753280901,
   -1.436122099,
   -2.4740512473,
   -1.898310671,
   -1.5706403327,
   -0.9482676384,
   -1.153832734,
   -1.5788792859,
   -2.1557424917,
   -1.5839447639,
   -3.0512498623,
   -1.8381833552,
   -1.443356307,
   -2.5038120355,
   -2.3944456926,
   -2.3628409975,
   -2.5531422667,
   -1.6730834683,
   -2.7067775376,
   -2.0851321734
  ],
  "psi": [
   2.2978101241,
   2.3154575426,
   -0.5294585983,
   -1.2494075226,
   2.6662635756,
   -0.0586205069,
   2.8466965717,
   -0.8666631985,
   2.7560716281,
   2.0868802248,
   -0.485343064,
   2.9334662136,
   2.8066382552,
   2.7844036068,
   2.2453145301,
   -0.5563136086,
   1.6450911055,
   2.2956796217,
   2.7461063783,
   2.8895529388,
   2.2669380915,
   2.2498801914,
   2.4173125102,
   2.9071493445,
   -0.4085977949,
   1.8318237476,
   -0.4070332561,
   -0.393709041,
   -0.0910193901,
   2.685427038,
   2.5340567574,
   -0.0157101842,
   0.0800531962,
   2.7936396359,
   2.7238726855,
   2.3414600995,
   2.866384323,
   -0.5214861496,
   -0.4380467553,
   0.5675467959,
   2.2698404195,
   2.6105062589,
   2.7049888644,
   3.0918362009,
   2.2694828324,
   2.8580340272,
   -0.5229712489,
   -0.460033058,
   0.2582052738,
   2.269665627,
   2.4006419043,
   2.077150834,
   2.1953576796,
   1.8568554377,
   1.871905904,
   2.0966964648,
   -0.5091007624,
   -0.8480981609,
   -0.7588484567,
   -0.7679231586,
   -0.8735048919,
   -0.7329724313,
   0.0355109894,
   0.9308608055,
   2.3444912809,
   -0.1599329719,
   -0.7671673975,
   -0.7762569229,
   -0.6555722898,
   2.0145150027,
   2.6126543369,
   -0.6419936164,
   2.0206401361,
   2.2070263431,
   3.0889903094,
   2.8592515032,
   2.3513308447,
   1.8337812034,
   -0.5640835028,
   -0.2983537763,
   -0.6647127131,
   0.4533072978,
   2.4631753413,
   -0.6433648803,
   -3.0619317762,
   2.3793181458,
   2.182973333,
   1.8473279475,
   2.3264059911,
   -0.5871425462,
   1.9826271155,
   -0.6219820685,
   2.315804234,
   2.4225911975,
   1.9544777509,
   -0.4872241728,
   0.807813362,
   1.6052797023,
   0.2645246503,
   0.3267718779,
   -0.7008793253,
   -0.1341208693,
   1.2588839756,
   -0.0314532965,
   1.9473927976,
   -0.7172439448,
   -0.8119519664,
   -0.2461631736,
   2.8207188424,
   2.1097697522,
   0.4731636836,
   -2.0684765242,
   -0.7071724862,
   2.5415639834,
   2.5553939686,
   2.6293859044,
   2.3802581723,
   -0.6470691407,
   2.6452275526
  ]
 },
 "5p4EBP2_conformer_469": {
  "omega": [
   3.0318045965,
   -3.0447463465,
   3.1010967616,
   -3.1277596896,
   -3.0452263385,
   3.0785558572,
   3.0764646075,
   2.91717591,
   -2.9255826666,
   -3.0582175599,
   -2.9990213126,
   3.1300825735,
   -3.0881583463,
   3.0136601986,
   -3.0641939604,
   -2.9721808783,
   3.1398109417,
   3.1394068809,
   3.1087419061,
   -3.1065351018,
   3.0945473398,
   3.0976630421,
   -3.120642727,
   3.0826743263,
   -3.1210461576,
   3.0987028463,
   3.0717789669,
   -3.1241861034,
   -3.1180175209,
   3.0503177099,
   3.1088315898,
   -3.0809855325,
   3.0683911365,
   3.1028571836,
   3.1117566232,
   3.0997809925,
   -3.0969906778,
   -3.1404997853,
   3.0775570228,
   3.1149299171,
   -3.1263183626,
   3.0928898775,
   3.0500776844,
   -3.118967022,
   3.0751755592,
   -3.0846446663,
   -3.1319293281,
   3.0973522473,
   3.1286228064,
   3.0815873133,
   3.0761796475,
   -3.1127014914,
   -2.9917595928,
   3.0803841282,
   -3.0926150009,
   -3.1415715158,
   -3.0481347836,
   3.1288107052,
   3.1166325613,
   3.0945841879,
   -2.8869802639,
   3.0833523083,
   -3.0564555269,
   3.0231111099,
   -3.1278971006,
   -3.1013894655,
   -3.1216495787,
   3.1130007394,
   -2.9909839692,
   3.1327113938,
   3.0774245099,
   3.082658938,
   3.0890246645,
   3.0622130684,
   -2.9738688238,
   2.9486955514,
   -3.1312540956,
   -3.1066878846,
   2.8701913228,
   3.1122714251,
   3.0923914303,
   3.1029794052,
   3.1285409112,
   -3.1302620283,
   -3.1173799058,
   -3.1360416416,
   3.1341439277,
   3.1356757697,
   -3.0118225536,
   -3.0850368302,
   -3.0740467598,
   -3.1404966803,
   3.0460263974,
   -3.1287264432,
   2.9245613977,
   -3.0110960985,
   2.9839023493,
   -3.0745703962,
   2.8978889953,
   3.0837371229,
   -3.0333015372,
   -3.1174546938,
   3.0891275839,
   3.1118688305,
   3.0304293653,
   -2.9194272337,
   -3.1358261745,
   -3.0842648476,
   2.9212107152,
   2.9416707145,
   3.0079525788,
   -3.1036574432,
   3.0835350364,
   -3.0951756934,
   -3.1253013216,
   3.0863907857,
   3.1231064797,
   3.098869742,
   -3.1298997592
  ],
  "phi": [
   1.9490706581,
   0.7289290759,
   1.424806257,
   1.0847018729,
   1.046536108,
   1.9971589314,
   -1.3067576275,
   2.4363889815,
   2.4097583108,
   1.064092157,
   0.6813085828,
   1.5460451574,
   1.3029065945,
   -1.2385010369,
   1.3314130332,
   1.3026110705,
   1.0529262933,
   -2.2681870788,
   -2.4697207339,
   -1.6369111525,
   -2.1875890244,
   -1.5466498826,
   -2.3558347417,
   -1.7542619904,
   -2.8801275322,
   -1.3110511217,
   -1.0874141059,
   -1.5607871087,
   -1.6687668911,
   -1.1828182439,
   -1.6581617586,
   -2.0950659882,
   -2.444694414,
   -2.2689206363,
   -2.6293658626,
   -1.6211010888,
   -0.9765982092,
   -1.144816852,
   1.9054863746,
   -1.6415144572,
   -1.4888218158,
   -2.7846569695,
   -2.5171109354,
   -1.5728550828,
   -2.156623874,
   -0.9816385948,
   -1.1347995556,
   1.921236324,
   -1.6467470733,
   -1.6297021683,
   -1.5059372548,
   -1.6107719464,
   -1.7492277978,
   -1.7473320942,
   -1.4672872286,
   -0.9529657987,
   -0.8852077542,
   -2.1354488127,
   -2.9042258773,
   -2.2842208269,
   -2.4238279033,
   0.7671659684,
   -2.2399676632,
   -0.9108268602,
   -1.196885178,
   -1.0279384498,
   -0.9951800833,
   -1.2257826133,
   -2.4717971154,
   -1.3023605093,
   -1.349107426,
   -1.103748173,
   -1.3170679795,
   -1.1907277643,
   -1.0232802159,
   -2.0541669098,
   -2.1637895727,
   -1.1965845728,
   1.4879804046,
   -2.3062234077,
   -2.2910181874,
   -2.8061915591,
   -1.3268770515,
   2.1048103169,
   -1.4411503082,
   -1.102621928,
   -1.142780759,
   -1.0873472788,
   -1.2419651853,
   -1.1706607955,
   -1.5625119135,
   -1.32718166,
   -2.2839558294,
   -2.1242650368,
   -1.5251063174,
   -1.4473876416,
   0.9885478124,
   1.0297733634,
   -1.4406754653,
   -1.2453067316,
   -3.0066871076,
   -1.8813305057,
   -2.2729546461,
   -2.112544549,
   -2.1474239095,
   -2.2894906187,
   -1.965361036,
   -2.2063555634,
   -2.2101744559,
   -1.4651220445,
   -1.411154594,
   -2.4854665338,
   -1.9489079721,
   -1.8240855017,
   -2.3440246595,
   -2.8228081268,
   -1.2491345257,
   -1.2856361617,
   -1.0489623031
  ],
  "psi": [
   -2.7104825087,
   -2.9940078366,
   0.7472296249,
   0.1752834014,
   0.4312632229,
   0.7105833181,
   0.1856548715,
   0.0153146749,
   -2.3946432474,
   -2.4639012419,
   -2.5338876978,
   -2.2850740201,
   0.2656380586,
   0.3514692287,
   -0.0805783697,
   -2.3779686519,
   -2.0920948801,
   -2.6951760209,
   2.9212677885,
   2.2686200928,
   2.0075498236,
   2.1813330126,
   2.4235049964,
   2.9151992735,
   -0.4850453392,
   2.7936889033,
   -0.2356361831,
   -0.3893137349,
   -0.0661676097,
   2.7825882032,
   -3.0734870837,
   0.1736949578,
   1.1157224365,
   2.9667743053,
   3.054288278,
   2.6180922638,
   2.8677595383,
   -0.5216941889,
   -0.473354266,
   0.2934351871,
   2.111968629,
   2.638951185,
   2.6352109935,
   2.2668341155,
   2.8627612864,
   2.8625714624,
   -0.5205773647,
   -0.4714186236,
   0.191033039,
   2.2688267793,
   1.991185292,
   1.8881703378,
   2.1819648662,
   2.1021502382,
   1.8323890089,
   1.963871849,
   -0.6956977331,
   2.2234355969,
   2.5541520108,
   2.7619905485,
   2.7609153536,
   0.5108654708,
   0.7931655323,
   0.1930648285,
   2.5941106563,
   2.8189559017,
   -0.7016010554,
   -0.7143732505,
   -0.6966242935,
   2.3106672174,
   2.6864541072,
   2.6245146986,
   -0.2708783296,
   -0.1985392092,
   1.9868763568,
   -0.5153169816,
   2.2366631226,
   1.7223211105,
   2.5907227771,
   0.2605916666,
   2.8548345677,
   2.8967215272,
   2.5148878053,
   -0.187583141,
   3.0943915035,
   2.5641715315,
   -0.7565537466,
   -0.7465509112,
   -0.5874060653,
   2.3186178653,
   -0.4596836008,
   -0.820960223,
   2.2200701978,
   2.4191840054,
   2.2947319046,
   1.8082289832,
   -0.0652853845,
   0.565540965,
   0.3881249915,
   1.4722698828,
   2.1823824325,
   2.5546297796,
   1.8619381487,
   2.976043127,
   0.752688233,
   2.8126888033,
   2.5711757043,
   2.0508899016,
   2.4553602858,
   2.8781187666,
   2.9256421423,
   1.1521948058,
   3.0764103545,
   0.3210006242,
   2.3645528955,
   2.7765136727,
   2.4266722742,
   2.464907624,
   -0.4789114061
  ]
 },
 "5p4EBP2_conformer_47": {
  "omega": [
   -3.0927013039,
   -3.0721008484,
   -3.1148523074,
   3.077043012,
   3.0697178194,
   -3.1018170457,
   -3.1103327434,
   3.1398524339,
   -3.1247736701,
   -3.1262131694,
   -3.1254253394,
   3.1331861755,
   3.1027484714,
   -3.1199297075,
   -3.060993915,
   -3.0358956889,
   3.0883281584,
   -3.0779843462,
   3.1396234028,
   3.1383326047,
   3.1180657338,
   3.0975834774,
   3.0876872994,
   -3.062166427,
   3.1291949351,
   3.0927511662,
   3.0162442927,
   -3.1347531356,
   3.0245652486,
   3.0947475879,
   3.1162001954,
   -3.0855644475,
   3.1397935497,
   2.9746483832,
   -3.0902983709,
   3.1142773563,
   -3.1117466083,
   3.140616716,
   3.0743595303,
   3.0973049059,
   -3.1219163763,
   3.1026834298,
   3.0202449287,
   3.1413039378,
   -3.0883517485,
   -3.0682464108,
   -3.1317632553,
   3.0924025322,
   3.1360521442,
   3.1177684912,
   -3.0827651512,
   3.0559572694,
   -2.9986867926,
   2.9436970795,
   -3.0167844962,
   3.1079993439,
   3.0779415374,
   -3.0927340039,
   3.0778862578,
   3.1398569113,
   3.0227530391,
   -3.1185870694,
   -3.1095516327,
   3.0328388171,
   3.0783735829,
   3.1220128409,
   3.0912310461,
   2.9954315754,
   3.0909724002,
   -3.1404892057,
   -3.1328282388,
   3.0864262296,
   3.0525514123,
   2.9019712248,
   3.0088201071,
   3.0439391415,
   -3.1191769706,
   -3.0292981671,
   2.9096868152,
   -3.0647752485,
   2.998596066,
   3.103737958,
   2.971405708,
   3.1093360766,
   3.1361531023,
   3.1288624624,
   3.0979640822,
   2.9386036815,
   2.9173176737,
   -2.9781989402,
   3.0298498749,
   3.0931750714,
   -3.1201231405,
   2.9326355299,
   3.0811568706,
   -3.0075344453,
   3.087517138,
   3.1048370046,
   -3.1355718078,
   3.106593901,
   3.1282057212,
   -3.1352162439,
   3.0696378139,
   -3.1258040757,
   -3.0990413864,
   3.1159582957,
   -3.1145524556,
   -3.1235549393,
   -3.0678363717,
   3.1281986448,
   3.140135414,
   3.0618748258,
   3.1021304262,
   3.049909718,
   -3.1298102404,
   3.1061234895,
   -3.0713237077,
   -3.1047105098,
   3.0572581578
  ],
  "phi": [
   -1.0259894579,
   -1.7132565882,
   -1.1662539903,
   -1.4200972146,
   1.7441490895,
   -1.3224724817,
   -1.430206155,
   -1.6830177028,
   0.8271479511,
   -1.0564541918,
   -2.2120591113,
   -1.9024363758,
   -2.8558460493,
   -1.9853897313,
   -1.5107840854,
   -1.4250195057,
   -1.0014553356,
   -1.9742773191,
   -2.1255045684,
   -1.7325528833,
   -2.2178983927,
   -1.5983414031,
   -2.0854190194,
   -2.0392890861,
   -2.751772818,
   -1.1531398465,
   -1.1338081279,
   -1.5703412243,
   -1.0845110035,
   -1.0396850723,
   -1.9204093167,
   -2.3306639269,
   -1.191201808,
   -2.1112369811,
   -2.356371717,
   -1.4837171256,
   -0.9598874067,
   -1.1963940452,
   1.8096528174,
   -1.8927693607,
   -1.4718848517,
   -2.7060809617,
   -2.7029853265,
   -2.0069703656,
   -1.6043905924,
   -0.9971726558,
   -1.1344107873,
   1.9486803968,
   -1.1853644987,
   -1.7434207303,
   -1.7308508965,
   -1.7204200833,
   -1.7976774932,
   -1.8166812425,
   -1.395698177,
   -1.4610242221,
   -0.9950542009,
   -1.1656878166,
   -1.1071587988,
   -1.0542492508,
   -1.0272660478,
   -1.231128902,
   -1.8977640583,
   -1.1383860406,
   -1.0140855818,
   -1.5209528303,
   -2.293351133,
   -2.4863119533,
   -0.8906730458,
   -1.2649137096,
   -1.0077972437,
   -1.0998095578,
   -1.4255822667,
   -1.3763382797,
   -1.2461480489,
   -1.1471265243,
   -1.3343811505,
   -1.0127626671,
   1.4569502596,
   -1.3246617958,
   -1.9589631981,
   -1.2706578178,
   -1.0361275687,
   2.7237032452,
   -1.136080626,
   -1.1501927045,
   -1.266123673,
   -1.3501006369,
   -1.0671067889,
   -1.8150211772,
   -2.0076381254,
   -1.8652357479,
   -1.4921013822,
   -1.983811272,
   -2.8588919813,
   -1.193339991,
   -1.4867480766,
   -1.2751767289,
   -1.1025958934,
   -1.1798173936,
   -1.0330383841,
   -1.0879616086,
   -1.1674060655,
   -1.0121845569,
   -0.9556064238,
   -1.0239165708,
   -0.972992333,
   -1.039600578,
   -1.0420472599,
   -1.0724857115,
   -1.6431518938,
   -0.9953264677,
   -1.2118942747,
   -1.6891312438,
   -1.6928103111,
   -2.217136099,
   -0.9840312864,
   -1.0944725411,
   -1.0266451913
  ],
  "psi": [
   -0.6729751381,
   -0.5908236271,
   0.1124824404,
   2.499990696,
   -0.0972636074,
   0.1845866163,
   -0.2591857461,
   3.0578640147,
   2.0859183141,
   0.8582726043,
   2.4265100095,
   2.2498321122,
   2.6916475123,
   2.6305296477,
   2.7747053124,
   -0.1132516169,
   2.2781817648,
   2.4287582363,
   2.2693800712,
   2.2691751931,
   2.0945657263,
   2.2741147729,
   2.5096557152,
   1.9758763766,
   0.0871858558,
   2.7446824901,
   -0.4377556995,
   -0.5363668747,
   -0.3798278834,
   2.0875551755,
   2.9286513498,
   0.0021098491,
   0.2443018512,
   2.7923580629,
   2.8508408559,
   2.3395828879,
   2.8648229391,
   -0.5364921828,
   -0.4576789363,
   0.5351729008,
   2.2784574215,
   2.5317583848,
   2.7062483681,
   2.4509773493,
   2.2524929416,
   2.8697105201,
   -0.5016326156,
   -0.4338463984,
   -0.1444512608,
   2.2697816292,
   1.970375456,
   2.0747115769,
   2.2188925826,
   2.3952636842,
   1.739389348,
   1.5701125751,
   -0.3786541199,
   -0.9380605318,
   -0.3543167418,
   -0.762270894,
   -0.7061410205,
   -0.8438654168,
   -0.3498438412,
   0.6258629036,
   2.3637029373,
   -0.4572682239,
   -0.0453155057,
   2.5652878318,
   2.3628632895,
   2.2525343023,
   2.4316693326,
   -0.5096349462,
   -0.5480374259,
   0.0477252337,
   2.5468771558,
   2.9586864161,
   1.9618992231,
   2.9152815227,
   2.4919785018,
   -0.0669974199,
   2.5505235584,
   2.3179622781,
   2.6079906826,
   2.5896946764,
   2.7918414603,
   -0.6984000168,
   -0.7431990212,
   -0.4623931738,
   -0.4525757524,
   0.0605062845,
   2.8433123836,
   2.9948428599,
   1.8858174548,
   2.381087922,
   1.9839469878,
   3.0949573482,
   -0.2482723293,
   -0.8861947513,
   -0.4468189656,
   -0.6018059955,
   -0.8405091152,
   -0.687881626,
   -0.7851777555,
   2.4210040144,
   2.4463334389,
   -0.64196304,
   -0.7131652469,
   -0.7400463071,
   -0.5847294629,
   -0.4658366615,
   -0.3188008397,
   0.0540415782,
   -0.3879286704,
   -0.126108051,
   0.1368135793,
   -0.0908754467,
   0.4146952333,
   -0.867449676,
   -0.697753619
  ]
 },
 "5p4EBP2_conformer_470": {
  "omega": [
   3.1021609507,
   3.0824742566,
   3.1361868186,
   3.0498142997,
   3.0993346995,
   -3.0492754571,
   3.0820850127,
   3.0292309223,
   2.9546176833,
   -2.979404247,
   -3.1327755196,
   3.0933645215,
   3.1380566262,
   2.9984046851,
   -3.1186485028,
   -3.0819358919,
   -3.1269503694,
   -3.0489118287,
   3.0462200545,
   -3.1214302611,
   3.0917824964,
   3.1098418807,
   -3.1301554486,
   3.1104451987,
   -3.0821179694,
   -3.114272469,
   -3.1100930394,
   -3.1047789645,
   3.1219209057,
   3.0560519682,
   -2.9865654078,
   3.0165250566,
   3.0142180583,
   3.0743301667,
   -3.0822830127,
   3.1259765021,
   -3.0999877358,
   -3.1366811092,
   3.0815968869,
   3.1168497113,
   -3.1351159079,
   3.0236700538,
   3.1095045761,
   3.0833551683,
   -3.099167591,
   -3.0709359583,
   -3.1309871994,
   3.0932200476,
   3.1231942803,
   3.1273552851,
   -3.1317809788,
   3.056671888,
   -3.0199149445,
   -3.0602336272,
   -3.1387035846,
   -3.1198868141,
   3.0918163699,
   3.1129108107,
   -3.1410400996,
   -3.1324306602,
   2.9900641442,
   -3.1381203458,
   3.1147658063,
   -3.0554147246,
   3.0378506266,
   3.1351403961,
   3.1291583269,
   3.0406854408,
   3.0716872009,
   -3.1250033091,
   2.9975713518,
   -3.0695064789,
   -3.0843350425,
   3.0971464191,
   -3.1287318791,
   3.1083829699,
   3.0723198111,
   0.054271474,
   -3.0294330673,
   3.1229442239,
   3.0804986224,
   3.0100600986,
   -0.1087356179,
   -3.0729478237,
   -3.1105596546,
   3.0943954148,
   -3.0757717679,
   3.1390748414,
   3.1344592654,
   -3.0652186874,
   -3.1037789671,
   3.1187229576,
   3.1288576532,
   3.1393922593,
   3.1376370431,
   -3.1228259291,
   3.0818542062,
   -3.141536092,
   -3.138672951,
   3.1223541182,
   3.1310195675,
   3.1291039313,
   3.0694701276,
   -3.1240617723,
   -3.0981096295,
   3.1153570081,
   3.1291138128,
   -3.1017715837,
   -2.9883323686,
   -3.061295576,
   3.1011888795,
   3.1201865342,
   -3.1193625954,
   -3.0663704061,
   -3.0264559319,
   3.0726224076,
   3.1031835104,
   3.1404033051,
   3.1327115965
  ],
  "phi": [
   -1.2345527907,
   -1.0365389063,
   -1.2760122581,
   -1.0342194979,
   -1.2808556126,
   -1.4874412062,
   1.4521647535,
   -1.1181234266,
   -2.1491263544,
   -1.1492161256,
   1.1371647653,
   -2.2195110618,
   -1.9989136935,
   -2.2002659214,
   -0.9867976048,
   -2.06800701,
   -1.1623645332,
   -2.278320421,
   -2.6268734881,
   -2.1835204593,
   -2.1009192497,
   -1.4564797022,
   -2.3366723226,
   -1.9811464548,
   -2.5984493534,
   -1.1642327493,
   -1.137634424,
   -1.4838417602,
   -1.5409666264,
   -0.8799844279,
   -1.5895782847,
   -1.484837228,
   -1.2227376389,
   -1.9051119033,
   -2.3396898191,
   -1.4815030958,
   -0.9680298164,
   -1.1998271572,
   1.7972467639,
   -1.9823764001,
   -1.3989971767,
   -2.6938377429,
   -2.5231639724,
   -2.4423137596,
   -1.5315643817,
   -0.989568709,
   -1.1358151879,
   1.8715431845,
   -1.647907536,
   -1.5347980757,
   -2.1218785276,
   -1.6804165106,
   -1.7786317294,
   -1.685976743,
   -1.4334726171,
   -1.2147476783,
   -1.0948882834,
   -1.1172973008,
   -1.1298355692,
   -1.1844313636,
   -2.1386465871,
   0.9073211279,
   1.0419768458,
   -1.1893557385,
   -1.1323208071,
   -1.0400586556,
   -1.0691332431,
   -1.3549045121,
   -1.4023288367,
   -1.1047154415,
   -1.1186899022,
   -1.8233306971,
   -1.6479717723,
   -2.6167091834,
   -1.1381231442,
   -1.2137266111,
   -2.1329328669,
   -1.3090552448,
   1.2071457038,
   -2.2739334892,
   -1.026495502,
   -2.6969396378,
   -1.3430583647,
   -1.2783901576,
   -2.4099043361,
   -2.1807777557,
   -1.0341505603,
   -1.1569096259,
   -1.717910353,
   -1.3356781087,
   -1.0535816441,
   -1.2520682408,
   -1.0749929448,
   -1.0818821399,
   -1.0330610048,
   -1.0850678199,
   -1.1069943623,
   -1.0823466924,
   -1.068457746,
   -1.1678447425,
   -1.0140707939,
   -1.0676760708,
   -1.1675357546,
   -1.0145137165,
   -0.9547864102,
   -1.0209959373,
   -1.0578775807,
   -1.2994673512,
   -2.2366550239,
   -0.9388324064,
   -0.9998744325,
   -1.0697410209,
   -1.1375625583,
   -1.06872403,
   -1.1992340267,
   -1.127414975,
   -1.8211975665,
   -0.9841413474,
   -1.8479739514
  ],
  "psi": [
   1.4535665793,
   2.8333095293,
   -0.6341059681,
   -0.6529744726,
   -0.5167404016,
   -0.5618824618,
   -0.5014726572,
   0.2264109251,
   2.4274534364,
   1.4043686697,
   -0.3616414448,
   0.5680882225,
   2.3950786462,
   2.155244801,
   2.8856968775,
   2.52217894,
   1.992373717,
   2.513944698,
   2.7461063783,
   2.8895529388,
   2.2669380915,
   2.2498801914,
   2.4173125102,
   2.9071493445,
   -0.4085977949,
   1.8318237476,
   -0.4070332561,
   -0.393709041,
   -0.0910193901,
   2.685427038,
   2.5340567574,
   -0.0157101842,
   0.0800531962,
   2.7936396359,
   2.7238726855,
   2.3414600995,
   2.866384323,
   -0.5214861496,
   -0.4380467553,
   0.5675467959,
   2.2698404195,
   2.6105062589,
   2.7049888644,
   3.0918362009,
   2.2694828324,
   2.8580340272,
   -0.5229712489,
   -0.460033058,
   0.2582052738,
   2.269665627,
   2.4006419043,
   2.077150834,
   2.1953576796,
   1.8568554377,
   1.871905904,
   2.0966964648,
   -0.5099403098,
   -0.7941976662,
   -0.7542337234,
   -0.70671191,
   -0.2045842345,
   0.4390587711,
   0.714308537,
   0.4769409151,
   -0.5755614505,
   -0.6856130324,
   -0.836840497,
   -0.7630990016,
   2.6215790051,
   2.1182197779,
   2.5588892231,
   2.5163102962,
   2.0216936866,
   2.2071546442,
   3.0891520087,
   2.8578892854,
   2.2501874145,
   2.1586773868,
   -0.2395173554,
   3.1261081294,
   2.2819665904,
   -0.7978051679,
   2.7649084839,
   -3.1338607038,
   -0.7472501474,
   2.526410421,
   2.2028081881,
   -0.5461738528,
   -0.331995244,
   0.1618742904,
   2.7486086339,
   -0.8291075134,
   -0.6933729284,
   -0.6628483307,
   -0.8005733937,
   -0.774837709,
   -0.693439371,
   -0.8386106595,
   -0.8500807434,
   -0.6187085202,
   -0.8168585182,
   -0.7243746522,
   -0.7443226249,
   2.4217185355,
   2.4466433881,
   -0.6436081588,
   -0.7135169084,
   -0.724597133,
   -0.7144216277,
   -0.1087243166,
   -0.5257512792,
   -0.7458971689,
   -0.7293670897,
   -0.7199243628,
   -0.5222929786,
   -0.2065429741,
   -0.4576154814,
   2.204132319,
   -0.6121394115
  ]
 },
 "5p4EBP2_conformer_471": {
  "omega": [
   3.0834969756,
   3.0515292277,
   3.1338591804,
   3.08289491,
   -3.1206350803,
   2.8974738446,
   3.0648786211,
   3.1307664376,
   3.1265933602,
   3.1357540066,
   -3.1315844833,
   3.1336219298,
   -3.1246624224,
   -2.968259345,
   -3.0202934901,
   3.0040878927,
   0.087898226,
   -3.1212536792,
   3.1279416693,
   3.1168266182,
   3.1336416862,
   3.0883229773,
   -3.1060110461,
   -3.0377769522,
   3.098357998,
   3.1267939621,
   3.0839782949,
   -3.0422800585,
   -3.1167623315,
   3.1004032576,
   2.9556295967,
   0.1185943694,
   3.0404953543,
   3.0855302195,
   -3.1007100389,
   3.1088274941,
   -3.063010872,
   -3.1312559726,
   3.1119793608,
   3.1085023888,
   -3.0421092267,
   3.0167369463,
   3.0373668185,
   -3.1356418535,
   -3.0712866363,
   -3.0792523139,
   -3.1378496431,
   3.0851679614,
   3.1273464812,
   3.1267643953,
   -3.0916695282,
   3.1148238418,
   -3.0181295569,
   -3.0713439801,
   3.0906987903,
   -3.1015001233,
   -3.1280809987,
   3.0755728898,
   -3.0971581889,
   -3.0428329849,
   -3.1411454243,
   -3.1323401958,
   -3.0621841349,
   2.9094853766,
   3.033218745,
   -3.1280165559,
   -3.1303253495,
   3.026463475,
   3.0369277429,
   -3.1294820212,
   0.0363609204,
   -3.0692100239,
   -3.0597034613,
   3.1163293496,
   -3.1336190969,
   -3.1347005047,
   -2.8826295271,
   2.9562719185,
   2.9796832826,
   3.0116259515,
   3.1348384805,
   3.0924653602,
   -0.1576591116,
   3.1053908536,
   3.1405941544,
   3.0880461714,
   3.1153708396,
   -3.0808834186,
   3.1064249582,
   3.1338109776,
   -3.1143521105,
   3.1129373752,
   -3.1209634921,
   -3.1326975385,
   3.1328986156,
   3.0802879804,
   -3.0039819057,
   -3.0764362314,
   -2.9527222131,
   3.0984134978,
   -3.1322244188,
   3.1402218084,
   3.0982432255,
   3.0054808259,
   -3.0486136409,
   3.0255304294,
   3.1272040843,
   3.1063110181,
   2.9789717397,
   -3.129576886,
   3.0464657874,
   -3.1140915461,
   -3.1289642942,
   -3.1296580368,
   -3.1309923887,
   3.105811395,
   -3.0705734821,
   -3.0650106022,
   2.8572682799
  ],
  "phi": [
   -2.3318313768,
   -1.0625562637,
   -1.8679166286,
   -1.0244508881,
   -1.1677602828,
   -1.2969443212,
   1.8181860662,
   -2.0279860811,
   -1.2305201368,
   -1.0085504831,
   1.3816343115,
   -1.5830398808,
   -1.7281923124,
   -1.0818815932,
   -2.0358821731,
   -0.899482862,
   -1.3502830697,
   -2.2724563137,
   -2.3711291319,
   -2.1762536179,
   -2.2368479686,
   -1.527001691,
   -2.1808810803,
   -1.3433002729,
   -2.8803822886,
   -1.133740607,
   -1.1354465498,
   -1.4940966809,
   -1.308476694,
   -1.0843135367,
   -1.1623741617,
   -1.658122973,
   -2.7403842374,
   -2.1822296354,
   -2.3004073352,
   -1.7192414239,
   -0.9715819513,
   -1.1457474178,
   1.9588344432,
   -1.5386759444,
   -1.8012660659,
   -2.7982829608,
   -2.7266027359,
   -2.0052925427,
   -1.4864646507,
   -0.9926338052,
   -1.1299116856,
   1.8986233396,
   -1.5200362424,
   -1.5759832174,
   -1.7427700867,
   -1.6173413219,
   -1.8787963991,
   -1.4453096249,
   -1.0513791414,
   -1.0886817434,
   -1.1901819011,
   -1.7536741077,
   -0.8746828204,
   -1.8447233638,
   -1.0175444763,
   -1.0906037503,
   -1.2445321753,
   -0.9420400742,
   -1.3029308075,
   -1.1469026623,
   -1.1742611459,
   -1.4927217096,
   -1.0028532934,
   -1.107041871,
   -1.4793122772,
   -1.7813986923,
   1.0915772337,
   -2.3550101182,
   -0.983652628,
   -0.9100341586,
   -2.028996376,
   -0.9831202683,
   -2.80394124,
   -2.1878835072,
   -2.0649950508,
   -2.5101753351,
   -1.2972310498,
   -1.2324595585,
   -2.4232910335,
   -2.1330871652,
   -2.0480393993,
   -2.1550621055,
   1.0228155609,
   -1.5260918411,
   -2.175995734,
   -2.2889435405,
   -1.4303629731,
   -1.7443168526,
   -2.6685538538,
   -1.624534222,
   -2.5334550747,
   -1.0125026151,
   -1.4019130122,
   -1.0538560682,
   -1.0544510458,
   -1.1872544641,
   -1.0938906441,
   -0.8815293973,
   -1.2780139189,
   -1.0562497647,
   -1.25201775,
   -1.1118155378,
   -0.9500954467,
   1.7214787491,
   -1.3298675426,
   -2.8884573259,
   -0.967155246,
   -1.1119719239,
   -1.692106337,
   -2.2190083987,
   -0.9872263193,
   -2.8287181487,
   -2.2753753715
  ],
  "psi": [
   2.2404090848,
   2.5032863893,
   -0.407066877,
   2.2133345307,
   -0.7457472765,
   2.7912899091,
   2.8352785695,
   0.0314475697,
   0.1085912489,
   2.5394940857,
   2.5918940154,
   -0.1981655014,
   3.1188974546,
   2.3201538509,
   -0.5954842223,
   0.5372484928,
   2.4243064561,
   2.5267544409,
   2.7412542855,
   2.7563565347,
   2.077192872,
   2.3630569394,
   2.2353628317,
   2.3435338188,
   -0.5618656096,
   2.7129873673,
   -0.4472682682,
   -0.4422734055,
   -0.62185536,
   2.0788886143,
   2.5579318421,
   2.6760810874,
   2.61203041,
   2.9100443465,
   2.7048045461,
   2.439913799,
   2.8460923452,
   -0.5587604983,
   -0.5078365029,
   0.0643039443,
   2.4159660085,
   2.8258897835,
   2.6648539612,
   2.5522907464,
   2.2100436586,
   2.8582388103,
   -0.5033403175,
   -0.4606375903,
   0.1647291684,
   2.1812056913,
   1.9188725288,
   2.007930735,
   2.2282090534,
   1.829365492,
   2.0013510784,
   2.0933836722,
   -0.5230289993,
   -0.1979531172,
   0.3115386646,
   -0.7062597827,
   0.4669142807,
   -0.7588971522,
   -0.5024283621,
   -0.4543428536,
   2.4541526896,
   -0.0362684328,
   -0.7560160988,
   -0.6649524041,
   2.1238466528,
   2.2417432143,
   2.5928800679,
   2.7200285909,
   -0.1849962489,
   1.1072404606,
   2.4712536455,
   2.4011664382,
   -0.8016168749,
   2.0130865031,
   2.4802607554,
   2.8809264453,
   2.2039282541,
   2.3278564029,
   2.6483586315,
   3.0264857362,
   -0.6290338063,
   2.3942729672,
   2.3271988546,
   1.9671025773,
   2.2361035851,
   0.466569504,
   2.5831383144,
   3.1267518548,
   2.6033739981,
   2.2336658699,
   -0.6837331227,
   2.4051910496,
   3.034036189,
   2.4071479599,
   -0.8077067923,
   -0.816850382,
   -0.8200718249,
   -0.6931891318,
   -0.3655740644,
   -0.794900198,
   -0.887658038,
   -0.4906971471,
   -0.7707417155,
   -0.6951578977,
   -0.5188443832,
   2.3090652278,
   -0.3281113006,
   2.5176632296,
   2.0041975664,
   -0.6827175052,
   -0.2655601919,
   -0.0904186408,
   0.4172109772,
   -0.8656561432,
   2.5757666969
  ]
 },
 "5p4EBP2_conformer_472": {
  "omega": [
   -2.9946858872,
   -3.0786297085,
   -3.0417684379,
   -3.1129683175,
   3.0245384442,
   2.9395072253,
   3.0556223919,
   2.916468178,
   -2.9248816064,
   -3.0563447588,
   -2.9997926153,
   3.129392791,
   3.131369621,
   -3.1398403687,
   3.0677105719,
   -3.1206977878,
   -3.1409429536,
   3.1230545263,
   3.1204465115,
   3.1328269553,
   3.1230052056,
   3.0820068327,
   -3.085630996,
   3.129143463,
   -3.1169022435,
   3.0679549306,
   3.061198608,
   -3.1152889298,
   -3.130164407,
   2.9666914811,
   -2.9405357291,
   -3.0882651321,
   3.06649388,
   -3.1249883016,
   3.1317893685,
   3.0981113336,
   -3.0890064393,
   3.1201086553,
   3.0843917138,
   3.1167599819,
   -3.0983486383,
   3.0571718162,
   3.0099558168,
   3.1343482147,
   -3.1054157893,
   -3.0919813042,
   -3.1401461156,
   3.0779837277,
   3.1354469369,
   3.1012800617,
   3.1192683479,
   3.126568224,
   -2.9605501853,
   3.0126296234,
   -3.0423669077,
   3.0420053724,
   -3.1147927653,
   3.1187259297,
   3.1025325168,
   3.1383265824,
   3.1208510648,
   -3.0665541294,
   3.0619757944,
   -3.0559670896,
   2.8046587394,
   2.9744003958,
   3.0577656551,
   -3.1347685724,
   3.1400817196,
   3.1357873286,
   -3.1378774342,
   -3.0938160936,
   3.0264305619,
   3.0132098302,
   3.1324073404,
   -3.0708207872,
   2.9099898751,
   -3.1289705461,
   -3.1183894029,
   -3.0866650988,
   3.1121006801,
   3.1378253455,
   -0.004751641,
   3.1303986873,
   3.1316572724,
   3.1300340445,
   -3.1334509509,
   3.1007075888,
   3.1091289991,
   3.1349049858,
   -3.1176975418,
   3.1070886759,
   3.1345515516,
   3.0888713918,
   2.947409884,
   -3.0354358927,
   -3.1214274473,
   3.0852821368,
   2.9580716277,
   2.9316228501,
   -2.8519579833,
   2.9400194126,
   3.0692753032,
   3.0725171374,
   3.0388713009,
   3.0689838766,
   3.1141602531,
   -3.1143138686,
   3.1128662457,
   -3.1191196513,
   3.0964516395,
   -3.0576611684,
   -3.112090558,
   -3.1327236064,
   -2.939635598,
   3.1019038285,
   -3.1297514795,
   -3.1265932683,
   -3.1269465802
  ],
  "phi": [
   2.2469034259,
   1.3309169317,
   1.5037922946,
   1.117248712,
   -1.4283168771,
   1.6069794909,
   -1.3554666274,
   2.4358346969,
   2.4094357204,
   1.0632959905,
   0.6829398644,
   1.5468754217,
   1.3740735396,
   1.8232792368,
   1.3014994749,
   1.5104495942,
   1.0701438755,
   -2.2548351133,
   -2.5415259216,
   -1.7198107636,
   -2.2562102243,
   -1.5423098785,
   -2.3559949146,
   -1.5109611965,
   -2.8432314086,
   -1.1498074767,
   -1.0977610997,
   -1.5436734742,
   -1.7357848101,
   -0.940079601,
   -1.0866477282,
   -1.608177388,
   -1.1042192364,
   -2.1946437685,
   -2.6173356521,
   -1.630865543,
   -0.9601085308,
   -1.1353165961,
   1.9640929303,
   -1.5348164138,
   -1.4872672276,
   -2.7888829812,
   -2.6062112058,
   -1.7400963418,
   -1.4855239874,
   -0.9864450189,
   -1.1342192204,
   1.9145823315,
   -1.6050759149,
   -1.4859679904,
   -1.4916711466,
   -1.5472953873,
   -1.7668515679,
   -1.673210882,
   -1.3974288741,
   -0.853423302,
   -2.1629308083,
   -1.7454514884,
   -1.0334856963,
   -1.023838011,
   -1.1157880485,
   -1.2353815539,
   -1.082369906,
   -1.1994198826,
   -0.9990424439,
   -2.5747534592,
   -1.1747811481,
   -1.7544933753,
   -1.283488131,
   -0.9907945229,
   -0.7498410521,
   -2.0856893079,
   -2.0581606701,
   -1.1247406812,
   -1.2036171429,
   -1.6128861176,
   -1.9360601898,
   -1.0077811695,
   -1.0719991071,
   -1.2364702425,
   -1.0156754161,
   -2.5210810678,
   -1.5220894155,
   -1.2135051088,
   -2.3720209135,
   -2.2189959086,
   -1.1412840693,
   -1.159335658,
   -1.3534384397,
   -1.4470206624,
   -1.6331725177,
   -2.6413768089,
   -1.5123771596,
   -2.2080454015,
   -1.4637875203,
   -2.3480691899,
   -1.0583123506,
   -2.6825619043,
   -2.8756156071,
   -2.1332407605,
   1.0791131605,
   -1.4036330919,
   -1.6920004432,
   -2.5259897683,
   -1.1540407241,
   -1.0497982587,
   -1.1196510379,
   -1.0697241193,
   -2.0970311421,
   -1.7021361211,
   -1.6292212255,
   -1.0104702876,
   -1.0905386916,
   -1.2311842844,
   -2.1415517695,
   0.977177733,
   -1.0400428181,
   -1.5600239904,
   -2.3332007236
  ],
  "psi": [
   -2.6698532174,
   -2.618149715,
   0.1612134707,
   0.1612387332,
   -2.594262289,
   -2.6194310003,
   0.2665811243,
   -0.1496456157,
   -2.3950569824,
   -2.4640013131,
   -2.5347448872,
   -2.2865630263,
   0.2666337501,
   0.3010572427,
   0.2327013263,
   -2.3508754079,
   -2.3147569515,
   -2.5627670387,
   2.9160831585,
   2.337269982,
   2.0505236815,
   2.2598686461,
   2.3966298685,
   2.8796521021,
   -0.6993375227,
   2.9124958835,
   -0.3747412975,
   -0.3575593799,
   -0.0434428729,
   2.6023905494,
   2.5261274422,
   -0.3122525596,
   0.2627666822,
   2.7831482233,
   2.9241648482,
   2.6049798926,
   2.8674699059,
   -0.538942913,
   -0.5578782519,
   0.2593568018,
   2.2677812058,
   2.5563364356,
   2.7929971692,
   2.2689992699,
   2.1796434134,
   2.8645425398,
   -0.4954466645,
   -0.4646649028,
   0.1783336995,
   2.1204097383,
   1.8319257682,
   1.8325895322,
   2.1932385333,
   2.236067569,
   1.8330698819,
   2.2949351169,
   -0.6899712099,
   2.1531435104,
   2.1973870053,
   -0.8259973356,
   -0.7516382852,
   -0.6956546761,
   -0.6897137456,
   -0.7584696532,
   2.3829395549,
   2.7204246653,
   2.0691984204,
   2.4568402361,
   -0.0681846274,
   2.2718027391,
   2.3541774118,
   -0.7919790852,
   1.7493952639,
   0.1915597837,
   2.1003982649,
   2.8311653403,
   0.0855882629,
   1.9096153983,
   2.4862168536,
   -0.7362608681,
   -0.7867865189,
   -0.7770543973,
   2.4497814684,
   -3.1211459493,
   -0.6997276065,
   2.5173571223,
   1.8845100881,
   -0.6472796853,
   -0.4910958346,
   -1.0307520134,
   2.7941511485,
   2.6765892192,
   2.6657663537,
   2.4181762917,
   2.3613829626,
   2.6449435069,
   3.0572564665,
   -0.7914846612,
   3.0404228023,
   2.3669855266,
   1.9255338625,
   -2.3592027903,
   2.9465102979,
   2.5824422462,
   2.7662906527,
   -0.6511560267,
   -0.7174972986,
   -0.7631195194,
   -0.7946247687,
   1.73498068,
   2.2634110666,
   1.8257963754,
   -0.7986818577,
   -0.7254198947,
   -0.7183177182,
   0.2807948859,
   0.6452295247,
   2.2168135611,
   2.8796519424
  ]
 },
 "5p4EBP2_conformer_473": {
  "omega": [
   -3.1220254508,
   2.9855292704,
   3.0902414028,
   2.9320441315,
   -3.1312136671,
   3.0729646848,
   3.0069299693,
   3.0996271154,
   3.0695129043,
   -2.9875442396,
   3.0682002411,
   3.105326965,
   3.0270641197,
   3.1255905756,
   3.0178796897,
   3.1365368202,
   -3.1360938062,
   3.1145252948,
   3.1052516232,
   -3.1220345409,
   3.084899698,
   3.0694164632,
   -3.1278888614,
   -3.1117906657,
   -3.0787558264,
   -3.1031362723,
   3.1231076837,
   -3.1273929138,
   3.0989957758,
   3.0573006267,
   -2.9985777509,
   2.9835607408,
   3.0156996949,
   3.0760419446,
   -3.1198104708,
   3.0164017234,
   -3.104284931,
   3.114867393,
   3.0680458495,
   3.1137746067,
   -3.1116787199,
   2.9901348196,
   3.0963604105,
   3.1408695467,
   -3.1280775931,
   -3.0847254962,
   -3.1360094426,
   3.0952582477,
   -3.1393039092,
   3.0718264876,
   -3.1403560444,
   3.119755986,
   -3.0299762742,
   -3.0481798042,
   3.1250680222,
   3.1413699824,
   -3.0866598093,
   2.9161391328,
   -2.9987048496,
   2.7818798232,
   3.0400700439,
   -3.0262250364,
   3.1227579574,
   3.0726288582,
   3.0871354816,
   -3.1221678338,
   -3.1207704915,
   -3.0996768944,
   3.064632332,
   -3.1025525857,
   3.07196108,
   -3.0698776179,
   -3.0838898022,
   3.096247879,
   -3.1284162788,
   -3.1106274057,
   3.0194037367,
   -3.024150554,
   -3.1394667028,
   -3.0677673366,
   2.7712740605,
   -2.9533977468,
   3.130913608,
   3.1092801781,
   3.1389840871,
   3.0765009281,
   -3.0752210842,
   3.071132504,
   3.0715893913,
   3.0674326709,
   -3.1385186002,
   -3.1026724699,
   -3.107269804,
   3.038733218,
   3.1373945783,
   -3.0796556648,
   3.06926503,
   3.0925438843,
   3.0235971789,
   3.1266117604,
   2.9447183743,
   2.933627653,
   3.0613292149,
   3.006089367,
   -3.0483933311,
   3.0251701459,
   3.1258615551,
   3.1049629629,
   -3.111889053,
   3.1281457753,
   -2.984144,
   3.0927970947,
   3.1415366554,
   3.0782077557,
   3.1116572899,
   3.0728346561,
   3.1155369734,
   3.1009393491,
   3.1302434534
  ],
  "phi": [
   -1.6157106612,
   -1.1608123804,
   -1.563123837,
   -0.8710570578,
   1.4699485037,
   -2.0391633513,
   -1.8903580893,
   -2.2864137744,
   -1.3806859218,
   -1.4381361088,
   -1.0195541906,
   -1.141482419,
   -1.1237188538,
   -1.1738816533,
   -1.0048500955,
   -2.0657634891,
   -1.0823433165,
   -2.2175090982,
   -1.9983200765,
   -1.6592537766,
   -2.1811202703,
   -1.5376808651,
   -2.2541877159,
   -1.7858126133,
   -2.6905342937,
   -1.1705197202,
   -1.1343819431,
   -1.5085752319,
   -1.6360163861,
   -0.876556548,
   -1.6278386298,
   -1.5139097231,
   -1.2466923135,
   -1.8697372085,
   -2.1998852297,
   -1.6024987989,
   -0.9510142062,
   -1.2248785933,
   1.8795614821,
   -1.8203895353,
   -1.3669670011,
   -2.7040559268,
   -2.4805701138,
   -2.3558010983,
   -1.578977276,
   -0.9775051509,
   -1.1382337822,
   1.982263808,
   -1.178362874,
   -1.6565311755,
   -1.7879307474,
   -1.6773088058,
   -1.849144076,
   -1.4486396299,
   -1.220652218,
   -1.0834668878,
   -1.2351190955,
   -1.2620165904,
   -1.3435284497,
   -1.1143888247,
   -1.0847017701,
   -1.7369066215,
   -1.0574688941,
   -3.0160903297,
   -0.8455239681,
   -1.2385170713,
   -1.1552541242,
   -1.5158496629,
   -1.3576345776,
   -1.1725290663,
   -1.1181365538,
   -1.8229584711,
   -1.649901289,
   -2.617684946,
   -1.1381896074,
   -1.3671178628,
   -2.156466241,
   -1.3679486003,
   -2.4513796517,
   -2.6478142586,
   -2.1979046845,
   -2.8108708085,
   -1.1637072715,
   1.4561654086,
   -1.9413456755,
   -1.2386820537,
   -2.1206256897,
   -1.1304194034,
   -1.1967708483,
   -1.3080943415,
   -1.0104897247,
   -1.1419217458,
   -1.2043043256,
   -1.0962597821,
   -1.0028185895,
   -1.484279241,
   -1.0326772143,
   -1.2487418266,
   -1.7250480963,
   -1.8315095048,
   -1.8683398292,
   -0.8976737081,
   -1.1002775059,
   -0.8826829016,
   -1.2788690806,
   -1.0580681332,
   -1.2544106706,
   -1.1103598983,
   -1.1144546474,
   1.2885055459,
   -2.1644651264,
   -1.0306366771,
   -1.1982777503,
   -1.1365904021,
   -1.1053935815,
   -1.1806773163,
   -1.1611226878,
   -0.9844321287,
   -1.135169643
  ],
  "psi": [
   2.4374425729,
   2.6908872679,
   2.7078858745,
   -0.5525779015,
   2.3977852664,
   -0.0128816776,
   2.8745654535,
   -2.9774053331,
   2.7567200269,
   2.0883327189,
   -0.484713545,
   -0.8003056576,
   -0.6696690543,
   -0.6734933709,
   -0.6751964211,
   -0.7493110269,
   1.8177961443,
   2.3699843683,
   2.2693441362,
   2.2377807017,
   2.0076515691,
   2.1807844185,
   2.4512667014,
   2.7929063751,
   -0.4699260557,
   2.0414944049,
   -0.3974708996,
   -0.3859761875,
   -0.0968234208,
   2.5543711299,
   2.5222520294,
   0.0481890634,
   0.0717850334,
   2.8204607977,
   2.7276176693,
   2.6167982641,
   2.879996902,
   -0.5235254903,
   -0.5105016945,
   0.518075241,
   2.2973085926,
   2.5874777608,
   2.7067257627,
   2.9889454792,
   2.2700619596,
   2.8708243875,
   -0.5199741965,
   -0.4533070063,
   -0.2389467281,
   2.2679500114,
   2.1847386618,
   2.1074811152,
   2.2137455234,
   1.7509336891,
   1.9143283698,
   1.7871050667,
   -0.8832505872,
   2.30821308,
   2.8992650278,
   -0.4856081067,
   2.2310982979,
   -0.7068663076,
   2.4358033909,
   -0.7945723614,
   2.8239452448,
   -0.793923227,
   -0.8415220669,
   -0.5978768671,
   -0.0664890317,
   2.1170371248,
   2.7677489979,
   2.5872830012,
   2.0229277863,
   2.2087535694,
   3.0900035704,
   2.8594203259,
   -0.6298721446,
   1.4223647584,
   -0.2690563738,
   2.678393048,
   2.4325409439,
   2.2685912183,
   2.9454642054,
   -0.1538226867,
   -0.0178468467,
   2.3346185126,
   2.4043932762,
   2.0849140347,
   -0.528185115,
   -0.5835828657,
   -0.7673096155,
   -0.5922160301,
   -0.7822506433,
   -0.6391849343,
   -0.8450145846,
   -0.6334037839,
   -0.514235399,
   -0.723724011,
   -0.2377493206,
   0.2180427842,
   2.2761191656,
   2.8393403738,
   -0.6118297729,
   -0.6405153384,
   -0.8862589521,
   -0.4904223843,
   -0.7672707861,
   -0.6951001736,
   -0.5201713654,
   2.3117996059,
   0.210139274,
   0.5085069208,
   -0.5690736127,
   -0.7273334675,
   -0.7257349191,
   -0.509180113,
   -0.6889801216,
   -0.6387312358,
   -0.7974412917
  ]
 },
 "5p4EBP2_conformer_474": {
  "omega": [
   3.0323006968,
   -3.1040666266,
   3.0976124694,
   3.0977551085,
   3.0462028966,
   3.1334658527,
   3.0248977127,
   -2.9165084657,
   2.9254510533,
   3.0563351704,
   2.9981956348,
   -3.1291853445,
   3.1269248507,
   -3.0630455248,
   3.0801709671,
   2.9576236895,
   0.0298489452,
   2.8584383598,
   3.0987578661,
   3.1003197856,
   -3.1365069491,
   3.081687168,
   -3.0937778505,
   -3.1130876527,
   -3.1054261489,
   -3.1333779144,
   3.0697945019,
   -3.0774516202,
   -3.1242616253,
   3.0560571032,
   3.0730797567,
   -3.0883860747,
   3.10305168,
   3.0750245417,
   -3.1267996093,
   3.1401408208,
   -3.0960528399,
   3.1210195654,
   3.0767079393,
   3.1172617877,
   -3.1390718753,
   3.0962096867,
   3.0238743354,
   3.0929287629,
   -3.1074318726,
   -3.0682314197,
   -3.1322190624,
   3.1001426604,
   3.1397517599,
   3.1069288213,
   3.1303249541,
   3.0815267931,
   -3.0087401937,
   3.0467368446,
   -3.0459935176,
   3.0574854841,
   3.1206228541,
   -3.1240940681,
   3.1118809171,
   2.9806356878,
   -3.1111094305,
   3.065847235,
   3.0156695313,
   -3.0559544605,
   2.8046260179,
   2.9743939666,
   3.0579374643,
   -3.0013569904,
   3.049755442,
   3.1293369288,
   2.9553318272,
   3.1358933546,
   -3.1292777777,
   3.1065858612,
   3.1408569288,
   -2.9997828946,
   3.1292307738,
   -3.083623202,
   3.0204182324,
   -3.1309474917,
   -3.1396111505,
   -3.129868988,
   -3.1111204347,
   -3.1363414003,
   3.0634838244,
   -3.1350315581,
   -3.1148410101,
   3.0809008167,
   3.1375071952,
   3.1390691147,
   -3.0349014725,
   3.0823517332,
   -2.9892653483,
   -3.0651929192,
   3.0755255104,
   3.0934786974,
   3.075639345,
   3.1154202856,
   3.0832807996,
   3.0431022164,
   3.1130834877,
   3.1080761052,
   3.0039575298,
   2.912942245,
   -3.1122668297,
   2.9542642005,
   -2.8712885618,
   -3.1081938655,
   3.0908888267,
   -3.0599730796,
   -3.0701104859,
   -3.0950752388,
   -3.1309463929,
   3.0862920962,
   3.1102351876,
   -3.1246345535,
   -3.1371866719,
   2.9267962175,
   3.052462669
  ],
  "phi": [
   -2.5147787531,
   -2.5645973506,
   -1.021585075,
   -1.082324122,
   -1.0689583404,
   -1.0804415727,
   2.4107884074,
   -2.4373565945,
   -2.4098907131,
   -1.0623892581,
   -0.6812887575,
   -1.5456769074,
   -2.3614090679,
   -2.1144337828,
   -2.6297529066,
   -2.0103926759,
   -1.4376364769,
   -2.2363114629,
   -1.9476133679,
   -1.6370042503,
   -2.142798109,
   -1.4402674853,
   -2.1618536311,
   -1.8008860047,
   -2.7934847316,
   -1.1355384161,
   -1.0590914384,
   -1.5937870899,
   -1.5154685355,
   -1.0978828532,
   -1.864865443,
   -2.4145205531,
   -1.2021069012,
   -2.1453993677,
   -2.357680384,
   -1.4807230212,
   -0.9602623736,
   -1.1497442777,
   1.9323650086,
   -1.683340873,
   -1.481596266,
   -2.6884991219,
   -2.6237471009,
   -2.4504757941,
   -1.5657626146,
   -0.9854455688,
   -1.145451987,
   1.9651420776,
   -1.1537687154,
   -1.6316635187,
   -2.1817434545,
   -1.8198514619,
   -1.7612672272,
   -1.7506841534,
   -1.5169190193,
   -0.8604427237,
   -1.0265970955,
   -1.1349905792,
   -1.0677100288,
   -2.7209334913,
   -1.3098464988,
   -1.5122537617,
   1.1107941411,
   -1.2011631621,
   -0.9984036348,
   -2.5755031863,
   -1.1747604843,
   -1.2266185566,
   -1.0145378258,
   -1.3290962243,
   -0.9373308103,
   -1.572261089,
   1.1766741472,
   -1.6828578782,
   -1.275508923,
   -2.4207997768,
   -2.2928481426,
   -1.2650824322,
   -2.848294289,
   -2.6605937543,
   -1.6650507263,
   -2.123592485,
   -1.0254952535,
   3.1402998666,
   -1.9768652503,
   -1.1855341557,
   -1.2917607675,
   -0.9953857235,
   -1.0726028844,
   -1.0793091662,
   -1.2408661756,
   -1.1207300691,
   -1.4066685116,
   -1.1370893603,
   -1.0985260197,
   -1.0155553842,
   -1.1035976754,
   -1.0821780808,
   -1.1337528366,
   -1.0594640722,
   -1.0861199454,
   -1.1154196513,
   -1.6738409793,
   1.1622826689,
   -0.9266252385,
   -2.1621944618,
   -1.7873814544,
   -2.6308545793,
   -2.4350179615,
   -1.4345264534,
   -1.2581174187,
   -1.0159638675,
   -1.1769231951,
   -1.15931177,
   -0.9562035603,
   -1.0939516823,
   -1.1360087955,
   -2.7114636074,
   -1.1951730685
  ],
  "psi": [
   3.0285768074,
   2.8635899664,
   2.341992408,
   -0.6663625065,
   -0.7220902173,
   -0.7306658005,
   2.4632532718,
   2.5347969089,
   2.3956363248,
   2.4636684731,
   2.5334233349,
   2.2856508048,
   -0.2667724947,
   2.5785914392,
   -0.2714015443,
   2.6395447333,
   2.2007388669,
   2.7243665067,
   2.2678425848,
   2.2691605977,
   2.088185281,
   2.1813326419,
   2.467043651,
   2.2197684666,
   -0.3148725485,
   2.8060749592,
   -0.3788831963,
   -0.4354468667,
   -0.0881869394,
   2.6167864243,
   3.1197764764,
   0.0028547188,
   0.3490314649,
   2.8406764183,
   2.9046755296,
   2.3572136697,
   2.8599109416,
   -0.5499369418,
   -0.538932879,
   0.3391341216,
   2.2662343628,
   2.5351357336,
   2.8649952322,
   3.0205383542,
   2.2703700502,
   2.8703410616,
   -0.5289220392,
   -0.4434709925,
   -0.2141916808,
   2.3379483607,
   2.5313780648,
   2.1799381046,
   2.1820918675,
   2.1326808656,
   1.7139226341,
   2.4318517675,
   -0.6994063527,
   -0.7419640842,
   -0.6877984708,
   -0.6976709256,
   2.1328346562,
   2.7264026274,
   2.5099711077,
   1.2233087366,
   2.382928156,
   2.7200697868,
   2.0694372855,
   2.4567703859,
   2.7268207727,
   2.3200975099,
   2.8299213028,
   2.478293934,
   0.1037942047,
   0.5875875312,
   2.5519908009,
   2.3481269514,
   0.2828418899,
   2.2825897895,
   2.8781036703,
   2.8345793458,
   2.5979408924,
   -0.7579607231,
   1.3016730279,
   2.5718547372,
   -2.8253310377,
   2.7280345264,
   -0.7206972371,
   -0.7116408805,
   -0.8417258308,
   -0.7113851395,
   -0.8745601643,
   -0.7439909634,
   -0.8297004075,
   -0.2660166427,
   -0.7941979561,
   -0.6749759478,
   -0.7935740969,
   -0.8210463018,
   -0.7222617291,
   -0.6755528184,
   -0.7419395366,
   -0.6945920744,
   -0.5202073465,
   0.3508416213,
   0.6612605727,
   -0.8290883675,
   1.8698034227,
   -0.8764838522,
   2.9549011741,
   2.4869289973,
   -2.9467108337,
   3.0904119054,
   -0.7582362426,
   -0.6693643028,
   -0.6769486469,
   -0.8225903484,
   -0.7349339464,
   -0.7929477746,
   2.6055721065
  ]
 },
 "5p4EBP2_conformer_475": {
  "omega": [
   -3.0943443061,
   -3.0719213628,
   -3.1149783406,
   3.0734725611,
   3.1391084843,
   -3.1381967303,
   -3.1343093946,
   -2.916727403,
   2.9248638534,
   3.0580716553,
   2.9989089877,
   -3.1293477745,
   -3.1396407061,
   -3.0107545709,
   3.0903619707,
   -3.1380775964,
   -3.0382125922,
   3.0689289116,
   3.1346540463,
   3.1283384548,
   3.1261734923,
   3.0737603697,
   -3.0852381621,
   -3.1111967107,
   -3.1169350968,
   -3.1226882604,
   3.070310358,
   -3.0754452836,
   3.1390878933,
   3.0634400356,
   3.0680049969,
   -3.0918144284,
   3.1032015275,
   3.0750387551,
   -3.1280608523,
   -3.134116422,
   -3.1050169357,
   -3.1331902397,
   3.0853063177,
   3.0599633136,
   -3.1268002459,
   3.0916947573,
   3.0002367555,
   3.1144853114,
   -3.1171410122,
   -3.0658117663,
   -3.1309925778,
   3.0979702729,
   3.1362427404,
   3.0918088505,
   -3.087703238,
   3.0681341174,
   -3.0055059817,
   3.0422461925,
   -3.064973889,
   3.0445278818,
   3.1310138522,
   -3.1086062012,
   -3.0080180608,
   -3.1216032077,
   -3.0241437982,
   3.0565511817,
   3.1099344733,
   3.1193463296,
   2.9742562913,
   -3.1163853893,
   -3.1411291314,
   3.1024804949,
   -3.0287727945,
   3.1359975415,
   -3.1356306131,
   2.9369911371,
   -2.9119852124,
   -2.9584775254,
   3.0835333581,
   -2.9885016329,
   3.0646178518,
   -3.0253619787,
   -3.0043265428,
   3.1207287379,
   -3.0932272612,
   -3.1384416464,
   3.0905795653,
   3.1121010518,
   3.1379524361,
   -3.1312963521,
   3.0965935313,
   -3.1309971311,
   -3.0926750694,
   -3.0784948899,
   -3.1325780701,
   3.0994597279,
   3.1210476567,
   3.0334316446,
   3.0552485637,
   3.1344007897,
   -3.1089186965,
   -3.093867113,
   3.108555771,
   3.0618133565,
   3.0608243108,
   -3.051039793,
   -2.9688820302,
   -3.0909393921,
   -3.0709907026,
   -3.0075275115,
   -3.1392024146,
   3.0644988209,
   2.9592915225,
   3.0831378149,
   -3.1363455513,
   -3.1113091764,
   -3.1376193308,
   3.1317264088,
   3.0791202395,
   3.1060292009,
   3.0647734551,
   2.9399042603,
   -3.132072782
  ],
  "phi": [
   -1.0241837573,
   -1.7141083176,
   -1.1658481658,
   -0.9972881764,
   1.5767381393,
   -1.4787114463,
   1.9193651816,
   -2.4365693805,
   -2.4101380186,
   -1.0631908115,
   -0.6822976322,
   -1.544453027,
   -2.227807641,
   -1.6385915214,
   -1.5516867022,
   -2.228905281,
   -1.0182531379,
   -2.0073941625,
   -2.1134417218,
   -1.7213979437,
   -2.180802556,
   -1.4511966875,
   -2.1697714866,
   -1.8096473623,
   -2.7830761183,
   -1.1568941667,
   -1.0497381024,
   -1.6071872212,
   -1.4941780425,
   -1.0959269585,
   -1.8656738875,
   -2.4276879303,
   -1.1992482903,
   -2.2009327945,
   -2.3565789257,
   -1.4829432219,
   -0.966005141,
   -1.2008991812,
   1.7808997243,
   -2.0282036436,
   -1.4448557973,
   -2.6952340485,
   -2.6183608093,
   -2.4003125884,
   -1.6846770481,
   -0.9925021104,
   -1.1347956,
   1.9415927878,
   -1.1839650876,
   -1.7447793744,
   -1.7775623383,
   -1.7637732781,
   -1.7512710361,
   -1.7767480295,
   -1.472112479,
   -0.8698467865,
   -0.939787227,
   -1.1655497042,
   -1.8676662533,
   -2.7454196317,
   -1.0346585059,
   -2.7001416521,
   -2.2684820847,
   -2.6339259029,
   -1.2318783626,
   -1.1762675308,
   -1.2226704092,
   -1.1459703743,
   -2.3372460386,
   -1.3100504299,
   -1.3494630197,
   -2.6365616357,
   -1.9094908424,
   -1.2442981267,
   -1.1362195871,
   0.9132906166,
   -1.9262941785,
   -1.0463363366,
   1.1598511324,
   -1.6185608969,
   -1.0422424628,
   -2.1842561988,
   -1.0336062151,
   -0.9400940732,
   -1.1192821856,
   -1.1082106503,
   -1.0848346817,
   -0.7943581129,
   -2.476935043,
   -1.2156606815,
   -2.3002946369,
   -1.1745468902,
   -1.2238135806,
   -0.989175698,
   -0.9286199116,
   -1.0731519391,
   -1.123866493,
   -1.1438608188,
   -1.1739895268,
   -1.0871756225,
   -0.997037604,
   -1.4260039606,
   -1.5572326369,
   -1.4668041408,
   -1.0026971054,
   -1.2764590354,
   -1.4557576979,
   -2.3638070885,
   -1.9030811265,
   -2.0620410173,
   -0.8976020411,
   -1.3265671997,
   -1.9262973855,
   -0.7903826326,
   -2.0445634597,
   -2.5101628413,
   -2.5936261791,
   -1.2485510574,
   -1.5541084209
  ],
  "psi": [
   -0.6734039018,
   -0.5910953896,
   0.1122924233,
   2.4995300463,
   -0.7434932651,
   0.0247242089,
   -0.4172291691,
   -0.1863672542,
   2.3948178318,
   2.4633008661,
   2.5346263174,
   2.2846122515,
   -0.2671473995,
   2.9513717631,
   2.9328663195,
   2.1653991583,
   2.1279926512,
   2.4997896015,
   2.1843233792,
   2.233871381,
   2.1119744789,
   2.1816890231,
   2.4744977085,
   2.2196711348,
   -0.2877354864,
   2.7924900814,
   -0.3740642633,
   -0.4344890207,
   -0.0870290896,
   2.6163187435,
   3.1186466722,
   0.0165580972,
   0.3499591154,
   2.8681777598,
   2.9408700014,
   2.3767545884,
   2.8472985369,
   -0.5495607094,
   -0.4473348348,
   0.675497883,
   2.2714147445,
   2.5363659389,
   2.8596188204,
   2.9608052071,
   2.2880469234,
   2.8715056051,
   -0.5091592772,
   -0.444824211,
   -0.1248374065,
   2.2944813914,
   2.069147258,
   2.1363472958,
   2.1821579726,
   2.163176153,
   1.6899181027,
   2.4542909117,
   -0.6979109105,
   -0.7915029988,
   -0.7111007144,
   -2.6889279084,
   3.1335856879,
   -0.428116556,
   2.1651445752,
   0.1334016147,
   2.436681651,
   -0.3550342958,
   -0.5897571184,
   -0.6855702882,
   -0.7799862498,
   2.1963953802,
   2.7334338425,
   2.5262692115,
   1.4916441742,
   -0.1833829274,
   2.5218429123,
   2.7166140484,
   0.4757132085,
   1.7903859182,
   -0.4797103141,
   0.4331581551,
   2.5547757478,
   -0.912574404,
   2.5731471448,
   -0.211851749,
   -0.7095637922,
   -0.7573324607,
   -0.771402897,
   -0.7589092203,
   2.0121214418,
   1.2178363855,
   2.7832627119,
   2.0909680663,
   2.3822064076,
   -0.677396609,
   -0.8475802525,
   -0.8281175272,
   -0.6761698564,
   -0.8306347909,
   -0.7488335825,
   -0.5955990149,
   -0.9263772494,
   -0.7082540313,
   2.506270439,
   -0.5077146523,
   -2.9749886948,
   2.3592716674,
   2.5001346765,
   2.7360988064,
   2.6180870698,
   1.9893156282,
   -2.9233883241,
   -0.5302603396,
   -0.0350706632,
   0.5176110223,
   -0.8879875254,
   2.636607429,
   2.6978567731,
   2.5885910173,
   2.4321363616
  ]
 },
 "5p4EBP2_conformer_476": {
  "omega": [
   3.1302191939,
   -3.0879941804,
   3.1001992261,
   -3.1105728036,
   3.0330636953,
   -3.1120618738,
   3.0078385471,
   3.0991069312,
   3.0702625695,
   -2.987117848,
   3.0677672155,
   3.1065224722,
   3.0271260554,
   3.1241849319,
   3.0176325668,
   3.0485717701,
   -3.016954157,
   3.0616776486,
   3.1204465115,
   3.1328269553,
   3.1230052056,
   3.0820068327,
   -3.085630996,
   3.129143463,
   -3.1169022435,
   3.0679549306,
   3.061198608,
   -3.1152889298,
   -3.130164407,
   2.9666914811,
   -2.9405357291,
   -3.0882651321,
   3.06649388,
   -3.1249883016,
   3.1317893685,
   3.0981113336,
   -3.0890064393,
   3.1201086553,
   3.0843917138,
   3.1167599819,
   -3.0983486383,
   3.0571718162,
   3.0099558168,
   3.1343482147,
   -3.1054157893,
   -3.0919813042,
   -3.1401461156,
   3.0779837277,
   3.1354469369,
   3.1012800617,
   3.1192683479,
   3.126568224,
   -2.9605501853,
   3.0126296234,
   -3.0423669077,
   3.0420053724,
   -3.115263368,
   -3.1284879849,
   3.0763252942,
   3.137203346,
   3.1206535363,
   -3.0652184597,
   3.0609213927,
   -3.1170860258,
   3.1126279209,
   -3.1264736292,
   -3.1260109257,
   -3.1041770761,
   3.1286358016,
   -3.1189276282,
   -3.0623161348,
   2.936546871,
   -2.9112974682,
   -2.9569838716,
   3.082539426,
   -2.9610730388,
   3.1304643801,
   3.1415706368,
   3.1268327078,
   -3.1369667566,
   3.0758544384,
   -3.1272127263,
   -3.1415062497,
   -3.1322771976,
   -3.1118294756,
   3.125241834,
   2.9899487851,
   3.1364275801,
   3.106189521,
   -3.0235620457,
   3.0535702379,
   3.1100539612,
   3.0657005195,
   3.1141602735,
   3.097942168,
   3.0215113659,
   3.0880321472,
   2.8923723828,
   -3.0289893656,
   3.1259904954,
   2.9455501305,
   2.9333568166,
   3.0594582821,
   3.0049467494,
   -3.0487295186,
   3.0244723427,
   3.1268506331,
   -3.0772183103,
   3.1403163199,
   3.0065485787,
   -3.1282708597,
   3.1102563662,
   3.077801123,
   3.0820066333,
   3.1134771389,
   -2.9883037889,
   3.0321880507,
   2.8981307465,
   3.1215564518
  ],
  "phi": [
   -2.6575574547,
   -1.1418468587,
   -1.6256185457,
   -1.7600653663,
   -1.0688063664,
   -1.1448033871,
   -1.8901296849,
   -2.286916065,
   -1.3824311532,
   -1.4391165316,
   -1.0202231905,
   -1.1425306212,
   -1.1235371272,
   -1.1721984022,
   -1.0049893452,
   -2.3898604436,
   -1.4091129797,
   -2.2548351133,
   -2.5415259216,
   -1.7198107636,
   -2.2562102243,
   -1.5423098785,
   -2.3559949146,
   -1.5109611965,
   -2.8432314086,
   -1.1498074767,
   -1.0977610997,
   -1.5436734742,
   -1.7357848101,
   -0.940079601,
   -1.0866477282,
   -1.608177388,
   -1.1042192364,
   -2.1946437685,
   -2.6173356521,
   -1.630865543,
   -0.9601085308,
   -1.1353165961,
   1.9640929303,
   -1.5348164138,
   -1.4872672276,
   -2.7888829812,
   -2.6062112058,
   -1.7400963418,
   -1.4855239874,
   -0.9864450189,
   -1.1342192204,
   1.9145823315,
   -1.6050759149,
   -1.4859679904,
   -1.4916711466,
   -1.5472953873,
   -1.7668515679,
   -1.673210882,
   -1.3974288741,
   -0.853423302,
   -1.1558444836,
   -1.1218985863,
   -1.0258209697,
   -1.0215515438,
   -1.1138997522,
   -1.2360927078,
   -1.0799340226,
   -1.3351067749,
   -1.2693741037,
   -1.1229508077,
   -1.1435673808,
   -1.8762558027,
   -1.0733233941,
   -1.2194359731,
   -1.4100550342,
   -2.6380262832,
   -1.9081628864,
   -1.2423646622,
   -1.134298193,
   1.1233272219,
   -1.3277462517,
   -1.4452906357,
   1.3991508076,
   -2.4603771843,
   -1.2429054115,
   -2.4145308886,
   -1.3709377418,
   1.6452591005,
   -1.1712060188,
   -1.5941447671,
   -1.9413437729,
   -2.0053793972,
   -1.7780328476,
   -1.2339535635,
   -1.4734498305,
   -2.282321625,
   -1.6347206678,
   -2.1261649343,
   -1.1377775443,
   -1.9521291125,
   -1.2855815432,
   -1.0701152888,
   -0.9547658299,
   -1.8322293457,
   -1.868768042,
   -0.8980220274,
   -1.0972480842,
   -0.8818699645,
   -1.2789045665,
   -1.0549429231,
   -1.2520490902,
   -1.1446554099,
   -1.4369703436,
   1.8692443262,
   -0.9581717441,
   -1.1598364472,
   -1.1134435122,
   -1.1519771687,
   -1.2104545857,
   -1.1255542221,
   -0.9903393158,
   -1.1955317783,
   -1.1009461354
  ],
  "psi": [
   -0.0514538525,
   -1.6136970087,
   -0.3892406733,
   0.1983591298,
   0.1080663266,
   -0.3757034098,
   -0.1584798654,
   -2.9773473146,
   2.756762279,
   2.0891156489,
   -0.4836826764,
   -0.8001654932,
   -0.6692617286,
   -0.6734760241,
   -0.6762413098,
   -0.7493038695,
   1.6332612273,
   0.8461266026,
   2.9160831585,
   2.337269982,
   2.0505236815,
   2.2598686461,
   2.3966298685,
   2.8796521021,
   -0.6993375227,
   2.9124958835,
   -0.3747412975,
   -0.3575593799,
   -0.0434428729,
   2.6023905494,
   2.5261274422,
   -0.3122525596,
   0.2627666822,
   2.7831482233,
   2.9241648482,
   2.6049798926,
   2.8674699059,
   -0.538942913,
   -0.5578782519,
   0.2593568018,
   2.2677812058,
   2.5563364356,
   2.7929971692,
   2.2689992699,
   2.1796434134,
   2.8645425398,
   -0.4954466645,
   -0.4646649028,
   0.1783336995,
   2.1204097383,
   1.8319257682,
   1.8325895322,
   2.1932385333,
   2.236067569,
   1.8330698819,
   2.2949351169,
   -0.688882505,
   -0.9248892152,
   -0.6712610009,
   -0.8034860526,
   -0.7542340103,
   -0.6957461969,
   -0.6905073312,
   -0.7581824619,
   2.3205115621,
   -0.2636917176,
   -0.5784184783,
   -0.2589129333,
   0.074195451,
   2.2446270838,
   2.8325605815,
   1.1963623674,
   1.4929114244,
   -0.1876227988,
   2.5204611315,
   2.7158312041,
   0.6111330925,
   2.1878770733,
   1.9808853836,
   3.1383833628,
   1.8756903227,
   2.2363578606,
   2.0302720183,
   -0.2904091735,
   2.8618142779,
   2.1886353633,
   1.9102297787,
   2.2680647276,
   2.3530592722,
   1.9542305939,
   -0.3500354717,
   -0.4926556914,
   2.2566505553,
   2.1333038303,
   2.2424997554,
   -0.8682432495,
   1.9227744255,
   2.6702753848,
   2.0247911847,
   -0.4912941833,
   2.2763788941,
   2.8388021564,
   -0.612589343,
   -0.6424247799,
   -0.8855763294,
   -0.4921209059,
   -0.771019033,
   -0.6956447101,
   -0.5888772346,
   -0.1027271442,
   0.1774058233,
   -0.7627379236,
   -0.6428391096,
   -0.6842878835,
   -0.6545432942,
   -0.351961646,
   2.6477433865,
   2.4662819879,
   2.0061811472
  ]
 },
 "5p4EBP2_conformer_477": {
  "omega": [
   3.102475783,
   3.0837088597,
   3.1358942102,
   3.0510349228,
   -3.1371311868,
   -2.9725899135,
   -3.1295419664,
   3.041677572,
   -3.1061235181,
   2.9685445156,
   3.1370245248,
   -3.1362040643,
   -3.1385308976,
   3.0998183583,
   3.1085743243,
   3.0580867632,
   3.1373428041,
   3.0091587202,
   3.1396234028,
   3.1383326047,
   3.1180657338,
   3.0975834774,
   3.0876872994,
   -3.062166427,
   3.1291949351,
   3.0927511662,
   3.0162442927,
   -3.1347531356,
   3.0245652486,
   3.0947475879,
   3.1162001954,
   -3.0855644475,
   3.1397935497,
   2.9746483832,
   -3.0902983709,
   3.1142773563,
   -3.1117466083,
   3.140616716,
   3.0743595303,
   3.0973049059,
   -3.1219163763,
   3.1026834298,
   3.0202449287,
   3.1413039378,
   -3.0883517485,
   -3.0682464108,
   -3.1317632553,
   3.0924025322,
   3.1360521442,
   3.1177684912,
   -3.0827651512,
   3.0559572694,
   -2.9986867926,
   2.9436970795,
   -3.0167844962,
   3.1079993439,
   3.0770766308,
   2.8871609818,
   -3.0039705239,
   3.1385482869,
   3.1211952565,
   -3.067033746,
   3.0606376558,
   3.1047175447,
   -0.0741083296,
   3.0958855688,
   -3.0559063193,
   -3.1141389887,
   -3.1167378426,
   3.1254333586,
   -3.0369517205,
   -3.1049405586,
   3.1196804971,
   -3.0738506715,
   2.9421486718,
   3.0436429085,
   3.0550336831,
   -3.1313691355,
   -3.0052271693,
   2.9766131512,
   3.0274644131,
   -3.0707975699,
   3.1098010975,
   3.0414120439,
   3.0836299002,
   3.133833887,
   -3.0733424621,
   3.1218038735,
   -3.1363189886,
   3.0657340164,
   -3.113165139,
   3.0042710663,
   3.091465161,
   3.1128935439,
   3.1323278987,
   3.1395555079,
   3.1220656478,
   -3.1366298145,
   -3.1302264644,
   3.1201737627,
   -3.0946760704,
   -3.1339466792,
   3.1374453416,
   -3.0666193055,
   3.1044775425,
   3.1184002848,
   -2.9685554957,
   3.1395451607,
   2.9605907469,
   3.0235969242,
   -3.1060037492,
   -3.1025788923,
   -3.1203524295,
   3.097539934,
   3.1180297839,
   -3.0441200899,
   3.0330260487,
   -3.1278642842,
   3.1372066006
  ],
  "phi": [
   -1.2359672358,
   -1.0389151888,
   -1.2752872415,
   -1.0345615638,
   1.2321394303,
   -1.3998490193,
   -3.1367563487,
   -0.9116726533,
   -1.4498778702,
   -1.082652379,
   -1.2579325083,
   -1.185113335,
   -1.0755007542,
   -1.1472241355,
   -1.0205174059,
   -1.9378905549,
   -1.0287678806,
   -1.9742773191,
   -2.1255045684,
   -1.7325528833,
   -2.2178983927,
   -1.5983414031,
   -2.0854190194,
   -2.0392890861,
   -2.751772818,
   -1.1531398465,
   -1.1338081279,
   -1.5703412243,
   -1.0845110035,
   -1.0396850723,
   -1.9204093167,
   -2.3306639269,
   -1.191201808,
   -2.1112369811,
   -2.356371717,
   -1.4837171256,
   -0.9598874067,
   -1.1963940452,
   1.8096528174,
   -1.8927693607,
   -1.4718848517,
   -2.7060809617,
   -2.7029853265,
   -2.0069703656,
   -1.6043905924,
   -0.9971726558,
   -1.1344107873,
   1.9486803968,
   -1.1853644987,
   -1.7434207303,
   -1.7308508965,
   -1.7204200833,
   -1.7976774932,
   -1.8166812425,
   -1.395698177,
   -1.4610242221,
   -1.5361713645,
   -1.3694408065,
   -1.9306772268,
   -1.0230633204,
   -1.1149512214,
   -1.236752087,
   -1.0806970213,
   -2.7646503565,
   -1.2625300896,
   -2.4043986498,
   -2.4849266649,
   -1.8041855233,
   -0.9490815122,
   -1.0297145999,
   -1.4231509215,
   -1.9740306717,
   -1.1617734098,
   -1.4778879579,
   -0.9516144643,
   1.0263678796,
   -1.5019857464,
   -1.0956326878,
   -2.6949625476,
   -2.3329153408,
   -2.3268784957,
   -2.1970883431,
   -1.2987049674,
   -1.0254367417,
   -1.2551307626,
   -1.5745105014,
   -1.023262476,
   -1.4432011933,
   -1.6534035969,
   -1.5871248466,
   -2.7181957491,
   -2.4093871205,
   -2.2055750953,
   -2.2991915173,
   -1.6316026709,
   -2.5822896821,
   -2.1892903888,
   -1.9937004123,
   -1.8239499776,
   -1.3935367472,
   -2.2573305927,
   -1.9826708822,
   -2.1130724804,
   -1.2839239466,
   -2.1694392837,
   -0.9785580335,
   -1.3869173492,
   -1.0917389004,
   -1.1103559245,
   2.0148618695,
   -1.4168381736,
   -1.4966239712,
   -2.6707036989,
   -2.1163755081,
   -2.0833393737,
   -2.5023347879,
   -2.0623194073,
   -1.4805439631,
   -1.0816233144
  ],
  "psi": [
   1.4541011401,
   2.8347190895,
   -0.6328436291,
   -0.6539578434,
   -0.5161820939,
   -2.6687648148,
   2.5237936014,
   -1.827768682,
   -0.7987134366,
   2.6511730731,
   2.545110211,
   -0.634176074,
   -0.7572911957,
   -0.7594290268,
   -0.6905044332,
   -0.7662030081,
   1.8601368726,
   2.5170511151,
   2.2693800712,
   2.2691751931,
   2.0945657263,
   2.2741147729,
   2.5096557152,
   1.9758763766,
   0.0871858558,
   2.7446824901,
   -0.4377556995,
   -0.5363668747,
   -0.3798278834,
   2.0875551755,
   2.9286513498,
   0.0021098491,
   0.2443018512,
   2.7923580629,
   2.8508408559,
   2.3395828879,
   2.8648229391,
   -0.5364921828,
   -0.4576789363,
   0.5351729008,
   2.2784574215,
   2.5317583848,
   2.7062483681,
   2.4509773493,
   2.2524929416,
   2.8697105201,
   -0.5016326156,
   -0.4338463984,
   -0.1444512608,
   2.2697816292,
   1.970375456,
   2.0747115769,
   2.2188925826,
   2.3952636842,
   1.739389348,
   1.5701125751,
   -0.3779864176,
   0.0266473353,
   -0.3772651411,
   -0.3318074999,
   -0.7534129312,
   -0.6942124645,
   -0.690158087,
   -0.7590173262,
   2.4453865107,
   2.7595688657,
   2.320762396,
   2.9174440178,
   0.5581952431,
   2.26650363,
   2.5644437758,
   -0.1223532475,
   2.8225019627,
   2.4149398695,
   2.6892794457,
   2.480513026,
   0.7533810068,
   2.2075881368,
   2.2683394222,
   2.7536753767,
   2.8570722544,
   2.6309371479,
   2.4640614235,
   2.5273608529,
   -0.4942542143,
   -0.4461213678,
   -0.5200838384,
   -0.2321005246,
   -0.2050250446,
   2.7185479717,
   -0.270818848,
   2.2908965881,
   2.2208745581,
   2.4456482259,
   2.0935076527,
   -0.0421071057,
   2.4779819524,
   2.3602742351,
   2.6358412,
   0.4887211295,
   1.221236815,
   0.369182887,
   -2.9086885207,
   1.746792337,
   2.3353736094,
   0.2556679673,
   -0.7943211786,
   -0.5248409067,
   -0.3084709546,
   -0.5344810599,
   0.9550520054,
   -0.2142147279,
   2.5256460446,
   2.651273495,
   2.1739989026,
   2.5961739514,
   2.3885253527,
   1.8938202065,
   1.5682016487
  ]
 },
 "5p4EBP2_conformer_478": {
  "omega": [
   3.0332440708,
   3.1363500217,
   3.0138857465,
   -3.1365009762,
   -2.9725093513,
   3.0817719072,
   -3.091021231,
   -2.7776139873,
   -3.0463951037,
   3.0942860168,
   2.935966754,
   3.0817328829,
   -3.0996365147,
   -3.0037863076,
   3.089402619,
   -3.0924249303,
   -3.1023222507,
   -3.0649878347,
   3.1204465115,
   3.1328269553,
   3.1230052056,
   3.0820068327,
   -3.085630996,
   3.129143463,
   -3.1169022435,
   3.0679549306,
   3.061198608,
   -3.1152889298,
   -3.130164407,
   2.9666914811,
   -2.9405357291,
   -3.0882651321,
   3.06649388,
   -3.1249883016,
   3.1317893685,
   3.0981113336,
   -3.0890064393,
   3.1201086553,
   3.0843917138,
   3.1167599819,
   -3.0983486383,
   3.0571718162,
   3.0099558168,
   3.1343482147,
   -3.1054157893,
   -3.0919813042,
   -3.1401461156,
   3.0779837277,
   3.1354469369,
   3.1012800617,
   3.1192683479,
   3.126568224,
   -2.9605501853,
   3.0126296234,
   -3.0423669077,
   3.0420053724,
   -3.115169247,
   -3.106970171,
   3.1043336936,
   3.0917486318,
   -3.0555429349,
   3.0373239901,
   -3.0857038296,
   -3.0826938478,
   3.1053343073,
   3.1157172145,
   3.1040158159,
   3.1100522485,
   -3.1104241146,
   3.1256549118,
   -3.1179759875,
   3.1254784258,
   3.1210741342,
   -3.1027777751,
   2.9370746535,
   2.9491962643,
   -3.1318976259,
   -3.1080898194,
   2.8692182109,
   3.1112221416,
   3.0968701449,
   -3.1084016697,
   3.1366854613,
   3.0798546814,
   3.0642138022,
   -3.0902145235,
   -3.1139793961,
   3.0975243455,
   -3.1333700803,
   3.0877589197,
   -3.0468523644,
   -3.0910249849,
   3.1221037417,
   3.1214161459,
   3.1024518356,
   -3.1254054103,
   3.0256970539,
   -3.0809861979,
   3.1122909174,
   3.0566990403,
   3.1382472816,
   2.9405345185,
   3.0699000753,
   3.0713058852,
   3.0374172411,
   3.0628840985,
   3.1080627157,
   3.1406452929,
   3.0280663106,
   -3.1359714402,
   -3.1062481031,
   -3.103543618,
   -3.1199362502,
   3.0986012793,
   3.1190501299,
   -3.1241229781,
   3.1004850352,
   3.0262217061,
   3.128837229
  ],
  "phi": [
   -1.8158668031,
   -1.2308175861,
   -1.1242912983,
   -1.1882307242,
   1.3984876077,
   -2.7979922744,
   2.1025005269,
   -2.322405212,
   -2.7292964874,
   -1.1044381631,
   -2.7486351703,
   -1.5143861075,
   -1.3532626783,
   1.1287094595,
   -1.1799891023,
   -1.5705973933,
   -1.477132467,
   -2.2548351133,
   -2.5415259216,
   -1.7198107636,
   -2.2562102243,
   -1.5423098785,
   -2.3559949146,
   -1.5109611965,
   -2.8432314086,
   -1.1498074767,
   -1.0977610997,
   -1.5436734742,
   -1.7357848101,
   -0.940079601,
   -1.0866477282,
   -1.608177388,
   -1.1042192364,
   -2.1946437685,
   -2.6173356521,
   -1.630865543,
   -0.9601085308,
   -1.1353165961,
   1.9640929303,
   -1.5348164138,
   -1.4872672276,
   -2.7888829812,
   -2.6062112058,
   -1.7400963418,
   -1.4855239874,
   -0.9864450189,
   -1.1342192204,
   1.9145823315,
   -1.6050759149,
   -1.4859679904,
   -1.4916711466,
   -1.5472953873,
   -1.7668515679,
   -1.673210882,
   -1.3974288741,
   -0.853423302,
   -1.3241121909,
   -1.1694297039,
   -1.2137812488,
   -1.04638587,
   -1.2522236464,
   -1.0248280516,
   -1.6521820737,
   -1.173495293,
   -1.0638644139,
   -1.1731854316,
   -1.066302345,
   -1.1996042186,
   -1.2735589871,
   -1.1861665908,
   -1.1259348347,
   -1.131325392,
   -1.283395789,
   -1.5948424171,
   -1.0780606947,
   -2.0529002586,
   -2.1635725662,
   -1.19641963,
   1.4884726344,
   -2.305057343,
   -1.7799649978,
   -1.9548595864,
   -0.9597553782,
   1.6481576418,
   -1.0123231967,
   -1.3660290593,
   -1.975148243,
   -1.1693932353,
   -1.3243384821,
   -2.0291300078,
   -1.3419761463,
   -1.7239249867,
   -1.0984557093,
   -1.0313393591,
   -1.4557343323,
   -2.7492183648,
   -2.2413724048,
   -1.121668975,
   -1.1541004196,
   -0.9711375972,
   -0.9974467681,
   -1.4046616417,
   -1.6897508474,
   -2.5272756184,
   -1.1515526122,
   -1.0790434834,
   -0.9893949501,
   -1.1147727479,
   -1.001803693,
   -1.0314825408,
   -1.4158205869,
   -1.4951007651,
   -2.670968689,
   -2.1170534144,
   -2.0825399946,
   -1.6108457952,
   -2.9164406121,
   -2.1131305664,
   -1.4236899815
  ],
  "psi": [
   -0.1878469286,
   0.0247948668,
   2.4193663745,
   -0.2868672734,
   -0.5769225317,
   0.2252612883,
   2.9016142034,
   -2.9707802317,
   1.0154164453,
   1.3066984931,
   -0.4310183281,
   2.9960795933,
   -1.0361814071,
   -0.3446022679,
   0.2665517189,
   2.5447490078,
   2.1943786321,
   2.8341891136,
   2.9160831585,
   2.337269982,
   2.0505236815,
   2.2598686461,
   2.3966298685,
   2.8796521021,
   -0.6993375227,
   2.9124958835,
   -0.3747412975,
   -0.3575593799,
   -0.0434428729,
   2.6023905494,
   2.5261274422,
   -0.3122525596,
   0.2627666822,
   2.7831482233,
   2.9241648482,
   2.6049798926,
   2.8674699059,
   -0.538942913,
   -0.5578782519,
   0.2593568018,
   2.2677812058,
   2.5563364356,
   2.7929971692,
   2.2689992699,
   2.1796434134,
   2.8645425398,
   -0.4954466645,
   -0.4646649028,
   0.1783336995,
   2.1204097383,
   1.8319257682,
   1.8325895322,
   2.1932385333,
   2.236067569,
   1.8330698819,
   2.2949351169,
   -0.6894334635,
   -0.6026574387,
   -0.4629729212,
   -0.3324321681,
   -0.8039929576,
   -0.4823855983,
   -0.7060949742,
   2.950329427,
   2.069887813,
   -0.6254043703,
   -0.7816458566,
   -0.7443340896,
   2.508029799,
   2.0769321069,
   2.725064876,
   1.0723783803,
   -0.2552859552,
   -0.2902722116,
   2.6105567976,
   2.5096556551,
   2.2357287593,
   1.7227021439,
   2.5902684434,
   0.2612236305,
   2.8555912641,
   0.0040083241,
   1.6625200972,
   -0.4976299709,
   -0.1070172353,
   2.1986842455,
   2.7592481268,
   2.3667258574,
   -0.5752578942,
   -0.3098407718,
   0.3956764731,
   -0.2790268463,
   2.120795596,
   -0.7267798301,
   -0.886891264,
   1.088433841,
   2.1031438325,
   2.1079928989,
   -0.814197884,
   -0.686139994,
   -0.8570776125,
   -0.75691633,
   2.946234938,
   2.5835192781,
   2.766090422,
   -0.652179066,
   -0.8262346484,
   -0.7835478913,
   -0.7406316962,
   -0.9263927105,
   -0.8140337784,
   -0.2148191955,
   2.5261401568,
   2.6508613173,
   2.1733315896,
   2.5959213855,
   2.7041493371,
   2.9668979838,
   2.0715826206
  ]
 },
 "5p4EBP2_conformer_479": {
  "omega": [
   3.0621262938,
   -3.1208780797,
   -3.0912283689,
   3.0314699707,
   -3.1125381741,
   3.1248706211,
   3.1339720341,
   2.91567119,
   -2.9246022049,
   -3.0565708556,
   -2.9987107175,
   -3.1331736293,
   3.0303370135,
   3.1005752125,
   -3.0093179613,
   3.1101991518,
   3.0124979594,
   -3.0777368321,
   -3.1240016405,
   -3.1228139954,
   3.1148026685,
   3.0846384826,
   -3.1300988503,
   3.1155195673,
   -3.1162994058,
   3.0938990993,
   3.0772420913,
   -3.0674316973,
   3.1255236172,
   3.0223607332,
   3.0936425182,
   -0.0096253652,
   3.029721268,
   -3.0883220163,
   3.1194734169,
   3.0956880689,
   -3.0636253209,
   -3.1225363178,
   3.0739813632,
   3.0901201288,
   -3.1362490719,
   3.1288624834,
   3.0475541921,
   3.1206545018,
   -3.0971187079,
   -3.0832816172,
   -3.1402831534,
   3.0861922137,
   3.1408114487,
   3.1258067932,
   3.1204340896,
   3.0903012945,
   -2.9900390697,
   3.0767033582,
   -3.1003696598,
   -3.0681569877,
   -3.1353262289,
   -3.1067306335,
   3.1285415691,
   -2.9230689656,
   -3.1198075999,
   3.1312405624,
   -2.9967991504,
   2.9628700486,
   3.0003772991,
   -3.0951090804,
   -3.0616639999,
   -3.0696404345,
   -3.1391592807,
   -3.1024064098,
   3.0730362018,
   -3.0614753996,
   -2.9338252166,
   -3.1133268471,
   3.1139192424,
   3.1323489631,
   3.1190610051,
   -3.1329971302,
   -3.1285813061,
   -3.0428669676,
   -3.077099212,
   -3.0254789264,
   3.0693485234,
   -3.1314086094,
   -3.0365219113,
   3.0690567988,
   3.1063054679,
   -3.0954389861,
   -3.1014907394,
   -3.1180628604,
   3.0939860247,
   3.1101144354,
   3.0993464559,
   -3.095848482,
   3.0812397126,
   -3.0063942156,
   3.0881482363,
   3.1041959812,
   -3.0436006577,
   3.0760283984,
   3.1131295975,
   3.0787006902,
   -3.0804042436,
   3.0649495532,
   -3.0967629623,
   3.1223814471,
   3.1340136661,
   3.1216716657,
   -2.9911950475,
   3.1374438296,
   3.1350379084,
   2.9381282613,
   -3.1344439278,
   -3.1262022429,
   -3.0990627591,
   2.955034161,
   -3.0029229822,
   2.9607638938,
   2.9784847245
  ],
  "phi": [
   1.3610747302,
   2.6261190179,
   1.5875853922,
   0.8760871851,
   -0.9470519761,
   1.4566096158,
   -1.4983135444,
   2.435391939,
   2.4099889165,
   1.0631758283,
   0.6828373163,
   1.4705969097,
   1.1693969327,
   2.4717426892,
   1.3866183534,
   2.2632491949,
   1.2241133692,
   -2.2646327952,
   -2.2729782801,
   -1.7065003089,
   -2.1862514153,
   -1.5102097324,
   -2.62410437,
   -1.0389367884,
   -2.4770584883,
   -1.1342127364,
   -1.0957864914,
   -1.6496599407,
   -1.6792508087,
   -0.9551616336,
   -1.4761859405,
   -1.6554082311,
   -2.8832190836,
   -2.0051614716,
   -2.5742726156,
   -1.9613119299,
   -1.0054398151,
   -1.1329547529,
   1.917240266,
   -1.4898526736,
   -2.0046903405,
   -2.7941966482,
   -2.6542556485,
   -1.7729968685,
   -1.4853640545,
   -0.9853878148,
   -1.1331801008,
   1.910871349,
   -1.5919232064,
   -1.5835375133,
   -1.6561487118,
   -1.6829291118,
   -1.7752026668,
   -1.8073772619,
   -1.3987908708,
   -1.1930790188,
   -1.01187848,
   -1.1473162285,
   -1.0814126951,
   -1.9667274218,
   -1.3304674604,
   -1.0201788692,
   -1.9649398428,
   -0.8806645049,
   -0.859335135,
   -1.118332128,
   -1.2826445952,
   -1.1147586721,
   -1.7516890453,
   -1.3297796486,
   -1.2429482607,
   -2.3386978162,
   -0.9918768883,
   -1.2714646075,
   -1.0592882792,
   -2.0267845466,
   -2.21025931,
   -0.9123826349,
   1.771565076,
   -1.0957950236,
   -1.871922881,
   -2.7952418389,
   -0.9204483767,
   -1.3937750321,
   -2.1389374335,
   -1.6148218605,
   -2.2617824724,
   -1.0664912655,
   -1.7105826634,
   0.8032705111,
   -2.6774659959,
   -1.5072794747,
   -1.1442242,
   -2.4072636309,
   -2.8598483604,
   -1.1935352554,
   -1.4880243095,
   -1.2750717558,
   -2.4064793517,
   -1.0147987434,
   -0.9644684267,
   -1.1963408075,
   -1.1714629247,
   -0.9938995958,
   -1.5881155909,
   1.1298111502,
   0.4349238973,
   -2.2456873413,
   -1.7879135339,
   -2.5031324302,
   -1.3146949344,
   -0.9176016187,
   -1.0620952378,
   -1.1894457795,
   -1.0943842871,
   -0.9996251816,
   -2.3039550624,
   -1.4000804308,
   -1.4647552485
  ],
  "psi": [
   -2.708385232,
   -1.3876081583,
   -2.5659944017,
   0.0766472054,
   0.4864356481,
   1.8140414354,
   0.2702552018,
   -0.2751357269,
   -2.3949037904,
   -2.4654701232,
   -2.5333903443,
   -2.2844307201,
   0.0351892999,
   -2.387622958,
   -2.2252394318,
   -2.7652616179,
   -1.411106006,
   0.2667849984,
   2.4190737758,
   2.3442853526,
   2.1350151432,
   2.1826497001,
   2.5312952698,
   2.5344235772,
   -1.0048191654,
   2.7935400675,
   -0.4578862516,
   -0.3912233673,
   0.0898809289,
   2.2281195669,
   2.3958664174,
   2.7191639856,
   3.097034318,
   3.0045236172,
   2.5999088386,
   2.5697809274,
   2.8358981898,
   -0.5115333183,
   -0.4462032564,
   0.1934836199,
   2.2283950849,
   2.5303010009,
   2.706003495,
   2.3047130121,
   2.1918308139,
   2.8685613898,
   -0.5032142841,
   -0.4583981286,
   0.148643942,
   2.1849760035,
   1.9949379959,
   2.080034774,
   2.1790785725,
   2.2496005826,
   1.8310875125,
   2.0190731983,
   -0.6614044157,
   -0.8549401476,
   -0.6989805037,
   -0.7337395573,
   1.8525661104,
   -0.5085092478,
   -0.7877897593,
   0.0861267639,
   2.6769690602,
   -0.7177839791,
   -0.7579205758,
   -0.6728352441,
   -0.6482526927,
   2.3564972793,
   2.6792626171,
   2.4347938712,
   2.6861126451,
   -1.0081533607,
   -0.8043788908,
   -0.4657102346,
   1.2275114462,
   2.2784737479,
   2.2886571443,
   -0.4509823376,
   -0.8580481388,
   2.2322025063,
   2.5837973922,
   2.4224714977,
   2.6980061364,
   2.7112199317,
   2.3482732654,
   2.7948003505,
   -0.7822610205,
   0.0548361208,
   0.8079675822,
   2.8316409033,
   2.3818681813,
   2.5843046378,
   2.7077651657,
   3.0954576963,
   -0.2478548704,
   -0.886028885,
   -0.445788083,
   1.2572237904,
   -0.8092378645,
   -0.705231471,
   -0.4065611601,
   -0.6009983498,
   -0.5523116509,
   0.1494671567,
   0.6556574691,
   1.1293650567,
   2.0168590377,
   2.2387587068,
   2.9194353022,
   -0.6184867024,
   -0.8269622137,
   -0.7787745028,
   -0.6928028456,
   -0.7670662153,
   2.6613702598,
   2.5521406379,
   2.4233489893
  ]
 },
 "5p4EBP2_conformer_48": {
  "omega": [
   3.1374637189,
   -3.0174941239,
   3.0664069096,
   -2.9501419272,
   3.1314186148,
   -3.0321916486,
   2.8810571018,
   -2.9151146332,
   2.9256239385,
   3.0575037999,
   2.9990701825,
   -3.1287412418,
   -3.0212396579,
   3.0901060462,
   -3.1327100989,
   3.0814654196,
   3.0843870141,
   -2.9522454942,
   3.1396234028,
   3.1383326047,
   3.1180657338,
   3.0975834774,
   3.0876872994,
   -3.062166427,
   3.1291949351,
   3.0927511662,
   3.0162442927,
   -3.1347531356,
   3.0245652486,
   3.0947475879,
   3.1162001954,
   -3.0855644475,
   3.1397935497,
   2.9746483832,
   -3.0902983709,
   3.1142773563,
   -3.1117466083,
   3.140616716,
   3.0743595303,
   3.0973049059,
   -3.1219163763,
   3.1026834298,
   3.0202449287,
   3.1413039378,
   -3.0883517485,
   -3.0682464108,
   -3.1317632553,
   3.0924025322,
   3.1360521442,
   3.1177684912,
   -3.0827651512,
   3.0559572694,
   -2.9986867926,
   2.9436970795,
   -3.0167844962,
   3.1079993439,
   3.0785221359,
   3.1080256072,
   -3.095374218,
   3.089399167,
   3.0412110734,
   -3.1214300907,
   -3.0305505268,
   3.0569090459,
   3.0728891508,
   2.9811498861,
   2.9728170346,
   3.0102360095,
   3.1315725111,
   3.0470370747,
   -3.0433251794,
   3.0817550625,
   3.0884540064,
   3.0621206608,
   -2.9747758067,
   3.0731985978,
   -2.9982929412,
   3.0860736431,
   2.9982132767,
   3.0992208545,
   3.0627209759,
   3.0890664665,
   3.1017766977,
   3.102119761,
   -2.9012030444,
   3.0109812232,
   -3.058330666,
   -3.0986770438,
   -3.1252133754,
   -3.1319204021,
   3.0831207007,
   -3.1089411532,
   3.1177253085,
   -3.1187522876,
   3.1415734696,
   -3.1380582461,
   3.1212028265,
   3.1317714955,
   3.1294857778,
   3.0364558946,
   -3.037039629,
   -3.0470146488,
   3.1090230578,
   -3.0825671018,
   3.1213646385,
   -3.1360706981,
   -3.0450646386,
   3.0750279676,
   2.9830329277,
   -3.0468898554,
   3.0672721467,
   3.0563993794,
   3.0071452373,
   -3.0724539863,
   -3.0122084172,
   -2.8054318449,
   3.0938225851,
   -3.1376474598,
   -3.1160749725
  ],
  "phi": [
   0.8896838585,
   -1.0816189373,
   -1.1869246638,
   -1.5861306014,
   -1.4158801433,
   -2.805113168,
   1.0920866413,
   -2.4373788079,
   -2.4094308089,
   -1.0644900128,
   -0.6835119316,
   -1.5448640953,
   -1.1321559455,
   -0.9979732308,
   -2.8556343025,
   -1.2737403592,
   -0.9604887444,
   -1.9742773191,
   -2.1255045684,
   -1.7325528833,
   -2.2178983927,
   -1.5983414031,
   -2.0854190194,
   -2.0392890861,
   -2.751772818,
   -1.1531398465,
   -1.1338081279,
   -1.5703412243,
   -1.0845110035,
   -1.0396850723,
   -1.9204093167,
   -2.3306639269,
   -1.191201808,
   -2.1112369811,
   -2.356371717,
   -1.4837171256,
   -0.9598874067,
   -1.1963940452,
   1.8096528174,
   -1.8927693607,
   -1.4718848517,
   -2.7060809617,
   -2.7029853265,
   -2.0069703656,
   -1.6043905924,
   -0.9971726558,
   -1.1344107873,
   1.9486803968,
   -1.1853644987,
   -1.7434207303,
   -1.7308508965,
   -1.7204200833,
   -1.7976774932,
   -1.8166812425,
   -1.395698177,
   -1.4610242221,
   -1.0385782845,
   -1.0398492235,
   -1.1862460659,
   -1.1595942517,
   -1.6294124525,
   -1.1829764777,
   -1.566981701,
   -1.3185630812,
   -0.9426464959,
   -1.7852373921,
   -1.9159954258,
   -1.47984896,
   -2.3473593623,
   -1.14628469,
   -0.927807575,
   -1.1022334893,
   -1.3169057107,
   -1.1924665678,
   -1.0230810784,
   0.9420596932,
   -1.664058145,
   -0.8719282021,
   -1.8365370424,
   -1.9984349798,
   -1.958159737,
   -1.4291088916,
   -0.9620349121,
   1.5325589817,
   -1.7929807592,
   -1.3314143478,
   -1.966740267,
   -1.1924081946,
   -1.1274584407,
   -1.1405187321,
   -1.117120162,
   -1.1549976946,
   -1.0763063477,
   -1.1810262834,
   -1.08317189,
   -1.0697919864,
   -1.1666884602,
   -1.0144678284,
   -1.067530494,
   -0.9258111863,
   -1.2091331021,
   -1.9229285269,
   -0.843722288,
   -1.1781739054,
   -1.0875880842,
   -1.4050853048,
   -1.5557005855,
   -2.2628442126,
   -2.2205480911,
   -2.0939484423,
   -1.2725694214,
   -1.4766577977,
   1.2252574943,
   -1.3224580597,
   -2.0165648565,
   -1.2334668705,
   -2.4313495378,
   -1.137150665,
   -1.0322069686
  ],
  "psi": [
   0.552963317,
   -2.3704186007,
   -0.4140795971,
   -0.1560269049,
   0.1255491204,
   -0.1485579294,
   2.8460443202,
   -2.4311323973,
   2.3941111915,
   2.4640121001,
   2.5349374308,
   2.2854387548,
   -0.2665143936,
   2.8407858983,
   -0.5657183545,
   2.6573885861,
   2.1521048434,
   2.2958944048,
   2.2693800712,
   2.2691751931,
   2.0945657263,
   2.2741147729,
   2.5096557152,
   1.9758763766,
   0.0871858558,
   2.7446824901,
   -0.4377556995,
   -0.5363668747,
   -0.3798278834,
   2.0875551755,
   2.9286513498,
   0.0021098491,
   0.2443018512,
   2.7923580629,
   2.8508408559,
   2.3395828879,
   2.8648229391,
   -0.5364921828,
   -0.4576789363,
   0.5351729008,
   2.2784574215,
   2.5317583848,
   2.7062483681,
   2.4509773493,
   2.2524929416,
   2.8697105201,
   -0.5016326156,
   -0.4338463984,
   -0.1444512608,
   2.2697816292,
   1.970375456,
   2.0747115769,
   2.2188925826,
   2.3952636842,
   1.739389348,
   1.5701125751,
   -0.3791265577,
   -0.7551877298,
   -0.7882229434,
   -0.6601242671,
   -0.617926939,
   1.8037795937,
   2.2713207502,
   0.9465985104,
   2.9184447864,
   -0.5596952536,
   2.4888193622,
   2.1257638692,
   2.5245880578,
   1.4569593479,
   2.7305037345,
   -0.6516361178,
   -0.2720685402,
   -0.1963794001,
   1.9881493705,
   -0.5148954976,
   0.9279065282,
   2.1966941373,
   2.4660475371,
   2.3157923767,
   2.2035849053,
   2.258467357,
   2.8804343882,
   -0.3944521675,
   0.1555681828,
   2.1818745664,
   2.0516213236,
   -0.205341838,
   -0.8067003856,
   -0.7676213048,
   -0.670078766,
   -0.8115502722,
   -0.6203171414,
   -0.7662694635,
   -0.7191742494,
   -0.8486753444,
   -0.6190714411,
   -0.8172205422,
   -0.7250991586,
   -0.7434887803,
   -0.88995387,
   -0.3752617208,
   0.0645018053,
   -0.7835683524,
   -0.7590014127,
   -0.6041845244,
   -0.8045005984,
   -0.3629521695,
   1.2463989446,
   2.3337574636,
   2.7383913422,
   -0.2434927046,
   0.2332381355,
   0.4079888687,
   -0.3828715061,
   -0.6642294148,
   -0.846107958,
   2.4902261594,
   2.2342411303
  ]
 },
 "5p4EBP2_conformer_480": {
  "omega": [
   2.9903255875,
   3.1131125632,
   3.1333362556,
   -3.1393986503,
   3.1414065956,
   3.1411165067,
   -3.1390182046,
   3.1386236925,
   3.1327793134,
   3.0392600545,
   3.0931421471,
   3.0368335004,
   -3.0695496001,
   -3.0953126241,
   3.0451625768,
   3.1115914178,
   3.1097808615,
   -3.1246813221,
   3.1396234028,
   3.1383326047,
   3.1180657338,
   3.0975834774,
   3.0876872994,
   -3.062166427,
   3.1291949351,
   3.0927511662,
   3.0162442927,
   -3.1347531356,
   3.0245652486,
   3.0947475879,
   3.1162001954,
   -3.0855644475,
   3.1397935497,
   2.9746483832,
   -3.0902983709,
   3.1142773563,
   -3.1117466083,
   3.140616716,
   3.0743595303,
   3.0973049059,
   -3.1219163763,
   3.1026834298,
   3.0202449287,
   3.1413039378,
   -3.0883517485,
   -3.0682464108,
   -3.1317632553,
   3.0924025322,
   3.1360521442,
   3.1177684912,
   -3.0827651512,
   3.0559572694,
   -2.9986867926,
   2.9436970795,
   -3.0167844962,
   3.1079993439,
   3.0779393163,
   3.1195991197,
   3.0569163107,
   -3.1288065945,
   -3.0635795324,
   -3.059559274,
   3.0848236391,
   3.0254302836,
   -3.1274662886,
   -3.1011141481,
   -3.1214757237,
   -3.1277736131,
   3.1356492563,
   3.0642028913,
   3.0658643854,
   3.1364472431,
   -3.0469275874,
   3.0661799765,
   3.0959188387,
   -3.1362095946,
   3.0055545937,
   -3.0306758005,
   3.1198861868,
   3.0542417957,
   3.1139523107,
   -3.0185828188,
   -2.9737867327,
   2.9294817224,
   -3.0942513,
   -3.127440926,
   3.089282938,
   3.0682223806,
   3.0452609459,
   -3.0744298099,
   3.0349366161,
   3.1359436267,
   3.1183085609,
   2.9563644674,
   3.0945498448,
   -3.1365896105,
   -3.0856828362,
   3.1220517085,
   -3.1362870131,
   3.1048465442,
   3.1277967299,
   -3.1355038553,
   2.9935596684,
   -3.0491283098,
   3.0548868123,
   3.136172028,
   -3.1002049875,
   3.0184069009,
   3.0969390923,
   3.1389940135,
   3.0565216965,
   -3.0399116681,
   -3.0753836737,
   3.11318967,
   -3.1339006346,
   3.1083724983,
   3.1075978312,
   3.0832077683,
   3.0624554249
  ],
  "phi": [
   -1.701893564,
   -1.2143210542,
   -1.2197531022,
   -1.4066816068,
   3.0637472922,
   -1.265521419,
   -0.9757569972,
   -1.0940921585,
   -2.3559094657,
   -1.2548761135,
   -2.1835549487,
   0.832971222,
   -2.3887695044,
   -2.3354446951,
   -1.757899681,
   -2.7490456373,
   -1.065257604,
   -1.9742773191,
   -2.1255045684,
   -1.7325528833,
   -2.2178983927,
   -1.5983414031,
   -2.0854190194,
   -2.0392890861,
   -2.751772818,
   -1.1531398465,
   -1.1338081279,
   -1.5703412243,
   -1.0845110035,
   -1.0396850723,
   -1.9204093167,
   -2.3306639269,
   -1.191201808,
   -2.1112369811,
   -2.356371717,
   -1.4837171256,
   -0.9598874067,
   -1.1963940452,
   1.8096528174,
   -1.8927693607,
   -1.4718848517,
   -2.7060809617,
   -2.7029853265,
   -2.0069703656,
   -1.6043905924,
   -0.9971726558,
   -1.1344107873,
   1.9486803968,
   -1.1853644987,
   -1.7434207303,
   -1.7308508965,
   -1.7204200833,
   -1.7976774932,
   -1.8166812425,
   -1.395698177,
   -1.4610242221,
   -1.1907733737,
   -1.310250301,
   -1.6852178976,
   -1.5031751716,
   -1.6382727197,
   -1.107162366,
   1.0258314515,
   -0.9134417004,
   -1.1965414507,
   -1.0285936865,
   -0.9966758913,
   -1.0679579944,
   -1.2108889432,
   -1.1020403296,
   -0.878445209,
   -1.7601530094,
   0.98086141,
   -1.9514577206,
   -1.1549858372,
   -1.4998730609,
   -2.173812963,
   -0.9255933863,
   1.627566642,
   -1.0950198074,
   -1.2874467913,
   -2.4701982576,
   -1.094469957,
   -1.4905932032,
   -2.1151829284,
   -2.2836863237,
   -2.1012324696,
   -2.6084778606,
   -2.4431558462,
   -1.1015532835,
   -1.748770041,
   -2.1883749192,
   -1.8991263449,
   -1.8069753963,
   -1.6471947156,
   -1.1896298887,
   -1.4210295597,
   -2.2621046014,
   -1.1034387456,
   -1.1793962635,
   -1.0317374144,
   -1.0870968767,
   -1.0022769899,
   -1.1574319554,
   -1.0697062142,
   -1.133591091,
   -1.2866295956,
   -1.0403102183,
   -0.9340264351,
   1.7252254952,
   -1.0066887129,
   -2.166672958,
   -1.1232851226,
   -1.0864914594,
   -1.8714062205,
   -1.3732459194,
   -1.2315308321,
   -1.0540130779,
   -1.9937970936
  ],
  "psi": [
   -0.1636143298,
   2.7604668237,
   -0.5142439498,
   -0.4415430041,
   1.3210526508,
   3.1399530406,
   3.0611971948,
   -0.5783754539,
   2.5455595483,
   2.5347655268,
   2.636930774,
   2.3940550775,
   0.9159549127,
   2.7369474372,
   2.1321154185,
   1.9655098484,
   2.5753224381,
   2.43579533,
   2.2693800712,
   2.2691751931,
   2.0945657263,
   2.2741147729,
   2.5096557152,
   1.9758763766,
   0.0871858558,
   2.7446824901,
   -0.4377556995,
   -0.5363668747,
   -0.3798278834,
   2.0875551755,
   2.9286513498,
   0.0021098491,
   0.2443018512,
   2.7923580629,
   2.8508408559,
   2.3395828879,
   2.8648229391,
   -0.5364921828,
   -0.4576789363,
   0.5351729008,
   2.2784574215,
   2.5317583848,
   2.7062483681,
   2.4509773493,
   2.2524929416,
   2.8697105201,
   -0.5016326156,
   -0.4338463984,
   -0.1444512608,
   2.2697816292,
   1.970375456,
   2.0747115769,
   2.2188925826,
   2.3952636842,
   1.739389348,
   1.5701125751,
   -0.3787532342,
   -0.4821609554,
   -0.2837728986,
   2.6836906776,
   1.9835744357,
   0.0710391783,
   2.1778101503,
   0.7515621537,
   2.5946875622,
   2.8189002315,
   -0.7006181724,
   -0.7121889717,
   -0.7708698992,
   2.5907394442,
   2.6644249282,
   2.2547721849,
   0.1845675524,
   0.7059905716,
   2.6561633348,
   2.6010366593,
   0.9249779588,
   2.6468472733,
   2.155556595,
   -0.0878719775,
   -0.7249054102,
   -0.5631937678,
   1.432380181,
   -0.2714911065,
   2.5274869231,
   2.2192144629,
   2.7405717683,
   2.0594820168,
   2.4138416225,
   -2.8758774657,
   -0.2304137791,
   -0.0693665086,
   2.0970215679,
   2.3541722216,
   2.1297106317,
   1.7117727043,
   1.8840998091,
   0.0157070837,
   0.0591445884,
   -0.5999221353,
   -0.8418716457,
   -0.6878491862,
   -0.7869094847,
   -0.8782333134,
   -0.597745942,
   -0.8205766231,
   -0.722520607,
   -0.7204528981,
   -0.676050698,
   2.2187888889,
   -0.2333694002,
   2.5229406616,
   1.7767309367,
   -0.5410407349,
   -0.3068471185,
   0.0632801372,
   -0.6089581879,
   -0.6671259609,
   -0.8333618267
  ]
 },
 "5p4EBP2_conformer_481": {
  "omega": [
   3.1365271524,
   -3.0537069997,
   -3.1375268516,
   3.1369060493,
   -3.1400957502,
   -3.0540261095,
   3.0760959843,
   -3.1199515588,
   -3.1198773882,
   -3.0998682072,
   3.0887704988,
   2.9521031344,
   -3.0829930473,
   3.097008204,
   -3.0743697417,
   3.0431912936,
   -3.0519810916,
   -3.0646375904,
   3.1339561455,
   -3.13893303,
   3.1115782644,
   3.1315390749,
   3.0911896144,
   -3.10024171,
   -3.1090574447,
   3.0969097535,
   3.0542464767,
   -3.1134944926,
   -3.1202077662,
   3.0980290644,
   3.10083957,
   3.1283204537,
   -3.0926415897,
   2.9813368761,
   -3.103780114,
   3.1377613865,
   -3.1011007068,
   3.1068542086,
   3.0701746666,
   3.1285839988,
   3.1176056594,
   3.0882585386,
   3.0148028362,
   3.1410696919,
   -3.0855606632,
   -3.074773394,
   -3.1372864886,
   3.0902161313,
   -3.1344269178,
   3.1213190993,
   -3.126443849,
   3.0602388622,
   -2.9962324027,
   3.0069222155,
   -3.0418320877,
   3.0777413835,
   3.1138548755,
   3.0168906343,
   3.1296950885,
   3.0712463283,
   -3.1355459992,
   3.062917219,
   3.0478266395,
   -3.0558196337,
   3.0392125895,
   3.1351348469,
   3.1286818224,
   -3.0010429201,
   3.0497695764,
   3.127897224,
   2.9551265596,
   -3.1269691378,
   3.1033549345,
   3.1051014945,
   -3.0874751908,
   3.1271023646,
   3.1323868866,
   -3.0713590028,
   -3.0872609857,
   -3.0487618364,
   2.9666309037,
   3.1375500684,
   3.1219124506,
   -3.0801335198,
   3.1068941712,
   3.1328703668,
   3.0761592183,
   3.0490432634,
   -3.0938499034,
   -3.0140019969,
   3.0869224231,
   3.1240098376,
   3.1220803606,
   3.1101410612,
   3.0209478728,
   -3.1226598705,
   -3.0978629582,
   3.1046376854,
   -3.0990967593,
   -3.112714044,
   2.994027034,
   3.0145158695,
   -3.06455357,
   2.892949415,
   -3.0603789514,
   -2.9615749512,
   2.9945490032,
   -3.1226682423,
   -3.0833135887,
   3.1176561388,
   3.1290237688,
   -3.0473824309,
   -3.0167975343,
   -3.1365243305,
   3.1182829695,
   3.1096740575,
   3.0154629474,
   -3.0930070713,
   -3.0698934315
  ],
  "phi": [
   -1.1409305347,
   -2.220113573,
   -1.0759739367,
   -1.0743631614,
   1.2943589454,
   -1.1550867889,
   -1.3096054455,
   -2.3500867789,
   -1.1303576479,
   -1.0424774957,
   -1.084778985,
   -1.9817804213,
   -1.2943296521,
   -0.9030711622,
   -1.1618174892,
   -1.5969753264,
   -1.2290080543,
   -2.0510271859,
   -2.1390600192,
   -1.7391472675,
   -2.208566533,
   -1.6069759199,
   -2.1714593854,
   -1.4753632036,
   -2.7070306501,
   -1.0769394968,
   -1.047657277,
   -1.7454655043,
   -1.6661008748,
   -1.2304351594,
   -2.1547495771,
   -1.8971144746,
   -1.9195533387,
   -2.2259686683,
   -2.3206190574,
   -1.4840363194,
   -0.9593117022,
   -1.1445597476,
   1.9382168929,
   -1.7058673622,
   -1.4436043785,
   -2.6587794285,
   -2.6658745041,
   -1.9605088706,
   -1.5864603901,
   -0.993720745,
   -1.1346950105,
   1.9678115903,
   -1.1369757137,
   -1.7464742724,
   -1.6775913291,
   -1.7549325374,
   -1.7691820457,
   -1.7936051712,
   -1.5149675053,
   -0.8725792703,
   -1.3437618501,
   -1.1436115151,
   -1.0840264335,
   -1.2957382303,
   -1.4970948195,
   -1.0782478179,
   -2.5315141977,
   -1.1874972192,
   -1.1320437078,
   -1.0404236336,
   -1.0685288582,
   -1.2265433199,
   -1.0128323898,
   -1.3289514849,
   -0.9358605263,
   -1.2395260575,
   -2.7666502231,
   -2.1338553524,
   -1.0927117166,
   -1.7309191681,
   -2.2348604267,
   -1.1186841763,
   1.2400353085,
   -1.9146802838,
   -2.177547068,
   -0.9709826973,
   -1.5656197965,
   1.4606133431,
   -1.6359099774,
   -1.7039593297,
   -1.1860555236,
   -0.9730537859,
   -1.1263678701,
   -1.7327050979,
   -1.4451758396,
   -1.0265775033,
   -1.1851956216,
   -1.5756201517,
   -2.5467955919,
   -1.1030756073,
   0.9788961426,
   1.0058726704,
   -2.7325797871,
   -2.0492774748,
   -2.7625356972,
   -2.2889864152,
   -1.1953056854,
   -2.2877565977,
   -1.1196076729,
   -2.1082580963,
   -0.9409506773,
   -1.0981866077,
   -1.1660048325,
   2.7735380029,
   -1.277315391,
   -1.7020694121,
   -1.1329160871,
   -2.0403787475,
   -1.9721594783,
   -1.1729135797,
   -1.2268733941,
   0.9541199554,
   -1.0710073798
  ],
  "psi": [
   0.172561622,
   2.5675918987,
   2.9427984951,
   -0.8638250354,
   2.4887890942,
   0.2545750845,
   -0.214220792,
   -0.2802313325,
   1.1318040173,
   2.6477120767,
   2.3733129485,
   2.9028188928,
   1.994104021,
   -0.1790562062,
   -0.6203608053,
   -0.2989851074,
   2.0576363516,
   2.5221972709,
   2.2678540822,
   2.269584469,
   2.0943293765,
   2.2844388034,
   2.5724661519,
   1.6585123938,
   -0.3340013856,
   2.9878792333,
   -0.4342764061,
   -0.4750977113,
   0.0931230136,
   2.0289505344,
   -3.1013734342,
   -0.0832597977,
   0.6549834903,
   2.8361471565,
   2.9638173152,
   2.3400917829,
   2.8644131345,
   -0.54625395,
   -0.5591087481,
   0.3674276045,
   2.2756187967,
   2.4994927186,
   2.7929506108,
   2.3299168749,
   2.1941224138,
   2.8696012524,
   -0.5018248954,
   -0.4408630405,
   -0.2074861983,
   2.2717072726,
   1.9842720071,
   2.0875790266,
   2.2071137201,
   2.2534422142,
   1.7450043307,
   2.4358173817,
   -0.7014907889,
   -0.5137676425,
   -0.7189921593,
   -0.7986792925,
   1.8144018799,
   -0.1499783521,
   2.6456215951,
   1.6430487162,
   -0.5785811512,
   -0.684618708,
   -0.8359257201,
   -0.7642671449,
   2.7255467624,
   2.3206845163,
   2.8297943435,
   2.4790877317,
   2.3315500409,
   2.8924343051,
   2.0309472704,
   -0.3416794162,
   -0.3099025159,
   1.7656535095,
   -0.1651297021,
   0.4802867224,
   2.291220015,
   1.9969586137,
   2.3866680914,
   0.0822179712,
   -2.0804499364,
   2.3154641916,
   2.0581635444,
   -0.8175993661,
   -0.7818973581,
   -0.7685282339,
   0.3376548234,
   -0.8960751461,
   -0.5706900674,
   -0.4775806157,
   -0.503983391,
   1.849988402,
   -0.6893564879,
   0.7801195998,
   0.7671897647,
   2.1846937534,
   2.6040308688,
   2.5483048824,
   1.3635921243,
   2.6616781417,
   -2.9173633454,
   -0.3989816337,
   -0.1449604556,
   -0.735862938,
   -0.8324631366,
   2.339271776,
   2.8346779526,
   -0.6387229344,
   2.0834487497,
   -0.824429795,
   2.3283840585,
   2.5225499985,
   -0.5989248247,
   -0.3269502972,
   0.8589474823
  ]
 },
 "5p4EBP2_conformer_482": {
  "omega": [
   3.1130251414,
   3.1165261941,
   -3.0890413744,
   3.1043969682,
   -3.0328937452,
   -3.0678208091,
   -3.1272676432,
   -2.9979641781,
   -3.0889772594,
   -3.0571676141,
   3.1338376516,
   -3.0610561997,
   3.1412832964,
   -3.0116996386,
   3.090277452,
   -3.1378616254,
   -3.0394798864,
   -3.0998857967,
   -3.1350270687,
   3.1334375601,
   3.1050372894,
   3.0802876221,
   -3.1268840633,
   -3.1361594052,
   -3.0751845029,
   3.1295732248,
   -3.0791804312,
   -3.0790393652,
   3.1238833748,
   -3.1120195312,
   2.9986535934,
   0.0515665671,
   3.0191163578,
   3.1189020581,
   -3.1412086979,
   3.0748887006,
   -3.0954448493,
   -3.1213335304,
   3.1009651326,
   3.0768613099,
   -3.0690721153,
   3.0523957989,
   3.0372076564,
   -3.1368864079,
   -3.0827544959,
   -3.0754754823,
   -3.1399222449,
   3.0890908947,
   3.1404550576,
   3.1062143315,
   -3.1008057372,
   3.0645567898,
   -3.0175620048,
   -3.1276082898,
   -3.1399276609,
   -3.0934354536,
   3.1083078399,
   -3.1196399175,
   3.0594967431,
   3.0896747152,
   3.088316782,
   -3.0204420433,
   -2.8950766482,
   2.9830669405,
   3.0599459538,
   3.1038275428,
   3.0209146868,
   -2.9547824626,
   -3.0234016236,
   3.0635578631,
   -3.091377314,
   3.083894566,
   -2.9761858285,
   3.016064562,
   -3.0040341623,
   -3.0685454811,
   -2.9894765048,
   3.0604440544,
   -3.0486220378,
   2.9807530848,
   2.944686577,
   -3.131780378,
   -3.0516043818,
   3.094312994,
   -3.1353885353,
   -2.9188621762,
   3.0884580321,
   3.1265866498,
   2.9446650825,
   -3.0467213993,
   3.1163069199,
   3.0930850513,
   3.0819868703,
   3.1204100335,
   3.1406952932,
   -3.1391301277,
   3.1206942254,
   3.1314974504,
   3.09235981,
   2.9567076924,
   3.1123637287,
   3.1085270126,
   3.0041915378,
   2.912010782,
   -3.1140416979,
   2.9529981818,
   -2.8717309072,
   -3.1081997955,
   3.0911821764,
   -3.0587014093,
   -3.0697689502,
   -3.0948201677,
   -3.1312921023,
   3.0872030799,
   -3.1104583624,
   -2.9867931799,
   -3.0952815282,
   3.1065217125,
   -3.1370640433
  ],
  "phi": [
   -1.1448037764,
   -1.1244501245,
   -1.2712263781,
   -1.290623355,
   -2.0954823358,
   -2.2165199692,
   1.6458570863,
   -2.294965237,
   -1.7594226121,
   -0.9610307627,
   -1.0736952621,
   -1.4996085534,
   -2.2264255335,
   -1.6383794496,
   -1.5515863399,
   -2.227491434,
   -1.0164073381,
   -2.1992063131,
   -2.3062600506,
   -2.2288165112,
   -2.1812235701,
   -1.5981785861,
   -2.2733841078,
   -1.9002463808,
   -2.432437387,
   -1.0016236574,
   -1.1285737278,
   -1.6371699183,
   -1.2786371357,
   -0.9607393261,
   -1.3959750839,
   -1.6060874659,
   -2.6169379443,
   -2.2099110278,
   -2.6183565846,
   -1.7844366844,
   -0.9833157082,
   -1.1331487126,
   1.9521986911,
   -1.7230444009,
   -1.6835823279,
   -2.8840756522,
   -2.7168482332,
   -1.9341465918,
   -1.4832212473,
   -0.981356366,
   -1.1350487138,
   1.9078585164,
   -1.5253982558,
   -1.570852654,
   -1.7963787714,
   -1.6120777344,
   -1.8856180911,
   -1.7191190995,
   -1.4316776091,
   -1.1798758074,
   -0.9993712259,
   -1.1994986273,
   -1.1068391637,
   -1.0837372689,
   -1.1296688425,
   -1.2786975696,
   -2.0432174825,
   -1.1777010473,
   -0.8862962449,
   -1.1356706865,
   -1.6992494717,
   -1.5177685803,
   -1.2253395477,
   -1.0544525235,
   -1.1702045929,
   -1.389721239,
   -1.7739889803,
   -2.2463096349,
   -1.1016126522,
   -1.741815853,
   -1.4777749541,
   -1.007199495,
   1.817119789,
   -1.315579857,
   -2.1244548292,
   -2.3746892342,
   -0.9089233509,
   1.6611823948,
   -2.1119858269,
   -1.8112798491,
   -2.1316462715,
   -1.6152798623,
   -1.3227310848,
   -2.6244820879,
   -2.4367305865,
   -2.4578293188,
   -1.2410550045,
   -1.1566253029,
   -1.0821982506,
   -1.0684505075,
   -1.1674155388,
   -1.0147500097,
   1.0824717217,
   1.0867433744,
   -1.0848401427,
   -1.1153608925,
   -1.6741437281,
   1.1620623803,
   -0.9258462622,
   -2.1633734762,
   -1.7864261405,
   -2.6303731553,
   -2.4354674313,
   -1.4353345115,
   -1.2590894318,
   -1.0160468991,
   -1.1769698653,
   -1.1611656911,
   -1.0791653643,
   -1.1558427764,
   -1.1509806129,
   -1.5902927262,
   -0.9799234878
  ],
  "psi": [
   -0.7312251831,
   -0.724184911,
   -0.6000932451,
   -0.2991848249,
   -0.4316166602,
   3.1257192483,
   2.9602097003,
   -2.4955548212,
   -0.2374679535,
   1.775866497,
   -0.6094811897,
   -0.4431652373,
   2.5541454443,
   2.9513687941,
   2.9325556531,
   2.1644755677,
   2.1282620637,
   2.4990617984,
   2.3025286075,
   2.7783262677,
   2.1702119474,
   2.3540149336,
   2.3926434842,
   2.8968506521,
   -0.605339071,
   1.939879064,
   -0.5940891692,
   -0.4201622872,
   -0.0868651968,
   2.1936384492,
   2.3890774756,
   2.7079900515,
   2.649518756,
   2.881476424,
   2.950427357,
   2.697569042,
   2.8412781977,
   -0.5002185216,
   -0.5292480228,
   0.2525653482,
   2.2888258333,
   2.8782561172,
   2.6183169011,
   2.5795172402,
   2.2093628205,
   2.8724815762,
   -0.5232673816,
   -0.4640889605,
   0.1723735165,
   2.1853214403,
   1.9287187949,
   2.0917509505,
   2.2488585834,
   1.9666018897,
   1.9229418247,
   2.045015719,
   -0.5408654198,
   -0.7838885934,
   -0.6967544367,
   -0.7324237251,
   -0.6899546411,
   -0.8553118633,
   -0.4722861855,
   -0.0556175825,
   2.5746220954,
   -0.7723927873,
   2.6006406138,
   1.6979307349,
   -0.1876432086,
   2.1265187724,
   2.3688380459,
   2.7666980054,
   1.8673083139,
   -0.43342016,
   1.0926284406,
   -0.3980870147,
   0.0239715022,
   2.0692483204,
   2.2947121916,
   -0.3668544334,
   2.2373039696,
   2.5083503613,
   1.5690588395,
   2.2741271307,
   -0.143207895,
   2.2592708535,
   2.2389737308,
   1.9180638199,
   2.3949840114,
   -0.6270349844,
   2.663074761,
   2.357416431,
   2.3699851944,
   2.4393167408,
   -0.8429813418,
   -0.8496592213,
   -0.6181646236,
   -0.81661348,
   -0.7254630449,
   0.794872624,
   0.3742190946,
   -0.6952442796,
   -0.5205173182,
   0.3513309054,
   0.6613124423,
   -0.8293407942,
   1.8703133067,
   -0.8774598838,
   2.9554188446,
   2.4874154659,
   -2.9458101997,
   3.0913448151,
   -0.7579479028,
   -0.6692543041,
   -0.6750883398,
   -0.9195766343,
   -0.6820414716,
   -0.6420140569,
   1.8033332823
  ]
 },
 "5p4EBP2_conformer_483": {
  "omega": [
   -3.0498607911,
   -3.0255051467,
   3.0841267522,
   -3.0957539478,
   3.0386884837,
   3.0527174876,
   -3.047831985,
   3.1269708939,
   -3.0956082909,
   -3.1041457021,
   3.0620887536,
   3.130432212,
   3.0556137351,
   3.0621685444,
   -3.1260053414,
   3.0636544385,
   3.0456594667,
   3.1300605538,
   3.1279416693,
   3.1168266182,
   3.1336416862,
   3.0883229773,
   -3.1060110461,
   -3.0377769522,
   3.098357998,
   3.1267939621,
   3.0839782949,
   -3.0422800585,
   -3.1167623315,
   3.1004032576,
   2.9556295967,
   0.1185943694,
   3.0404953543,
   3.0855302195,
   -3.1007100389,
   3.1088274941,
   -3.063010872,
   -3.1312559726,
   3.1119793608,
   3.1085023888,
   -3.0421092267,
   3.0167369463,
   3.0373668185,
   -3.1356418535,
   -3.0712866363,
   -3.0792523139,
   -3.1378496431,
   3.0851679614,
   3.1273464812,
   3.1267643953,
   -3.0916695282,
   3.1148238418,
   -3.0181295569,
   -3.0713439801,
   3.0906987903,
   -3.1015001233,
   -3.1281353144,
   -3.1068726966,
   -3.0835718737,
   -3.1301890583,
   3.130101726,
   -3.1061991945,
   3.0857322821,
   3.0245512837,
   -3.1275342643,
   -3.1012466918,
   -3.1215433132,
   -3.0996951022,
   3.0651968025,
   -3.1016920376,
   3.0713444924,
   -3.0264106454,
   2.9241310138,
   3.0779416422,
   3.1355472137,
   -3.1322098536,
   3.0976926435,
   -3.0357788452,
   2.9976776922,
   3.0994462173,
   3.0617215492,
   3.0913411265,
   3.1003199311,
   3.1072583426,
   3.1336887647,
   3.1048996203,
   -3.0957485728,
   -3.0766257186,
   3.1257624074,
   3.0878799385,
   -3.0374802147,
   2.8778613776,
   -3.0721460533,
   3.1096326512,
   3.1362328298,
   -3.1305776937,
   3.0091042927,
   3.0314636208,
   3.0407544439,
   -3.0534047822,
   3.1383225726,
   -3.1101436849,
   -3.0815415226,
   3.0647718187,
   -3.097834305,
   3.1213158861,
   3.1312733977,
   -2.9872927169,
   -2.9157712453,
   3.1065314865,
   -3.1069504255,
   3.1303549161,
   3.1404378869,
   3.1022716032,
   2.9805230952,
   3.0286508376,
   3.1368662622,
   -3.0853946335,
   3.0258190958
  ],
  "phi": [
   -1.6882092267,
   -2.5521088154,
   -2.4406282577,
   -0.8513150378,
   1.3800219575,
   -1.2571301215,
   2.3089745927,
   -1.2753591797,
   -2.4265488602,
   -1.4371127516,
   -1.708333753,
   -2.6638809107,
   -1.5949699305,
   0.9878321353,
   -1.3033575049,
   -2.2160395884,
   -0.9321432088,
   -2.2724563137,
   -2.3711291319,
   -2.1762536179,
   -2.2368479686,
   -1.527001691,
   -2.1808810803,
   -1.3433002729,
   -2.8803822886,
   -1.133740607,
   -1.1354465498,
   -1.4940966809,
   -1.308476694,
   -1.0843135367,
   -1.1623741617,
   -1.658122973,
   -2.7403842374,
   -2.1822296354,
   -2.3004073352,
   -1.7192414239,
   -0.9715819513,
   -1.1457474178,
   1.9588344432,
   -1.5386759444,
   -1.8012660659,
   -2.7982829608,
   -2.7266027359,
   -2.0052925427,
   -1.4864646507,
   -0.9926338052,
   -1.1299116856,
   1.8986233396,
   -1.5200362424,
   -1.5759832174,
   -1.7427700867,
   -1.6173413219,
   -1.8787963991,
   -1.4453096249,
   -1.0513791414,
   -1.0886817434,
   -1.3255564389,
   -1.171183506,
   -1.1248551151,
   -1.4468519668,
   -1.8657696491,
   -1.3067559402,
   1.0247580032,
   -0.9134630623,
   -1.1957191072,
   -1.026785675,
   -1.1544194048,
   -1.5158995933,
   -1.3582797778,
   -1.1713192839,
   -1.1168137828,
   -2.1038244599,
   -2.6574851926,
   -1.5119012742,
   -0.9999240423,
   -1.7241464273,
   -1.7251254355,
   -1.2826735388,
   -1.8369606326,
   -1.9974031342,
   -1.9591264403,
   -1.4288936757,
   -0.962194464,
   1.8228227445,
   -1.1257631804,
   -1.3788890295,
   -1.8774147629,
   -0.8821671617,
   -1.301077513,
   -2.0208453333,
   -0.9383547612,
   -1.9560787827,
   -2.0915144848,
   -1.9363900005,
   -2.7257597003,
   1.0625752377,
   -1.1332448503,
   -1.0366940297,
   -1.4566240566,
   -2.293116341,
   0.9433464803,
   1.0582529676,
   -1.1704601731,
   -0.9966753084,
   -1.588839451,
   1.1314880474,
   -1.4341810975,
   -1.5708092085,
   -2.0232084773,
   1.8949340506,
   -1.1816005387,
   -1.1437464078,
   -1.1313990891,
   -1.2823967828,
   -1.0098867895,
   -2.4714456158,
   -1.3904617226,
   -1.4524564327,
   -2.1682633025
  ],
  "psi": [
   2.1396793228,
   -0.8013717562,
   -2.4972166973,
   2.7374661204,
   2.2309233781,
   -0.1653964521,
   1.8003158229,
   -0.3601875675,
   2.6656082091,
   1.2153131026,
   2.7278197365,
   2.3522538269,
   2.3062505099,
   2.5121725196,
   0.7413546546,
   2.8041829499,
   2.7053030499,
   2.197665525,
   2.7412542855,
   2.7563565347,
   2.077192872,
   2.3630569394,
   2.2353628317,
   2.3435338188,
   -0.5618656096,
   2.7129873673,
   -0.4472682682,
   -0.4422734055,
   -0.62185536,
   2.0788886143,
   2.5579318421,
   2.6760810874,
   2.61203041,
   2.9100443465,
   2.7048045461,
   2.439913799,
   2.8460923452,
   -0.5587604983,
   -0.5078365029,
   0.0643039443,
   2.4159660085,
   2.8258897835,
   2.6648539612,
   2.5522907464,
   2.2100436586,
   2.8582388103,
   -0.5033403175,
   -0.4606375903,
   0.1647291684,
   2.1812056913,
   1.9188725288,
   2.007930735,
   2.2282090534,
   1.829365492,
   2.0013510784,
   2.0933836722,
   -0.5226806961,
   -0.5989447028,
   -0.4631913806,
   -0.6046655336,
   -0.1296054222,
   -0.4084467531,
   2.3511613872,
   0.7517019494,
   2.5935330967,
   2.8185928329,
   -0.7027773696,
   -0.5982169325,
   -0.0656196875,
   2.116380545,
   2.765609038,
   2.5856225081,
   2.6127183373,
   -2.797853207,
   2.817897853,
   2.5585542597,
   0.023611626,
   2.0072363431,
   2.5681548103,
   2.3169191474,
   2.2044718112,
   2.2575235376,
   2.8815243616,
   -0.3941033241,
   0.0091907984,
   2.2684871262,
   2.0220628,
   2.9754483338,
   -0.7622688414,
   -0.0356504022,
   -0.1842446422,
   -0.9067095121,
   2.0357889607,
   2.0919480615,
   2.07869815,
   1.8811650469,
   0.4347407439,
   -0.6735272506,
   -0.7115352645,
   1.9715130879,
   2.1977586507,
   0.7882047905,
   0.4567597495,
   -0.5999836724,
   -0.5490993156,
   0.1483252196,
   0.6561676526,
   -0.6675497044,
   -0.5794637765,
   -0.7274083254,
   2.3567430094,
   -0.5722921982,
   -0.5791681507,
   -0.626174499,
   -0.6194253808,
   -0.828512323,
   2.3602087693,
   2.299405273,
   2.0919274726
  ]
 },
 "5p4EBP2_conformer_484": {
  "omega": [
   3.0743898859,
   -3.0710350865,
   3.10923418,
   -3.1343976314,
   3.1281265861,
   -3.0908404589,
   3.0948144796,
   -3.0617779782,
   -2.973395946,
   -3.1098808121,
   3.0019657605,
   3.1348208784,
   3.1203064856,
   3.0391898713,
   3.0766162421,
   -3.0564241564,
   3.0255191623,
   3.0866025263,
   3.1052516232,
   -3.1220345409,
   3.084899698,
   3.0694164632,
   -3.1278888614,
   -3.1117906657,
   -3.0787558264,
   -3.1031362723,
   3.1231076837,
   -3.1273929138,
   3.0989957758,
   3.0573006267,
   -2.9985777509,
   2.9835607408,
   3.0156996949,
   3.0760419446,
   -3.1198104708,
   3.0164017234,
   -3.104284931,
   3.114867393,
   3.0680458495,
   3.1137746067,
   -3.1116787199,
   2.9901348196,
   3.0963604105,
   3.1408695467,
   -3.1280775931,
   -3.0847254962,
   -3.1360094426,
   3.0952582477,
   -3.1393039092,
   3.0718264876,
   -3.1403560444,
   3.119755986,
   -3.0299762742,
   -3.0481798042,
   3.1250680222,
   3.1413699824,
   -3.0865442851,
   2.918069542,
   -2.9980422981,
   3.0812719433,
   3.1041208368,
   3.1157285185,
   3.0677906762,
   3.1070734675,
   -3.0774392867,
   3.0511368175,
   3.0673443442,
   -3.1114104139,
   3.0627715398,
   3.0112838766,
   -3.0095193123,
   -3.0458866605,
   -3.0736395726,
   -3.0703879461,
   3.0390331836,
   3.1332829621,
   -2.9965745009,
   3.0618830061,
   3.1084869058,
   -3.1345293327,
   3.0914854446,
   3.1035769042,
   3.1284056026,
   -3.1306862486,
   -3.117882219,
   3.1211804172,
   -3.0985723845,
   3.0861190913,
   -2.9400832431,
   3.008939783,
   3.0746805242,
   3.1277756466,
   3.0764700046,
   3.0485240919,
   -3.1297151274,
   3.1019162561,
   -3.0798401946,
   3.087949194,
   3.1066960398,
   -3.1192839858,
   -2.9227915048,
   2.9391576261,
   3.0808454096,
   3.1344617104,
   3.109158258,
   -3.0806804444,
   -3.0618616328,
   3.1197966796,
   3.0149023352,
   3.0655340252,
   -3.1209482951,
   3.1293604752,
   3.1252512878,
   -3.1355213666,
   -3.1410117258,
   -3.1142511881,
   3.0199718506,
   -3.032380112,
   -3.0468312009
  ],
  "phi": [
   -2.5023906752,
   -1.1646700988,
   -2.55029632,
   -2.7203191417,
   1.5777489831,
   -1.0705397793,
   1.5275810415,
   -1.3454387649,
   -2.307209937,
   -1.1869285211,
   -1.1817489961,
   -2.217839179,
   -1.0647936589,
   -1.9073517575,
   -1.7585462087,
   -2.2245595646,
   -1.0924616165,
   -2.2175090982,
   -1.9983200765,
   -1.6592537766,
   -2.1811202703,
   -1.5376808651,
   -2.2541877159,
   -1.7858126133,
   -2.6905342937,
   -1.1705197202,
   -1.1343819431,
   -1.5085752319,
   -1.6360163861,
   -0.876556548,
   -1.6278386298,
   -1.5139097231,
   -1.2466923135,
   -1.8697372085,
   -2.1998852297,
   -1.6024987989,
   -0.9510142062,
   -1.2248785933,
   1.8795614821,
   -1.8203895353,
   -1.3669670011,
   -2.7040559268,
   -2.4805701138,
   -2.3558010983,
   -1.578977276,
   -0.9775051509,
   -1.1382337822,
   1.982263808,
   -1.178362874,
   -1.6565311755,
   -1.7879307474,
   -1.6773088058,
   -1.849144076,
   -1.4486396299,
   -1.220652218,
   -1.0834668878,
   -1.23506541,
   -1.2628377759,
   -1.3438221664,
   -1.1017096169,
   -1.1125161661,
   -1.1477954094,
   -2.6182048349,
   -1.6427762247,
   -1.1582009592,
   -1.1539684494,
   -1.1454899999,
   -2.6885754974,
   -2.2407553135,
   -1.1261825298,
   -1.4325521378,
   -1.2152468126,
   0.8443622567,
   -2.6871495942,
   -1.1401761544,
   -2.2219504956,
   -1.0559100911,
   -1.1390620011,
   -1.942554539,
   -2.2623389622,
   -2.2927375813,
   -2.8066198773,
   -1.3268909722,
   2.1050729781,
   -1.4413646481,
   -1.1108326592,
   -1.1506339216,
   -1.1571572746,
   -2.0318906125,
   -2.3271862306,
   -1.4906933937,
   -2.2485426563,
   -2.0500366365,
   -1.9523403855,
   -1.8222212536,
   0.9371219397,
   -0.9213537026,
   -1.4825881047,
   -2.3595752216,
   -1.2596913804,
   -2.0328127301,
   0.9716158746,
   -2.5087379476,
   -1.0521498099,
   -1.0002357416,
   -1.2056284213,
   -1.6460670324,
   -1.0445501807,
   -1.7929288671,
   1.0656334081,
   -1.7742867237,
   -1.6117048438,
   -1.5338390091,
   -1.8511615909,
   -1.7305314076,
   -2.0896874459,
   -1.3185359855,
   -1.6006517202,
   -1.173920093
  ],
  "psi": [
   0.1281250002,
   2.5716735208,
   -3.0469854361,
   2.5795387654,
   2.6582250153,
   -2.8405732333,
   2.6238100726,
   0.3520559789,
   -0.149020415,
   1.1347219615,
   -0.1654538531,
   -0.2071726523,
   0.2595404714,
   2.5527540984,
   3.0262215391,
   2.4529302025,
   1.8862375983,
   2.2992028134,
   2.2693441362,
   2.2377807017,
   2.0076515691,
   2.1807844185,
   2.4512667014,
   2.7929063751,
   -0.4699260557,
   2.0414944049,
   -0.3974708996,
   -0.3859761875,
   -0.0968234208,
   2.5543711299,
   2.5222520294,
   0.0481890634,
   0.0717850334,
   2.8204607977,
   2.7276176693,
   2.6167982641,
   2.879996902,
   -0.5235254903,
   -0.5105016945,
   0.518075241,
   2.2973085926,
   2.5874777608,
   2.7067257627,
   2.9889454792,
   2.2700619596,
   2.8708243875,
   -0.5199741965,
   -0.4533070063,
   -0.2389467281,
   2.2679500114,
   2.1847386618,
   2.1074811152,
   2.2137455234,
   1.7509336891,
   1.9143283698,
   1.7871050667,
   -0.8852431196,
   2.3075375746,
   2.8985385587,
   -0.4861895723,
   -0.7318447836,
   -0.6200418819,
   -0.7104346485,
   2.1081453455,
   2.747651869,
   2.4884416523,
   2.2441915079,
   2.4780696903,
   2.3512606506,
   2.8114984086,
   2.8899532888,
   2.4043791789,
   -0.5891401154,
   1.0967565717,
   2.440012804,
   2.4028495497,
   1.3281894187,
   -0.6628145349,
   -0.1452980549,
   0.5436135875,
   2.3840793286,
   2.8977553595,
   2.5141809432,
   -0.1879471557,
   3.0948667618,
   2.5645215734,
   -0.7901972961,
   -0.5757010196,
   -0.6625455018,
   0.7062229518,
   2.4576675915,
   -0.1757270798,
   2.7486584894,
   2.2338452748,
   2.1914231858,
   2.8676279188,
   0.800946881,
   2.4393844394,
   0.0057636573,
   1.2414007714,
   -0.7207989595,
   0.1462747281,
   1.0264110154,
   2.8597683185,
   -0.7980624631,
   -0.7590621064,
   -0.5079850699,
   -0.8050963626,
   2.6434209432,
   -0.9738302198,
   0.63308906,
   0.2140414492,
   0.0589806686,
   2.2591276543,
   1.9111652193,
   -0.2467537704,
   2.7736576805,
   -0.3184528373,
   -0.0587916141
  ]
 },
 "5p4EBP2_conformer_485": {
  "omega": [
   3.101788094,
   3.0830769535,
   3.1363660458,
   3.0501454386,
   3.1331548127,
   -3.0246989312,
   -3.0997534749,
   3.0153564234,
   -3.1213760089,
   3.1016725214,
   3.1330604317,
   3.0517429942,
   -1.0620415897,
   3.0304801562,
   2.9823956833,
   -2.9695044966,
   2.9450688474,
   -3.0894340279,
   -3.133433277,
   3.1301461231,
   3.1414826894,
   3.066975823,
   -3.0679443253,
   3.1373185949,
   -3.1111034639,
   3.082339701,
   3.0666597528,
   -3.1120460097,
   -3.1345206334,
   2.9768281018,
   -2.9931765883,
   -3.0991212156,
   3.0104663173,
   -3.0963314673,
   3.0018544864,
   3.0388465329,
   -3.1064176593,
   3.0775865313,
   3.0543331428,
   3.0942153898,
   -3.1047404787,
   2.9536837558,
   3.0298840269,
   3.138489823,
   -3.0924410008,
   -3.0859342681,
   3.1390415842,
   3.082686826,
   -3.1392806054,
   3.0815181846,
   3.1365241026,
   3.0670496467,
   -2.9639372102,
   3.0231842132,
   -3.0543475437,
   3.0491660066,
   -3.1101865658,
   -3.1202097675,
   3.1032676948,
   3.1381998726,
   3.120837588,
   -3.06681466,
   3.0601799911,
   3.1159810782,
   3.1378419316,
   -3.0124677287,
   -3.1218215957,
   -3.1007016598,
   3.064579795,
   -3.1026676823,
   3.0712601883,
   3.0572292514,
   -3.137339666,
   -3.0087665544,
   3.076361329,
   3.1097545387,
   -2.9174941358,
   3.0960436321,
   3.0521428689,
   -3.1065971059,
   3.1079996599,
   -3.0329985608,
   -0.1029270409,
   -3.0675968542,
   -2.8778189428,
   -3.1079798135,
   -3.0758662164,
   3.1385310861,
   3.1355397499,
   -3.0648611614,
   -3.1034297252,
   3.1187172708,
   -3.1307095599,
   2.8374706768,
   3.0856961136,
   -2.9529399052,
   -3.1363781127,
   3.1238212049,
   3.1237195376,
   -3.0856957257,
   -3.0613231406,
   3.0961952387,
   -3.0890759224,
   3.1407593683,
   3.0803298842,
   3.1057819631,
   3.0945026454,
   -3.0818439811,
   -2.8785549613,
   3.0964785144,
   -3.0010939785,
   3.1096821778,
   -3.1349684122,
   3.1323624826,
   -3.0894434819,
   3.1170916857,
   3.1208157219,
   3.067656046,
   -3.0864114074
  ],
  "phi": [
   -1.2337143166,
   -1.0386644093,
   -1.2751799653,
   -1.0342241479,
   1.1935678905,
   -1.3682963478,
   3.1266644399,
   -0.9464136162,
   -2.2795733668,
   -1.3544072344,
   -2.8714432274,
   -1.1771067117,
   -1.2732522575,
   -2.5668265096,
   -1.3710844661,
   -2.4005678243,
   -1.3279905816,
   -2.2512290421,
   -2.2710183501,
   -2.194805388,
   -2.267041933,
   -1.4971423359,
   -2.3558067035,
   -1.5094632694,
   -2.8217428572,
   -1.1510042321,
   -1.1041987373,
   -1.5147082417,
   -1.6242032107,
   -0.9231741089,
   -0.7566601089,
   -1.3039370955,
   -2.4446380653,
   -2.4166328754,
   -2.1230383145,
   -1.4825035884,
   -0.9250834247,
   -1.2615748206,
   1.9503796754,
   -1.7803868155,
   -1.2216191245,
   -2.7341401296,
   -2.6275078448,
   -1.8956387771,
   -1.4831880188,
   -0.9759655079,
   -1.1350330713,
   1.962825389,
   -1.2862890253,
   -1.6109235593,
   -1.714464446,
   -1.5962258641,
   -1.816815898,
   -1.7588470495,
   -1.3930054634,
   -0.8405710112,
   -1.428319873,
   -0.8027570756,
   -1.0328133326,
   -1.0229664444,
   -1.1144229028,
   -1.2351180696,
   -1.0805285431,
   -1.2661375949,
   -0.9747270904,
   -2.7226620631,
   -1.1568223443,
   -1.515517644,
   -1.3577483849,
   -1.1712381551,
   -1.1163907111,
   -1.5829849273,
   -1.4532848738,
   -1.1834702738,
   -1.097924636,
   -1.2934747136,
   -1.9664447845,
   -0.9539013957,
   -1.1628876379,
   -1.9583221936,
   -1.9559254914,
   -2.6229114574,
   -1.0055640085,
   -1.9364688436,
   -2.4358192472,
   -2.0875510955,
   -1.0339929455,
   -1.1558557839,
   -1.7173622543,
   -1.334716139,
   -1.0555183334,
   -2.2487291724,
   -2.2574687208,
   -1.5373401922,
   -2.5180854035,
   -0.9286350778,
   -1.3938936088,
   -1.4993179076,
   -1.1762917379,
   -1.1388339434,
   -1.5429362644,
   0.990527908,
   -1.2615607114,
   -1.0632034058,
   -1.064450491,
   -1.1507645135,
   -2.7760247878,
   -2.4174806547,
   -1.9849426562,
   -1.8652486081,
   -2.1209055104,
   -1.1162266441,
   -1.0703414959,
   -1.2812434183,
   -1.1746406003,
   -1.11175129,
   -1.0079427313,
   -1.5913503195,
   -1.8739008086
  ],
  "psi": [
   1.453079856,
   2.835252775,
   -0.6340307162,
   -0.6533601736,
   -0.5171154274,
   -2.6739144224,
   2.5419879651,
   -1.8040384631,
   -0.7154440349,
   2.6648751816,
   2.5229658012,
   2.7040143999,
   -0.5220127537,
   -0.0551779604,
   2.2188963105,
   2.404057252,
   2.7043198552,
   2.6712757196,
   2.4342396607,
   2.8207988549,
   2.1645979133,
   2.2663794548,
   2.3974198935,
   2.8806216645,
   -0.6971096308,
   2.8281455343,
   -0.3933572444,
   -0.3604056237,
   -0.0882070677,
   2.4686231018,
   2.4612906809,
   -0.7202497109,
   1.388890843,
   2.8815151076,
   2.9556055314,
   2.6629922092,
   2.8812636533,
   -0.551849322,
   -0.5762552761,
   0.5759826002,
   2.3238976634,
   2.4863243628,
   2.7930415759,
   2.4428591902,
   2.1833705983,
   2.8774445415,
   -0.5140500751,
   -0.457113822,
   -0.0993210512,
   2.1816614794,
   1.9598737128,
   1.9939314436,
   2.2591209037,
   2.3054243828,
   1.8324637256,
   2.289797414,
   -0.6930258541,
   1.7142931131,
   2.397292507,
   -0.8267090159,
   -0.7531822187,
   -0.6951336753,
   -0.6906640792,
   -0.7577907708,
   2.955906709,
   -0.8015190959,
   2.4420541833,
   -0.5978019308,
   -0.0651634112,
   2.1152360708,
   2.7660593281,
   2.5866829813,
   -0.6427162829,
   -0.4087735594,
   -0.6228781046,
   -0.4225153129,
   -0.2857256399,
   2.3106305705,
   2.7957757155,
   2.6532969605,
   2.1739922442,
   2.2196971793,
   1.9439778063,
   2.5372451211,
   0.0296299328,
   2.4786164918,
   2.5828709901,
   -0.5467214922,
   -0.3322864053,
   0.1601759835,
   2.7480301804,
   -0.8289638499,
   2.1558830696,
   2.2498046415,
   1.9925536559,
   0.9944659938,
   -0.9199772562,
   2.4045073145,
   1.5802585538,
   -0.8613483423,
   -0.7859632854,
   0.0247524225,
   0.8454357643,
   -0.6481927586,
   -0.774445099,
   -0.796562598,
   -0.6412875094,
   2.826943354,
   2.1316266269,
   2.2893371658,
   2.603400159,
   2.4063557227,
   -0.7150083965,
   -0.6590750685,
   -0.6840819073,
   -0.8483844912,
   -0.7075305016,
   -0.9138205451,
   2.0352332101
  ]
 },
 "5p4EBP2_conformer_486": {
  "omega": [
   3.0807724145,
   3.0880960781,
   -3.102247964,
   3.1312620061,
   3.1137857017,
   3.1267276332,
   3.0511326709,
   -3.0991144363,
   -3.1171010304,
   -3.0491357908,
   -3.0959888803,
   2.9865028024,
   2.6355189153,
   -3.1344355827,
   3.0781556065,
   -2.9872065615,
   3.1008590595,
   -3.1056504124,
   3.1339561455,
   -3.13893303,
   3.1115782644,
   3.1315390749,
   3.0911896144,
   -3.10024171,
   -3.1090574447,
   3.0969097535,
   3.0542464767,
   -3.1134944926,
   -3.1202077662,
   3.0980290644,
   3.10083957,
   3.1283204537,
   -3.0926415897,
   2.9813368761,
   -3.103780114,
   3.1377613865,
   -3.1011007068,
   3.1068542086,
   3.0701746666,
   3.1285839988,
   3.1176056594,
   3.0882585386,
   3.0148028362,
   3.1410696919,
   -3.0855606632,
   -3.074773394,
   -3.1372864886,
   3.0902161313,
   -3.1344269178,
   3.1213190993,
   -3.126443849,
   3.0602388622,
   -2.9962324027,
   3.0069222155,
   -3.0418320877,
   3.0777413835,
   3.1136442387,
   2.9163796786,
   -2.998107256,
   2.7821386002,
   3.122641005,
   -3.0922072665,
   3.0956635492,
   -3.0987140089,
   2.9887971605,
   -3.141386254,
   3.1234084163,
   -2.8239870719,
   3.1039689363,
   3.1235870961,
   3.1344304904,
   2.9367229546,
   -2.9129980082,
   -2.9575083801,
   3.0835227408,
   3.1003863689,
   -3.09343395,
   3.0263429781,
   -3.1046472785,
   -3.0967330084,
   3.0858010591,
   3.1374149441,
   3.0587148483,
   3.1411573287,
   3.1286845784,
   3.0357052588,
   3.0135430941,
   -3.0821337939,
   3.1057921022,
   3.1354922957,
   -3.1142464242,
   -3.0138173304,
   3.0592221259,
   -3.0438811144,
   -3.0974825572,
   3.134627616,
   3.1148218936,
   3.1061575066,
   -3.1307129485,
   -3.1252557741,
   3.0433002797,
   -3.0480756638,
   3.0635932369,
   3.1132141152,
   -3.1121485255,
   2.954331962,
   -2.8703636826,
   -3.1080393865,
   3.0927308714,
   3.0029033659,
   3.0237146832,
   3.022173994,
   -3.1046434376,
   3.119900924,
   -3.0588944646,
   -2.9772536892,
   3.0946483933,
   2.9486082239,
   -3.017967258
  ],
  "phi": [
   -1.89056757,
   -1.0130389321,
   -1.1483625246,
   -1.0278524742,
   -1.0587349004,
   -1.4518121988,
   1.4109910699,
   -1.7206123,
   -1.6320127346,
   -0.9780762559,
   -1.0767415836,
   1.3139070129,
   -1.9744357152,
   -1.1201246786,
   -1.3429487415,
   -1.0454542545,
   -1.036368357,
   -2.0510271859,
   -2.1390600192,
   -1.7391472675,
   -2.208566533,
   -1.6069759199,
   -2.1714593854,
   -1.4753632036,
   -2.7070306501,
   -1.0769394968,
   -1.047657277,
   -1.7454655043,
   -1.6661008748,
   -1.2304351594,
   -2.1547495771,
   -1.8971144746,
   -1.9195533387,
   -2.2259686683,
   -2.3206190574,
   -1.4840363194,
   -0.9593117022,
   -1.1445597476,
   1.9382168929,
   -1.7058673622,
   -1.4436043785,
   -2.6587794285,
   -2.6658745041,
   -1.9605088706,
   -1.5864603901,
   -0.993720745,
   -1.1346950105,
   1.9678115903,
   -1.1369757137,
   -1.7464742724,
   -1.6775913291,
   -1.7549325374,
   -1.7691820457,
   -1.7936051712,
   -1.5149675053,
   -0.8725792703,
   -1.234763081,
   -1.2633382034,
   -1.3413242067,
   -1.1122052159,
   -1.6648327445,
   -1.1423946116,
   -1.6291348977,
   -1.5376112881,
   -0.9680193116,
   -2.3968959513,
   -1.542654344,
   -1.7481735488,
   -2.2415785368,
   -1.1421368332,
   -1.4502620124,
   -2.638108016,
   -1.9071964072,
   -1.2436530635,
   -1.1351649395,
   -2.4575973138,
   -2.3484395275,
   -0.9498756879,
   1.6099461612,
   -2.2629925993,
   -2.3971833024,
   -1.3082411098,
   -0.9189738003,
   -1.5739918367,
   -2.2524111724,
   -2.0272614423,
   -1.7179112744,
   -2.154430953,
   1.023965002,
   -1.5267492165,
   -2.1771589972,
   -2.7675388742,
   -1.7189389453,
   -2.0044447871,
   -1.0932093697,
   -1.0379518917,
   -1.1080038586,
   -1.231785222,
   -1.1439206409,
   -1.1729933051,
   -1.469460641,
   -1.5976599992,
   -2.2055651652,
   -1.4346380346,
   -0.9270077178,
   -2.1616168556,
   -1.7881120762,
   -2.6303445965,
   -2.4360103462,
   -1.4626322324,
   -1.8402737852,
   -0.9938270051,
   -1.7530615746,
   -1.1572201418,
   -2.0620879786,
   -1.1452308422,
   -1.9026333753,
   -1.7752210735,
   -2.0442911889
  ],
  "psi": [
   -0.110009138,
   -0.1628085574,
   -0.9018549229,
   -0.7078277664,
   -0.6862521626,
   -0.3646379911,
   -0.0359795873,
   0.3921770003,
   1.3629948573,
   3.0119560045,
   -0.7391311438,
   -0.7738751475,
   -0.6243740271,
   2.2832404509,
   -0.3834718892,
   -0.1807446904,
   -0.7829347798,
   -0.671866058,
   2.2678540822,
   2.269584469,
   2.0943293765,
   2.2844388034,
   2.5724661519,
   1.6585123938,
   -0.3340013856,
   2.9878792333,
   -0.4342764061,
   -0.4750977113,
   0.0931230136,
   2.0289505344,
   -3.1013734342,
   -0.0832597977,
   0.6549834903,
   2.8361471565,
   2.9638173152,
   2.3400917829,
   2.8644131345,
   -0.54625395,
   -0.5591087481,
   0.3674276045,
   2.2756187967,
   2.4994927186,
   2.7929506108,
   2.3299168749,
   2.1941224138,
   2.8696012524,
   -0.5018248954,
   -0.4408630405,
   -0.2074861983,
   2.2717072726,
   1.9842720071,
   2.0875790266,
   2.2071137201,
   2.2534422142,
   1.7450043307,
   2.4358173817,
   -0.7010883037,
   2.3093475963,
   2.897618071,
   -0.4879986158,
   2.2307480123,
   2.1411873114,
   -0.2613460055,
   -0.0739308896,
   2.5298494055,
   2.6074736176,
   2.2896058911,
   -0.4113159186,
   -0.0496478554,
   2.0512814356,
   2.7566065204,
   2.6877512971,
   1.4920122339,
   -0.1852454764,
   2.5211122055,
   2.7180458399,
   1.2637672795,
   2.2370515282,
   2.2590682747,
   0.0274283006,
   2.113397768,
   -3.0017177674,
   2.7313548527,
   -0.773171647,
   2.7427359175,
   2.3013824358,
   2.1487077071,
   2.1490662654,
   2.235892725,
   0.4658486315,
   2.5843486689,
   3.1270100599,
   2.478939813,
   2.0644229201,
   2.2958934582,
   -0.6894381728,
   -0.7335524166,
   -0.6633384452,
   -0.6716980054,
   -0.6681824197,
   -0.7868270968,
   1.3377922525,
   2.3202246055,
   1.7017705164,
   1.3057786605,
   -0.8297150835,
   1.8696051882,
   -0.8774436071,
   2.9565028391,
   2.4864366767,
   2.0962650226,
   -1.4832353864,
   -0.5190532554,
   2.5763007142,
   -0.5938262459,
   2.126637587,
   2.3969737448,
   2.4250475044,
   2.1458771572
  ]
 },
 "5p4EBP2_conformer_487": {
  "omega": [
   3.0141407804,
   -2.9865397965,
   3.0615372825,
   -3.1073239296,
   -3.1233019571,
   -3.1208764618,
   3.1064154213,
   -3.0867356498,
   -2.9128794624,
   -3.1172805377,
   3.1101680817,
   -2.8961480187,
   -3.1280156711,
   3.0597653858,
   -2.9084936548,
   2.9447764873,
   -3.1387540075,
   -3.0591513048,
   3.1279416693,
   3.1168266182,
   3.1336416862,
   3.0883229773,
   -3.1060110461,
   -3.0377769522,
   3.098357998,
   3.1267939621,
   3.0839782949,
   -3.0422800585,
   -3.1167623315,
   3.1004032576,
   2.9556295967,
   0.1185943694,
   3.0404953543,
   3.0855302195,
   -3.1007100389,
   3.1088274941,
   -3.063010872,
   -3.1312559726,
   3.1119793608,
   3.1085023888,
   -3.0421092267,
   3.0167369463,
   3.0373668185,
   -3.1356418535,
   -3.0712866363,
   -3.0792523139,
   -3.1378496431,
   3.0851679614,
   3.1273464812,
   3.1267643953,
   -3.0916695282,
   3.1148238418,
   -3.0181295569,
   -3.0713439801,
   3.0906987903,
   -3.1015001233,
   -3.128327011,
   -3.0522166605,
   -3.09896413,
   -3.1263123198,
   -3.0610369066,
   -3.1319706478,
   -3.0849597658,
   -3.0816369321,
   3.1068031638,
   3.1160022897,
   3.1030715135,
   -3.1376054834,
   3.0998094549,
   -3.1075631669,
   3.1222118358,
   -3.0691198917,
   -3.0846780123,
   3.0963964517,
   -3.1279001063,
   -3.102231121,
   3.1158561254,
   -3.087724808,
   2.8326474781,
   3.1154297574,
   3.0221593399,
   3.0600165102,
   3.14042232,
   -3.1114905232,
   2.9705884983,
   3.0530004054,
   -3.0632856823,
   3.0222959911,
   -3.0603661082,
   -3.1062409068,
   3.0523169811,
   -3.0789255146,
   -3.1108168592,
   -2.9019151272,
   2.9503085388,
   2.9205841704,
   3.1254893115,
   3.0652398171,
   3.128121473,
   3.1030114396,
   2.9724633556,
   2.9932502732,
   2.9799884438,
   3.0145520758,
   2.9954563437,
   -3.0809677775,
   -2.9067941384,
   -3.0233786367,
   -3.0376073047,
   -3.0668580118,
   -2.9494492174,
   -3.0511310328,
   -3.1102100284,
   -3.0888215894,
   -3.0599108102,
   3.1371668158,
   3.1373125669,
   3.124225515,
   -3.1047036748
  ],
  "phi": [
   1.2440620257,
   2.04596249,
   1.4052551528,
   2.370375314,
   -1.8268286284,
   1.6324993965,
   -1.2974359703,
   -1.2401528121,
   1.9519368402,
   1.0319313723,
   2.6675995965,
   1.2245847906,
   0.9779269907,
   2.5902818387,
   2.2461606976,
   1.9581524104,
   1.2651801467,
   -2.2724563137,
   -2.3711291319,
   -2.1762536179,
   -2.2368479686,
   -1.527001691,
   -2.1808810803,
   -1.3433002729,
   -2.8803822886,
   -1.133740607,
   -1.1354465498,
   -1.4940966809,
   -1.308476694,
   -1.0843135367,
   -1.1623741617,
   -1.658122973,
   -2.7403842374,
   -2.1822296354,
   -2.3004073352,
   -1.7192414239,
   -0.9715819513,
   -1.1457474178,
   1.9588344432,
   -1.5386759444,
   -1.8012660659,
   -2.7982829608,
   -2.7266027359,
   -2.0052925427,
   -1.4864646507,
   -0.9926338052,
   -1.1299116856,
   1.8986233396,
   -1.5200362424,
   -1.5759832174,
   -1.7427700867,
   -1.6173413219,
   -1.8787963991,
   -1.4453096249,
   -1.0513791414,
   -1.0886817434,
   -2.0912120474,
   -1.6805378134,
   -1.6959398794,
   -1.3077973818,
   -2.2818734827,
   -1.1749786353,
   -1.65217308,
   -1.1752256393,
   -1.0645367073,
   -1.1725038202,
   -1.0660572945,
   -1.803198574,
   -2.0145741327,
   -1.435481968,
   -1.3940996182,
   -1.8221988038,
   -1.6484911689,
   -2.6163631261,
   -1.1376517986,
   -1.3756859101,
   -2.184689886,
   -1.0044601623,
   -1.0197793933,
   -2.1100772397,
   -1.8969180969,
   -1.1471006971,
   -1.2210919103,
   -1.2553804945,
   -1.2443791968,
   -1.0162482127,
   -1.1723689281,
   -1.1445394682,
   -1.0073562916,
   -1.0997470861,
   -1.0951627268,
   -1.1092095336,
   -1.1701915886,
   -2.4446691541,
   -1.5472526544,
   -2.4444215573,
   -1.0868225773,
   -0.9700502613,
   -1.1681181504,
   -1.4303342034,
   0.9638499642,
   -1.4697641298,
   -1.5033570386,
   -1.2710603269,
   1.357659992,
   -2.0213336607,
   -1.9186502491,
   -1.3241006924,
   -2.4723957981,
   0.8653843358,
   -1.1208798196,
   -1.389156299,
   -2.0044811917,
   -1.9176495399,
   -1.5180265251,
   -1.5204006778,
   -2.1840769821,
   -2.4782793919,
   -2.3337214993
  ],
  "psi": [
   -2.1506250001,
   0.4653386163,
   -1.7610369669,
   -2.7239476622,
   -2.4680539038,
   -2.6342083699,
   0.2178171851,
   2.8269335164,
   -0.2299743465,
   -2.6860321287,
   -2.5290646018,
   -2.5155779589,
   -2.1900712224,
   -2.3436277216,
   -2.5481381712,
   -1.894628902,
   -1.9304139231,
   -2.3630715005,
   2.7412542855,
   2.7563565347,
   2.077192872,
   2.3630569394,
   2.2353628317,
   2.3435338188,
   -0.5618656096,
   2.7129873673,
   -0.4472682682,
   -0.4422734055,
   -0.62185536,
   2.0788886143,
   2.5579318421,
   2.6760810874,
   2.61203041,
   2.9100443465,
   2.7048045461,
   2.439913799,
   2.8460923452,
   -0.5587604983,
   -0.5078365029,
   0.0643039443,
   2.4159660085,
   2.8258897835,
   2.6648539612,
   2.5522907464,
   2.2100436586,
   2.8582388103,
   -0.5033403175,
   -0.4606375903,
   0.1647291684,
   2.1812056913,
   1.9188725288,
   2.007930735,
   2.2282090534,
   1.829365492,
   2.0013510784,
   2.0933836722,
   -0.5226356402,
   1.6539233397,
   2.3357870602,
   2.1209384042,
   1.5351943708,
   -0.1140742467,
   2.4583154172,
   2.9512034295,
   2.0704641186,
   -0.6259944632,
   -0.7815589436,
   -0.7449482677,
   2.9481564172,
   2.440813103,
   2.9321568833,
   -0.1558784142,
   2.0216132539,
   2.2070869895,
   3.08960123,
   2.8579682457,
   1.2768965306,
   2.7141512015,
   -0.5331494252,
   2.4558166482,
   0.4854083926,
   2.2255356525,
   2.6504729193,
   -0.3033499879,
   2.7623080685,
   2.980616593,
   -0.7085641255,
   2.6285785667,
   2.4732533573,
   -0.620297106,
   -0.6843963425,
   -0.7630126571,
   -0.6695673353,
   -0.7132462149,
   2.780515597,
   2.4319734857,
   1.9092789934,
   -0.3426524236,
   -0.4106585515,
   -0.2476438706,
   -0.3364237596,
   0.786914206,
   2.4526728059,
   2.136116922,
   -0.1416095665,
   0.0293624099,
   -0.6240697991,
   2.2457932898,
   -0.7167474824,
   1.3386589293,
   -2.2666281567,
   -0.4217796084,
   -0.0993727899,
   1.3437121464,
   1.5768504079,
   2.9381627974,
   2.2793464104,
   -0.0190749146,
   0.7755410675
  ]
 },
 "5p4EBP2_conformer_488": {
  "omega": [
   3.1381478842,
   3.0946538034,
   3.1316175844,
   -3.1074663498,
   3.1236729178,
   -2.9369263797,
   3.1035165261,
   -3.0483229847,
   3.0117203731,
   -2.7868055684,
   -3.1205551091,
   -3.1050728666,
   -3.0634621616,
   -3.0480182561,
   -3.09426688,
   -3.133819012,
   3.092957012,
   -3.0223085058,
   3.1052516232,
   -3.1220345409,
   3.084899698,
   3.0694164632,
   -3.1278888614,
   -3.1117906657,
   -3.0787558264,
   -3.1031362723,
   3.1231076837,
   -3.1273929138,
   3.0989957758,
   3.0573006267,
   -2.9985777509,
   2.9835607408,
   3.0156996949,
   3.0760419446,
   -3.1198104708,
   3.0164017234,
   -3.104284931,
   3.114867393,
   3.0680458495,
   3.1137746067,
   -3.1116787199,
   2.9901348196,
   3.0963604105,
   3.1408695467,
   -3.1280775931,
   -3.0847254962,
   -3.1360094426,
   3.0952582477,
   -3.1393039092,
   3.0718264876,
   -3.1403560444,
   3.119755986,
   -3.0299762742,
   -3.0481798042,
   3.1250680222,
   3.1413699824,
   -3.0854563493,
   2.9960070645,
   -3.0880211442,
   3.1334375798,
   -3.1361045881,
   3.0755343434,
   3.0845732515,
   3.0243111839,
   -3.1272426939,
   -3.1009325287,
   -3.121420488,
   3.0994433529,
   3.115065188,
   3.0364704182,
   3.1006552138,
   -3.0763116256,
   -3.0052942779,
   2.9516565706,
   -3.1319184718,
   3.0099313891,
   -3.0571341137,
   -3.1380283181,
   3.1074220862,
   3.1344157943,
   -3.0100813616,
   3.0742775609,
   -3.067494374,
   3.0570317436,
   2.9141112025,
   -3.1152192933,
   3.1210926721,
   -3.129395219,
   -3.0930205974,
   -3.0780587596,
   -3.1323461714,
   -3.0838916676,
   3.0170348847,
   3.1090681558,
   2.9994300916,
   -2.9896626126,
   2.8542166076,
   -3.131258671,
   -3.127943135,
   3.0444618964,
   3.1272915975,
   3.0751470657,
   3.1308696629,
   -3.1212372281,
   3.131109177,
   3.0994901278,
   -3.0872733822,
   -3.1030686354,
   -3.0344736285,
   -3.1367945818,
   -3.0441530709,
   -3.1180382085,
   -3.1063182247,
   3.0306263918,
   -3.0839995946,
   -3.0471940851,
   2.9627696977,
   -3.1028076878,
   3.0721322183
  ],
  "phi": [
   -1.3662227715,
   -1.9586281932,
   -2.5423345783,
   -1.0210866688,
   1.2868904069,
   -1.6079944558,
   -1.6333325615,
   -1.0687962315,
   -2.5226224657,
   -1.2509254631,
   -0.9616692918,
   -1.1209486351,
   -1.4917612753,
   -1.0891892493,
   -1.6542687794,
   -1.5135128204,
   -0.8977602315,
   -2.2175090982,
   -1.9983200765,
   -1.6592537766,
   -2.1811202703,
   -1.5376808651,
   -2.2541877159,
   -1.7858126133,
   -2.6905342937,
   -1.1705197202,
   -1.1343819431,
   -1.5085752319,
   -1.6360163861,
   -0.876556548,
   -1.6278386298,
   -1.5139097231,
   -1.2466923135,
   -1.8697372085,
   -2.1998852297,
   -1.6024987989,
   -0.9510142062,
   -1.2248785933,
   1.8795614821,
   -1.8203895353,
   -1.3669670011,
   -2.7040559268,
   -2.4805701138,
   -2.3558010983,
   -1.578977276,
   -0.9775051509,
   -1.1382337822,
   1.982263808,
   -1.178362874,
   -1.6565311755,
   -1.7879307474,
   -1.6773088058,
   -1.849144076,
   -1.4486396299,
   -1.220652218,
   -1.0834668878,
   -1.274685603,
   -1.9120801395,
   -1.9156391473,
   -1.9692364724,
   -1.1844211644,
   -2.3301507477,
   1.0260499291,
   -0.9124287016,
   -1.1965870421,
   -1.0286385552,
   -0.9955065813,
   -1.4016629199,
   -1.2187161184,
   -0.9352341261,
   -1.4942121402,
   -2.5935179166,
   -2.1397335508,
   -1.3321997924,
   -1.0517934234,
   -1.5377558584,
   -2.2973580945,
   -0.9900928385,
   1.3297696953,
   -1.6949311222,
   -1.7835296376,
   -1.0550124749,
   -1.2283260881,
   -2.5296616484,
   -1.6475479285,
   -2.0302937536,
   -2.2463664838,
   -0.7953274856,
   -2.4767628756,
   -1.21531643,
   -2.2990757711,
   -2.2044680299,
   -1.2831444416,
   -1.860250754,
   -2.8303848003,
   -2.1689392699,
   -0.9712903282,
   -1.1263990219,
   -1.457354271,
   -1.3727888681,
   -1.6142770754,
   -2.6828594356,
   -2.0930452817,
   -2.370474642,
   0.9649134655,
   -2.2407806954,
   -2.2710490005,
   -2.3595187233,
   -2.2083766595,
   1.4962270483,
   -2.2422416913,
   -1.201846429,
   -1.5048173195,
   -1.0110241362,
   -1.0995595151,
   -1.312129934,
   -1.0953361032,
   -1.1536690036,
   -1.0102074279
  ],
  "psi": [
   2.2186775644,
   2.8689817085,
   2.6911276548,
   2.5875636268,
   2.1963444868,
   0.2498738258,
   -0.1787790398,
   0.3737279862,
   2.5596617021,
   2.7385157635,
   -0.5338829667,
   -0.864821146,
   -0.3975231842,
   -0.1293982263,
   -0.3123936612,
   2.2790602415,
   2.114200158,
   2.4604648071,
   2.2693441362,
   2.2377807017,
   2.0076515691,
   2.1807844185,
   2.4512667014,
   2.7929063751,
   -0.4699260557,
   2.0414944049,
   -0.3974708996,
   -0.3859761875,
   -0.0968234208,
   2.5543711299,
   2.5222520294,
   0.0481890634,
   0.0717850334,
   2.8204607977,
   2.7276176693,
   2.6167982641,
   2.879996902,
   -0.5235254903,
   -0.5105016945,
   0.518075241,
   2.2973085926,
   2.5874777608,
   2.7067257627,
   2.9889454792,
   2.2700619596,
   2.8708243875,
   -0.5199741965,
   -0.4533070063,
   -0.2389467281,
   2.2679500114,
   2.1847386618,
   2.1074811152,
   2.2137455234,
   1.7509336891,
   1.9143283698,
   1.7871050667,
   -0.8845453575,
   2.6834906013,
   2.1293371808,
   2.557519322,
   0.3029262023,
   2.541108836,
   2.8276073373,
   0.7501447354,
   2.5942233086,
   2.8190070996,
   -0.7010944916,
   -0.7131771459,
   -0.2000532332,
   2.7623425708,
   -0.5861960588,
   2.1443156508,
   1.6121102006,
   0.1546977571,
   2.758203187,
   2.4316014506,
   2.2308394091,
   1.8928812016,
   2.3564289381,
   0.3224084181,
   1.782548459,
   0.1110522284,
   2.3226166493,
   -0.2974864005,
   2.7651977171,
   2.2455991376,
   2.2512174197,
   2.174438694,
   2.0131025814,
   1.2180031273,
   2.7831039655,
   2.0915477436,
   2.3765867552,
   2.1633136069,
   -0.3718691316,
   2.8156940707,
   1.3903747429,
   2.369487035,
   -0.6540006786,
   2.4837239658,
   2.6891341252,
   2.2663116093,
   2.1435112994,
   1.8942616772,
   0.1656943178,
   0.5251436128,
   2.8033008456,
   2.6181843548,
   2.0669463257,
   2.2779843503,
   -0.3003778245,
   1.6490768862,
   -0.2732119269,
   0.0276509893,
   -0.7337465368,
   -0.8622732718,
   -0.4152719359,
   -0.7216250299,
   -0.7791585392
  ]
 },
 "5p4EBP2_conformer_489": {
  "omega": [
   3.0916261965,
   3.0466211587,
   -3.1272915721,
   -3.1219057385,
   -3.1235872189,
   3.0788333155,
   -3.1068732094,
   -2.9161451746,
   2.925305582,
   3.0564543442,
   2.9994463079,
   -3.1301487215,
   -3.1158495796,
   -3.089899512,
   -3.1266614723,
   -3.1123006071,
   -3.0829707312,
   3.0875944731,
   3.1087419061,
   -3.1065351018,
   3.0945473398,
   3.0976630421,
   -3.120642727,
   3.0826743263,
   -3.1210461576,
   3.0987028463,
   3.0717789669,
   -3.1241861034,
   -3.1180175209,
   3.0503177099,
   3.1088315898,
   -3.0809855325,
   3.0683911365,
   3.1028571836,
   3.1117566232,
   3.0997809925,
   -3.0969906778,
   -3.1404997853,
   3.0775570228,
   3.1149299171,
   -3.1263183626,
   3.0928898775,
   3.0500776844,
   -3.118967022,
   3.0751755592,
   -3.0846446663,
   -3.1319293281,
   3.0973522473,
   3.1286228064,
   3.0815873133,
   3.0761796475,
   -3.1127014914,
   -2.9917595928,
   3.0803841282,
   -3.0926150009,
   -3.1415715158,
   -3.0492609156,
   3.1325602076,
   3.0772788835,
   -3.0121584531,
   -3.0824480635,
   -3.1339000965,
   2.8898715022,
   3.0240964176,
   -3.1264917011,
   -3.1017359966,
   -3.1208898973,
   3.1126602108,
   -3.112038106,
   2.9875858528,
   3.0964841566,
   3.1368271655,
   -3.0474642198,
   3.0668087366,
   3.0959836877,
   3.0730123977,
   3.1241234879,
   -2.9068383847,
   2.9978467812,
   3.0988687676,
   3.0620577099,
   3.0897362025,
   3.1006985837,
   3.0774994828,
   -3.120395843,
   -3.0978605582,
   2.9815451354,
   -3.0111715464,
   3.0472468327,
   -3.0578555736,
   -3.068691435,
   -3.0251089473,
   -3.077061671,
   3.0804560964,
   3.1226363447,
   -3.1079419967,
   2.9790666797,
   -3.0990281704,
   3.1266299567,
   -3.1266420271,
   3.1137056082,
   3.1082286304,
   3.0038085076,
   2.9122122151,
   3.1112713059,
   -3.0528663875,
   -3.0286108703,
   3.0445073856,
   3.0950983079,
   -3.025884705,
   3.0811654887,
   3.1386416662,
   3.1086897644,
   3.1362746359,
   3.0885917845,
   -3.0473203157,
   3.031604868,
   3.1065939692,
   3.0828706521
  ],
  "phi": [
   -1.1242978134,
   -1.3453369629,
   -1.7597489446,
   -1.0565248644,
   -0.5868753608,
   -1.0801919957,
   -0.9513233899,
   -2.4362853476,
   -2.4100177341,
   -1.0631790045,
   -0.6821277434,
   -1.5448582469,
   -2.0547052183,
   -1.1036714508,
   -0.9452711973,
   -1.4031265479,
   -0.9753009097,
   -2.2681870788,
   -2.4697207339,
   -1.6369111525,
   -2.1875890244,
   -1.5466498826,
   -2.3558347417,
   -1.7542619904,
   -2.8801275322,
   -1.3110511217,
   -1.0874141059,
   -1.5607871087,
   -1.6687668911,
   -1.1828182439,
   -1.6581617586,
   -2.0950659882,
   -2.444694414,
   -2.2689206363,
   -2.6293658626,
   -1.6211010888,
   -0.9765982092,
   -1.144816852,
   1.9054863746,
   -1.6415144572,
   -1.4888218158,
   -2.7846569695,
   -2.5171109354,
   -1.5728550828,
   -2.156623874,
   -0.9816385948,
   -1.1347995556,
   1.921236324,
   -1.6467470733,
   -1.6297021683,
   -1.5059372548,
   -1.6107719464,
   -1.7492277978,
   -1.7473320942,
   -1.4672872286,
   -0.9529657987,
   -0.980755735,
   -1.117013419,
   -1.0479983381,
   -0.7313244205,
   -1.4102585587,
   -1.2336657958,
   -1.1424548898,
   -0.9131142412,
   -1.1964486035,
   -1.0274884135,
   -0.995725467,
   -1.2272095146,
   -1.3616371387,
   -0.9565867385,
   -1.1115027296,
   -1.7584823115,
   0.9823915105,
   -1.9527445698,
   -1.1548294039,
   -1.4114240699,
   -2.0436022607,
   -1.5213668213,
   -1.8371917486,
   -1.9975911578,
   -1.9589096203,
   -1.4293275718,
   -0.960967961,
   1.7251534063,
   -1.457060259,
   -1.7599054428,
   -1.6416941454,
   -2.3428572854,
   -1.9318107613,
   -2.2805554983,
   -1.1020965176,
   -1.2609564799,
   -1.0808949928,
   -2.0071680811,
   -2.0919883384,
   -1.6117737511,
   -1.3676434587,
   -2.2150246234,
   -2.5180414138,
   -2.2209271699,
   -1.0866651411,
   -1.1156388699,
   -1.6734969912,
   1.1633292163,
   -1.1753424668,
   -1.3244262907,
   -2.2457851831,
   -1.9125204538,
   -1.1375217421,
   1.5936934886,
   -1.0172750756,
   -1.6269038525,
   -1.6244638004,
   -2.2173274577,
   -1.0331112791,
   -2.4827506148,
   -1.9416498521,
   -1.51549671,
   -1.0627339152
  ],
  "psi": [
   2.5574996492,
   2.8084677724,
   3.0246533077,
   0.1471154667,
   -1.268932764,
   -0.5860058064,
   -0.9005458911,
   -0.8527082372,
   2.3948354668,
   2.4637228656,
   2.5343193585,
   2.2848416169,
   -0.2665566674,
   1.7676909862,
   -0.7311312219,
   2.1853033578,
   2.0064638817,
   2.4584536431,
   2.9212677885,
   2.2686200928,
   2.0075498236,
   2.1813330126,
   2.4235049964,
   2.9151992735,
   -0.4850453392,
   2.7936889033,
   -0.2356361831,
   -0.3893137349,
   -0.0661676097,
   2.7825882032,
   -3.0734870837,
   0.1736949578,
   1.1157224365,
   2.9667743053,
   3.054288278,
   2.6180922638,
   2.8677595383,
   -0.5216941889,
   -0.473354266,
   0.2934351871,
   2.111968629,
   2.638951185,
   2.6352109935,
   2.2668341155,
   2.8627612864,
   2.8625714624,
   -0.5205773647,
   -0.4714186236,
   0.191033039,
   2.2688267793,
   1.991185292,
   1.8881703378,
   2.1819648662,
   2.1021502382,
   1.8323890089,
   1.963871849,
   -0.6939159736,
   -0.8138763176,
   -0.7427398724,
   -0.7279945585,
   2.2838937904,
   2.7232785004,
   -0.7651025868,
   2.6126343496,
   2.5939389198,
   2.8194455775,
   -0.7027620959,
   -0.7132693776,
   -0.6946510901,
   2.7088696568,
   2.2426742265,
   2.7067131594,
   0.1841343068,
   0.706293333,
   2.6558995182,
   2.5998981284,
   2.3821391027,
   1.8587705884,
   1.2785391555,
   2.3173888818,
   2.2036619694,
   2.2587990122,
   2.8804291593,
   -0.3943493114,
   -0.3141175155,
   2.9705078395,
   2.4102925986,
   2.2369440798,
   2.7370499292,
   -0.061869555,
   2.7351799894,
   -0.9047192694,
   -0.5296982567,
   -0.3444933992,
   2.1653064887,
   1.7094187854,
   2.4354854154,
   0.4881783413,
   0.062788626,
   1.998348224,
   2.2708634849,
   -0.6947273554,
   -0.5196907517,
   0.3507574803,
   0.6599434142,
   2.8664725235,
   -0.6000212074,
   2.4687172005,
   2.6597794977,
   2.371246957,
   -0.1920389566,
   2.4279387435,
   2.3125465747,
   2.3092726496,
   2.6230772352,
   -0.9323323474,
   2.2621573189,
   1.8163980078,
   1.6351817994
  ]
 },
 "5p4EBP2_conformer_49": {
  "omega": [
   -3.0711877324,
   2.9798118925,
   3.0963758914,
   3.0994681631,
   2.9731955545,
   3.1257266887,
   2.8288208644,
   -2.9231874363,
   -3.1277900651,
   -3.0461751153,
   -3.1001524286,
   -3.0472036872,
   3.007715104,
   3.0202859456,
   2.952965423,
   -3.0641987012,
   -3.118164504,
   -3.0805392334,
   -3.1240016405,
   -3.1228139954,
   3.1148026685,
   3.0846384826,
   -3.1300988503,
   3.1155195673,
   -3.1162994058,
   3.0938990993,
   3.0772420913,
   -3.0674316973,
   3.1255236172,
   3.0223607332,
   3.0936425182,
   -0.0096253652,
   3.029721268,
   -3.0883220163,
   3.1194734169,
   3.0956880689,
   -3.0636253209,
   -3.1225363178,
   3.0739813632,
   3.0901201288,
   -3.1362490719,
   3.1288624834,
   3.0475541921,
   3.1206545018,
   -3.0971187079,
   -3.0832816172,
   -3.1402831534,
   3.0861922137,
   3.1408114487,
   3.1258067932,
   3.1204340896,
   3.0903012945,
   -2.9900390697,
   3.0767033582,
   -3.1003696598,
   -3.0681569877,
   -3.1344439561,
   3.1072486335,
   -3.0950095163,
   3.08888848,
   2.9756401958,
   3.0854869994,
   3.0630220165,
   -3.0751589051,
   3.0293810558,
   -3.05917481,
   3.0811410218,
   -2.9972462295,
   -3.1145863547,
   -3.1055350524,
   -2.9883489482,
   -2.9474754515,
   3.0924497597,
   3.0309347038,
   -2.8553900166,
   -2.9770366831,
   -3.0439829091,
   3.0079485233,
   -3.003530816,
   3.1206233092,
   -3.0912681932,
   -3.1382205315,
   3.0893305896,
   3.0721233491,
   3.0565543495,
   3.1265960303,
   3.1188578949,
   3.113172284,
   -3.1364052781,
   -3.123690881,
   -2.8967770746,
   2.9545055123,
   3.1211320286,
   3.129693997,
   -3.135142244,
   -3.1239779142,
   3.129756734,
   3.066173425,
   3.1279753746,
   3.1044044466,
   -3.0688056984,
   -3.051180991,
   -2.9695291401,
   -3.0912756944,
   -3.0698451282,
   -3.0065040613,
   3.040255909,
   -3.056573983,
   -3.0067981642,
   3.024132697,
   -2.9827444388,
   -3.1040654795,
   -3.1200998976,
   3.0978186745,
   3.1188983825,
   3.1092880697,
   3.0161626394,
   -3.0916033224,
   -3.0704400929
  ],
  "phi": [
   -1.3600547304,
   -1.9191030261,
   -2.0887742025,
   -1.0096210058,
   1.4743060856,
   -2.0430831646,
   -1.4571688337,
   -1.0746146414,
   -0.9102776567,
   -1.4942970222,
   -1.5327082348,
   -1.9142057188,
   -2.5408864136,
   -2.3662008411,
   -1.3187533039,
   -2.4007939005,
   -1.0543992371,
   -2.2646327952,
   -2.2729782801,
   -1.7065003089,
   -2.1862514153,
   -1.5102097324,
   -2.62410437,
   -1.0389367884,
   -2.4770584883,
   -1.1342127364,
   -1.0957864914,
   -1.6496599407,
   -1.6792508087,
   -0.9551616336,
   -1.4761859405,
   -1.6554082311,
   -2.8832190836,
   -2.0051614716,
   -2.5742726156,
   -1.9613119299,
   -1.0054398151,
   -1.1329547529,
   1.917240266,
   -1.4898526736,
   -2.0046903405,
   -2.7941966482,
   -2.6542556485,
   -1.7729968685,
   -1.4853640545,
   -0.9853878148,
   -1.1331801008,
   1.910871349,
   -1.5919232064,
   -1.5835375133,
   -1.6561487118,
   -1.6829291118,
   -1.7752026668,
   -1.8073772619,
   -1.3987908708,
   -1.1930790188,
   -1.0399576147,
   -1.0391866221,
   -1.1858969701,
   -1.1603911385,
   -1.395925732,
   -1.950024946,
   -1.4309703024,
   -2.1606684175,
   -1.2986100759,
   -2.024895783,
   -2.7711134454,
   -1.7641457353,
   -1.2034109774,
   -1.1876815986,
   -0.9767166716,
   -0.9838706494,
   -1.6948811381,
   -1.1636852461,
   -1.3175642825,
   -1.8268020503,
   -1.0014530635,
   -1.1648579585,
   1.1593227812,
   -1.6207063356,
   -1.0438335151,
   -2.1843514158,
   -1.0313206151,
   1.4256555375,
   -1.8959615206,
   -1.6765410828,
   -1.2819156957,
   -1.0490109947,
   -1.0627544121,
   -1.1968105917,
   -1.6401605451,
   -1.2962542472,
   -1.0404377909,
   -1.1141280555,
   -0.996518385,
   -1.2293426203,
   -1.2636963053,
   -0.968413327,
   -1.1661371644,
   -1.4304173032,
   -1.1996562845,
   -1.4258681198,
   -1.5563003483,
   -1.4671898506,
   -1.0027141527,
   -1.276388637,
   -0.9648260305,
   -0.9997434942,
   -1.3488510823,
   -1.0906433415,
   -1.1452605739,
   -1.4962274826,
   -2.6698235959,
   -2.1173274572,
   -2.0821691576,
   -1.1722099959,
   -1.227209162,
   0.9515104816,
   -1.0718642893
  ],
  "psi": [
   -0.7617541809,
   -0.1248118204,
   0.3535849564,
   2.7861670749,
   -0.6537276285,
   0.1199401846,
   2.4574161565,
   -2.5908099405,
   -0.8896245715,
   2.3327556808,
   3.0717305237,
   2.6789772734,
   2.2016544495,
   2.7120040084,
   2.5752199693,
   2.3590160905,
   2.362651894,
   2.4300995515,
   2.4190737758,
   2.3442853526,
   2.1350151432,
   2.1826497001,
   2.5312952698,
   2.5344235772,
   -1.0048191654,
   2.7935400675,
   -0.4578862516,
   -0.3912233673,
   0.0898809289,
   2.2281195669,
   2.3958664174,
   2.7191639856,
   3.097034318,
   3.0045236172,
   2.5999088386,
   2.5697809274,
   2.8358981898,
   -0.5115333183,
   -0.4462032564,
   0.1934836199,
   2.2283950849,
   2.5303010009,
   2.706003495,
   2.3047130121,
   2.1918308139,
   2.8685613898,
   -0.5032142841,
   -0.4583981286,
   0.148643942,
   2.1849760035,
   1.9949379959,
   2.080034774,
   2.1790785725,
   2.2496005826,
   1.8310875125,
   2.0190731983,
   -0.6609907874,
   -0.7543881621,
   -0.7891153573,
   -0.6589558326,
   -0.6181057968,
   2.200922451,
   2.6388370913,
   3.0967508544,
   1.3097289232,
   2.4415035719,
   0.4070213159,
   2.8403477252,
   0.0727607316,
   2.1866796755,
   2.8133378004,
   -0.8525071626,
   -0.6761561536,
   0.0040728672,
   2.0702780572,
   -0.4016920129,
   -0.1726160718,
   -0.6515293283,
   -0.3408329459,
   0.4346014339,
   2.5548002782,
   -0.9101476028,
   2.573037926,
   -0.2147034681,
   0.1326823149,
   3.0391854626,
   0.1530145756,
   -0.7023232309,
   -0.8123418074,
   -0.7327916706,
   -0.4158238163,
   -0.3791673865,
   -0.8197728714,
   -0.7452168976,
   -0.7274766197,
   -0.7916792867,
   -0.5557562895,
   -0.5633248152,
   -0.4106150243,
   -0.2504189726,
   -0.3346767763,
   -0.0807326163,
   2.5055260738,
   -0.5075773296,
   -2.9749273546,
   2.3597441932,
   2.5003842289,
   -0.8440767489,
   -0.8755659012,
   -0.5392743026,
   2.8737747714,
   -0.5261030388,
   2.5254997428,
   2.6516949219,
   2.1738201394,
   2.5938812315,
   -0.5990831367,
   -0.326091423,
   0.8606548575
  ]
 },
 "5p4EBP2_conformer_490": {
  "omega": [
   3.1050661791,
   3.0393535341,
   3.1220486378,
   3.0779797719,
   -3.1274439264,
   3.1163585091,
   3.0737828155,
   -3.1228810645,
   2.994079758,
   3.0900664641,
   3.0782704689,
   -3.0622619348,
   3.1227918649,
   3.1278269925,
   -3.1373172267,
   -3.0957113119,
   3.0404454781,
   -3.1364461858,
   3.1339561455,
   -3.13893303,
   3.1115782644,
   3.1315390749,
   3.0911896144,
   -3.10024171,
   -3.1090574447,
   3.0969097535,
   3.0542464767,
   -3.1134944926,
   -3.1202077662,
   3.0980290644,
   3.10083957,
   3.1283204537,
   -3.0926415897,
   2.9813368761,
   -3.103780114,
   3.1377613865,
   -3.1011007068,
   3.1068542086,
   3.0701746666,
   3.1285839988,
   3.1176056594,
   3.0882585386,
   3.0148028362,
   3.1410696919,
   -3.0855606632,
   -3.074773394,
   -3.1372864886,
   3.0902161313,
   -3.1344269178,
   3.1213190993,
   -3.126443849,
   3.0602388622,
   -2.9962324027,
   3.0069222155,
   -3.0418320877,
   3.0777413835,
   3.1138083925,
   2.8922357394,
   -3.0559426842,
   -3.0645797543,
   -3.0936273242,
   3.0017804469,
   3.0722006804,
   3.0618658461,
   -3.1208628274,
   3.1390557551,
   3.1015972016,
   3.0990181423,
   -2.9133669442,
   3.0399829945,
   2.9887538672,
   -3.0710388683,
   -3.0842850811,
   3.0964661865,
   -3.1299116326,
   3.0174877698,
   3.1276805356,
   3.1206222622,
   -3.1028442919,
   -3.1345641833,
   -3.131664069,
   3.1319337338,
   3.1323022181,
   3.0680890206,
   3.123030973,
   -3.1371003888,
   -3.0725234309,
   -2.984952473,
   3.1147796538,
   3.0905964802,
   3.0592400738,
   -3.1039928318,
   -3.1076555692,
   3.0375090635,
   3.1381380717,
   -3.0824765876,
   -3.0995034652,
   3.1293576554,
   -3.0619059449,
   -3.005095684,
   3.1015968222,
   3.05818465,
   3.0858601921,
   3.1357170676,
   -3.0791768003,
   3.0894064497,
   3.0968629628,
   3.1150029658,
   -3.1179764162,
   3.0282526011,
   -3.1160691406,
   2.9907165778,
   3.0847757348,
   3.0649579692,
   3.073815495,
   -3.0924476684,
   3.0481191067,
   2.9940591749,
   3.0564766597
  ],
  "phi": [
   -1.5448281133,
   -1.994855827,
   -1.6410795289,
   -2.6463120814,
   -1.4297407909,
   -0.9750276291,
   1.3379121897,
   -0.6837787934,
   -2.2872129371,
   -1.2723649805,
   -1.297362623,
   -1.2627679278,
   -1.1252397075,
   -1.1125036861,
   -1.0803721221,
   -2.0243818969,
   -1.0759833399,
   -2.0510271859,
   -2.1390600192,
   -1.7391472675,
   -2.208566533,
   -1.6069759199,
   -2.1714593854,
   -1.4753632036,
   -2.7070306501,
   -1.0769394968,
   -1.047657277,
   -1.7454655043,
   -1.6661008748,
   -1.2304351594,
   -2.1547495771,
   -1.8971144746,
   -1.9195533387,
   -2.2259686683,
   -2.3206190574,
   -1.4840363194,
   -0.9593117022,
   -1.1445597476,
   1.9382168929,
   -1.7058673622,
   -1.4436043785,
   -2.6587794285,
   -2.6658745041,
   -1.9605088706,
   -1.5864603901,
   -0.993720745,
   -1.1346950105,
   1.9678115903,
   -1.1369757137,
   -1.7464742724,
   -1.6775913291,
   -1.7549325374,
   -1.7691820457,
   -1.7936051712,
   -1.5149675053,
   -0.8725792703,
   -2.2804216051,
   -1.8508157335,
   -1.8569648452,
   -2.2227313777,
   -1.2147052954,
   -1.3050461877,
   -2.3182046888,
   -2.8984976529,
   -1.1115904628,
   -1.1980405445,
   -1.0452346156,
   -0.9253743648,
   -1.1983587431,
   -1.1260118385,
   -1.0909418705,
   -1.8230388233,
   -1.6462341908,
   -2.6160953202,
   -1.1366058995,
   -1.7880739979,
   -2.1111157969,
   -1.0445892189,
   1.601281113,
   -1.0160844474,
   -1.8179870441,
   -1.1329419987,
   -0.9017170393,
   1.4367230295,
   -2.0940344118,
   -0.9297647812,
   -1.1566297706,
   -1.7148927332,
   -1.5677253347,
   -1.1247279455,
   -1.3048968487,
   -1.1407060252,
   -1.2052548543,
   -1.0967124633,
   -1.0059490785,
   -1.4840088061,
   -1.9507406074,
   -1.3641669765,
   -2.9248060398,
   -1.2342210668,
   -1.1817976919,
   -1.0899891809,
   -1.1039943684,
   -1.2042952471,
   -1.3181537191,
   -1.3220926106,
   -1.0088437412,
   -1.0103802182,
   -1.370443138,
   -1.1902499434,
   -1.196983797,
   -1.1997716942,
   -1.1389387365,
   -1.1448299888,
   -0.9774702255,
   -1.1492564606,
   -1.0326342639,
   -0.9613232348,
   -1.1583063861
  ],
  "psi": [
   0.8310236785,
   2.1676587317,
   0.0164750633,
   2.7175580414,
   2.6906173312,
   0.0097137822,
   1.9888873024,
   0.3536831403,
   2.2427694634,
   1.9093321402,
   2.6231247906,
   2.5476724282,
   -0.8749671152,
   -0.6662000424,
   -0.8519947351,
   -0.7034857036,
   1.4137484587,
   2.4061823882,
   2.2678540822,
   2.269584469,
   2.0943293765,
   2.2844388034,
   2.5724661519,
   1.6585123938,
   -0.3340013856,
   2.9878792333,
   -0.4342764061,
   -0.4750977113,
   0.0931230136,
   2.0289505344,
   -3.1013734342,
   -0.0832597977,
   0.6549834903,
   2.8361471565,
   2.9638173152,
   2.3400917829,
   2.8644131345,
   -0.54625395,
   -0.5591087481,
   0.3674276045,
   2.2756187967,
   2.4994927186,
   2.7929506108,
   2.3299168749,
   2.1941224138,
   2.8696012524,
   -0.5018248954,
   -0.4408630405,
   -0.2074861983,
   2.2717072726,
   1.9842720071,
   2.0875790266,
   2.2071137201,
   2.2534422142,
   1.7450043307,
   2.4358173817,
   -0.7012128771,
   2.374198188,
   1.9736064947,
   1.9449584723,
   1.8211266582,
   -0.1133687994,
   -0.4132042046,
   2.1037578067,
   2.8206022166,
   -0.2961525848,
   -0.767671077,
   -0.9047341133,
   -0.8982628211,
   2.3461375252,
   2.3142497226,
   2.4450834955,
   2.0208940402,
   2.2068497381,
   3.0888206522,
   2.8587471971,
   1.6825398283,
   1.9267120232,
   2.4048430799,
   -0.1271196884,
   -0.5886965648,
   0.3027699373,
   2.6826655078,
   2.4988469293,
   0.1724640056,
   -2.0986094592,
   -0.8696848674,
   -0.8415893076,
   2.3733684111,
   0.1384702733,
   2.3230048189,
   2.4315490593,
   -0.781690003,
   -0.6376205168,
   -0.8438977614,
   -0.6312784957,
   -0.5134730481,
   1.8805982765,
   -0.6011150578,
   3.0851162314,
   -0.3097271439,
   -0.1709303161,
   -0.6166317165,
   -0.5166939298,
   -0.6784285966,
   -0.4592254382,
   -0.7514902494,
   -0.8037961172,
   -0.7951519109,
   2.194203041,
   2.5944020243,
   -0.4417469518,
   -0.3015100429,
   -0.3236795294,
   -0.7826940717,
   -0.7800373263,
   -0.6983440847,
   -0.783353326,
   -0.867955779
  ]
 },
 "5p4EBP2_conformer_491": {
  "omega": [
   -3.1200060392,
   -3.0894481136,
   3.0163542038,
   -3.0410680248,
   -3.0656127962,
   -3.045192227,
   3.0805733872,
   3.0910555848,
   -3.1346356274,
   3.1132928093,
   -3.004402281,
   -3.0641951491,
   3.0276428543,
   -3.0804596128,
   2.9766570847,
   2.9911082587,
   3.1263843765,
   -3.1371035943,
   3.1087419061,
   -3.1065351018,
   3.0945473398,
   3.0976630421,
   -3.120642727,
   3.0826743263,
   -3.1210461576,
   3.0987028463,
   3.0717789669,
   -3.1241861034,
   -3.1180175209,
   3.0503177099,
   3.1088315898,
   -3.0809855325,
   3.0683911365,
   3.1028571836,
   3.1117566232,
   3.0997809925,
   -3.0969906778,
   -3.1404997853,
   3.0775570228,
   3.1149299171,
   -3.1263183626,
   3.0928898775,
   3.0500776844,
   -3.118967022,
   3.0751755592,
   -3.0846446663,
   -3.1319293281,
   3.0973522473,
   3.1286228064,
   3.0815873133,
   3.0761796475,
   -3.1127014914,
   -2.9917595928,
   3.0803841282,
   -3.0926150009,
   -3.1415715158,
   -3.050399436,
   3.1257300975,
   3.1016620633,
   3.1038568251,
   3.0946995159,
   -3.0721853819,
   3.1320151478,
   2.9369122853,
   3.0978857446,
   3.0844783275,
   3.1382984744,
   3.0815994517,
   -3.1288803359,
   -3.0750624908,
   -2.8771182161,
   -3.1097189931,
   -2.9680344738,
   -2.8270055534,
   2.9766919074,
   -2.9704551498,
   -3.0701620059,
   -3.0639827909,
   2.9500823886,
   -3.0321738808,
   -3.0584886352,
   3.0985794584,
   -3.0360511575,
   3.0941075033,
   -3.0814059556,
   -3.1369508554,
   2.9695964086,
   3.0985853496,
   3.1108690534,
   3.0293469332,
   3.1026697886,
   -2.9889891825,
   2.8651731996,
   3.0790130007,
   3.1274636014,
   -3.1047699565,
   -3.1143734292,
   3.1413244951,
   -3.1393195868,
   3.1210158596,
   3.1308034588,
   3.1289977865,
   3.0928214431,
   3.0336313394,
   -3.0227443125,
   -2.9803705987,
   3.0744183915,
   -3.116603857,
   3.0859133406,
   -3.1246271748,
   -3.1106914146,
   3.1302008871,
   3.1252568667,
   -3.1343289816,
   -3.1409367466,
   -3.1165395342,
   3.006538158,
   -3.0399499162,
   3.0176265798
  ],
  "phi": [
   1.1195539765,
   1.4677086629,
   2.6672046048,
   2.880053133,
   1.9298151082,
   2.680863605,
   -0.9921813168,
   1.9413185009,
   -0.8429240623,
   1.1168621017,
   1.5436605274,
   0.9896311097,
   1.2204174557,
   1.2940953479,
   1.3343663248,
   0.9326976324,
   1.106945589,
   -2.2681870788,
   -2.4697207339,
   -1.6369111525,
   -2.1875890244,
   -1.5466498826,
   -2.3558347417,
   -1.7542619904,
   -2.8801275322,
   -1.3110511217,
   -1.0874141059,
   -1.5607871087,
   -1.6687668911,
   -1.1828182439,
   -1.6581617586,
   -2.0950659882,
   -2.444694414,
   -2.2689206363,
   -2.6293658626,
   -1.6211010888,
   -0.9765982092,
   -1.144816852,
   1.9054863746,
   -1.6415144572,
   -1.4888218158,
   -2.7846569695,
   -2.5171109354,
   -1.5728550828,
   -2.156623874,
   -0.9816385948,
   -1.1347995556,
   1.921236324,
   -1.6467470733,
   -1.6297021683,
   -1.5059372548,
   -1.6107719464,
   -1.7492277978,
   -1.7473320942,
   -1.4672872286,
   -0.9529657987,
   -1.398018361,
   -1.0419507415,
   -1.0192618681,
   -1.0002952653,
   -1.4179764016,
   -2.8483901183,
   -1.3735267428,
   -2.451441358,
   -1.2620111197,
   -1.0913762657,
   -1.1049080026,
   -1.1359067614,
   -1.0947553302,
   -1.1872851544,
   -1.181817013,
   -2.2417661863,
   -1.999794946,
   -2.5340054932,
   -1.4781000747,
   -1.4644186952,
   -2.2675691314,
   -1.101211297,
   -1.5151876312,
   -2.2771896629,
   -1.6660148655,
   -2.6278538358,
   -0.999761031,
   1.4249673132,
   -2.2983378936,
   -2.1744528672,
   -2.1063908671,
   -1.0302252612,
   -1.1454002184,
   -1.1771407855,
   -1.001032147,
   -1.5643371524,
   -2.0248319165,
   -2.3711322251,
   -2.0472240128,
   0.9559378259,
   -0.8610165069,
   -1.082084397,
   -1.0692702342,
   -1.1673749102,
   -1.01208474,
   -1.0686064062,
   -2.6375199621,
   -2.2172972256,
   -1.0829634617,
   -2.0809327736,
   -1.2015615358,
   -1.0649632113,
   -1.1067643872,
   -1.1420436685,
   -1.1943184236,
   -1.6117516203,
   -1.5355127863,
   -1.85240183,
   -1.7319442227,
   -2.0895463314,
   -2.6194320672,
   -2.8977291254,
   -1.5341702127
  ],
  "psi": [
   0.3761512642,
   0.3517777873,
   0.097222702,
   -2.3596984039,
   -2.6744437468,
   -2.592230127,
   -2.0422343832,
   2.335520499,
   0.3931356816,
   -0.9387807682,
   -2.4484670626,
   0.5264853925,
   0.7718685438,
   0.5286367813,
   0.6046365004,
   0.5546651893,
   0.7834423751,
   0.4841800418,
   2.9212677885,
   2.2686200928,
   2.0075498236,
   2.1813330126,
   2.4235049964,
   2.9151992735,
   -0.4850453392,
   2.7936889033,
   -0.2356361831,
   -0.3893137349,
   -0.0661676097,
   2.7825882032,
   -3.0734870837,
   0.1736949578,
   1.1157224365,
   2.9667743053,
   3.054288278,
   2.6180922638,
   2.8677595383,
   -0.5216941889,
   -0.473354266,
   0.2934351871,
   2.111968629,
   2.638951185,
   2.6352109935,
   2.2668341155,
   2.8627612864,
   2.8625714624,
   -0.5205773647,
   -0.4714186236,
   0.191033039,
   2.2688267793,
   1.991185292,
   1.8881703378,
   2.1819648662,
   2.1021502382,
   1.8323890089,
   1.963871849,
   -0.6922766317,
   -0.1243231803,
   -0.7820637949,
   -0.8619618841,
   -0.5295456985,
   0.0569988704,
   2.5335951087,
   2.7348706555,
   2.5024723132,
   -0.307710493,
   -0.7473543539,
   -0.6531959116,
   -0.832649361,
   2.2298218364,
   2.7018599023,
   -0.4550727969,
   -0.3772793606,
   2.6464015456,
   2.4329004159,
   -3.0734201312,
   1.4386829776,
   2.8002569552,
   -0.50207792,
   2.0805880477,
   -2.4626123831,
   -0.2741118015,
   1.1110980734,
   2.1557572005,
   0.0493356859,
   0.3204055376,
   2.2926178814,
   2.1726480024,
   -0.7763361797,
   -0.5125343991,
   -0.7516019338,
   -0.843695543,
   2.3490575636,
   2.3058607301,
   2.2894356772,
   2.5160138182,
   1.0073057299,
   -0.6909320577,
   -0.8486155914,
   -0.6186690023,
   -0.8179067545,
   -0.7250867327,
   -0.7433053863,
   2.7447041403,
   -2.7639160318,
   -0.6092934761,
   -0.2963938248,
   -0.6933345315,
   -0.8751122062,
   -0.7737789035,
   -0.7457274227,
   2.7457581676,
   0.059618126,
   2.2611679624,
   1.9110448952,
   -0.244469804,
   2.7750927113,
   2.5668905902,
   2.8898351032
  ]
 },
 "5p4EBP2_conformer_492": {
  "omega": [
   -3.0125097226,
   -3.1114492612,
   -2.8758441631,
   -3.1271921241,
   -3.1002897486,
   -3.1245629832,
   3.1330311045,
   -3.1279831611,
   -3.0691499885,
   3.0434770191,
   -3.1383971128,
   3.110430249,
   2.9254173648,
   3.0943283022,
   3.1275785304,
   -3.1301435083,
   -3.1412444955,
   3.1327029678,
   3.1204465115,
   3.1328269553,
   3.1230052056,
   3.0820068327,
   -3.085630996,
   3.129143463,
   -3.1169022435,
   3.0679549306,
   3.061198608,
   -3.1152889298,
   -3.130164407,
   2.9666914811,
   -2.9405357291,
   -3.0882651321,
   3.06649388,
   -3.1249883016,
   3.1317893685,
   3.0981113336,
   -3.0890064393,
   3.1201086553,
   3.0843917138,
   3.1167599819,
   -3.0983486383,
   3.0571718162,
   3.0099558168,
   3.1343482147,
   -3.1054157893,
   -3.0919813042,
   -3.1401461156,
   3.0779837277,
   3.1354469369,
   3.1012800617,
   3.1192683479,
   3.126568224,
   -2.9605501853,
   3.0126296234,
   -3.0423669077,
   3.0420053724,
   -3.1144538255,
   3.0881502633,
   -3.0918381747,
   3.1116309811,
   3.1015783517,
   3.0796739753,
   3.1123433254,
   2.8219825696,
   3.0824630741,
   3.1287190829,
   -3.065586655,
   -3.1047975816,
   -3.0340851837,
   3.1217356841,
   -3.0046522024,
   -3.1234532313,
   -3.084142739,
   3.0597251779,
   2.9020892172,
   3.1371497662,
   3.0366892637,
   -3.0259470747,
   3.048677687,
   -3.1332940192,
   3.100785946,
   3.0903818221,
   -3.1109198095,
   -3.0550352053,
   -3.0694387823,
   -2.9536992739,
   -2.9632548161,
   3.1051182918,
   3.0982206267,
   3.046616019,
   -3.1282250734,
   3.1084353523,
   2.9854243469,
   -3.1329695097,
   3.0947374223,
   3.1026772714,
   3.1283750107,
   3.1238538041,
   -3.0549076947,
   3.021484621,
   3.1140189258,
   3.1390038903,
   3.0914222012,
   3.0345540847,
   -3.0225637611,
   -2.9799942911,
   3.1116693938,
   -3.0651349971,
   3.0940185684,
   -3.0871220995,
   3.1331831166,
   3.1307760615,
   3.1402309437,
   3.1029583392,
   2.9811614673,
   -3.0868176874,
   3.0869222152,
   3.0775757257,
   3.0929942847
  ],
  "phi": [
   -1.0428323272,
   -1.5362304437,
   -1.9366869788,
   -0.8459008063,
   -1.4740561661,
   -1.0269801148,
   0.9608327798,
   -1.356513113,
   -1.5975165489,
   -0.8876417841,
   1.5246439163,
   -1.3296713442,
   -1.2132102102,
   -1.4829889151,
   -1.7992083294,
   -2.2966441782,
   -1.1112384559,
   -2.2548351133,
   -2.5415259216,
   -1.7198107636,
   -2.2562102243,
   -1.5423098785,
   -2.3559949146,
   -1.5109611965,
   -2.8432314086,
   -1.1498074767,
   -1.0977610997,
   -1.5436734742,
   -1.7357848101,
   -0.940079601,
   -1.0866477282,
   -1.608177388,
   -1.1042192364,
   -2.1946437685,
   -2.6173356521,
   -1.630865543,
   -0.9601085308,
   -1.1353165961,
   1.9640929303,
   -1.5348164138,
   -1.4872672276,
   -2.7888829812,
   -2.6062112058,
   -1.7400963418,
   -1.4855239874,
   -0.9864450189,
   -1.1342192204,
   1.9145823315,
   -1.6050759149,
   -1.4859679904,
   -1.4916711466,
   -1.5472953873,
   -1.7668515679,
   -1.673210882,
   -1.3974288741,
   -0.853423302,
   -1.4563292209,
   -2.1165035613,
   -1.1175150671,
   -1.2046561277,
   -1.2075559908,
   -1.1709528029,
   -2.7788907158,
   -1.1221034517,
   -1.0100017341,
   -1.7610767372,
   -1.7947439399,
   -2.4517182553,
   -1.8101117909,
   -0.967370325,
   -1.163325809,
   -1.2327335305,
   -2.5381689545,
   -1.2900296278,
   -1.040474624,
   -1.0798457558,
   -2.1768065752,
   -1.3284965326,
   -0.9918502164,
   -2.0409212011,
   -1.1491084856,
   -1.6278004754,
   -1.1764530289,
   1.3037601961,
   -1.751244054,
   -1.5944190596,
   -1.7418839032,
   -1.0984012704,
   -0.996401175,
   -1.3878410039,
   -2.0343104655,
   -1.9890279872,
   -1.0966867029,
   -2.0219529472,
   -2.7821572121,
   -1.6147201863,
   -1.1350760137,
   -1.0705138271,
   -1.2505857495,
   -1.0218008918,
   -2.5482131434,
   -1.7063268372,
   -2.6366032028,
   -2.2175737245,
   -1.0828644151,
   -2.0812663514,
   -0.8529577676,
   -1.0678470447,
   -1.0188915936,
   -1.0901847816,
   -1.1030051241,
   -1.1461284743,
   -1.1317143756,
   -1.2831786117,
   -1.011040473,
   -1.1684675998,
   -1.3032685578,
   1.0835741954,
   -1.2366554298
  ],
  "psi": [
   -0.4902510017,
   -0.5022872167,
   -0.5410867228,
   -0.672792636,
   -0.6601481218,
   -0.2016741325,
   0.1959086185,
   -2.7450173178,
   2.1978255514,
   2.6726909165,
   2.4584724791,
   -0.2932977135,
   2.9730477339,
   1.3346168037,
   2.3278249147,
   2.2760596507,
   2.4358118646,
   2.41919995,
   2.9160831585,
   2.337269982,
   2.0505236815,
   2.2598686461,
   2.3966298685,
   2.8796521021,
   -0.6993375227,
   2.9124958835,
   -0.3747412975,
   -0.3575593799,
   -0.0434428729,
   2.6023905494,
   2.5261274422,
   -0.3122525596,
   0.2627666822,
   2.7831482233,
   2.9241648482,
   2.6049798926,
   2.8674699059,
   -0.538942913,
   -0.5578782519,
   0.2593568018,
   2.2677812058,
   2.5563364356,
   2.7929971692,
   2.2689992699,
   2.1796434134,
   2.8645425398,
   -0.4954466645,
   -0.4646649028,
   0.1783336995,
   2.1204097383,
   1.8319257682,
   1.8325895322,
   2.1932385333,
   2.236067569,
   1.8330698819,
   2.2949351169,
   -0.6894508733,
   2.0640924611,
   2.2980163904,
   -0.5607926002,
   -0.5871979386,
   -0.0560944542,
   -0.4388494606,
   1.6048624214,
   2.8593523028,
   -0.7108956635,
   2.5436254722,
   2.3909744351,
   2.1831091052,
   2.7574145433,
   2.1400471715,
   2.2343744185,
   -0.0643844929,
   3.0861695479,
   2.363417307,
   2.6994820673,
   -0.4640006333,
   1.5257978364,
   -0.3521194985,
   2.2317345076,
   2.1995253267,
   -0.8139356983,
   2.5496851544,
   2.7543695226,
   -2.9232532776,
   -0.242437068,
   1.0038805756,
   0.2238401931,
   2.5683371843,
   2.4599277272,
   -0.2694597362,
   2.6000814724,
   2.2125480065,
   2.1844726156,
   -0.2096122618,
   1.4589994911,
   0.6643343943,
   -0.7437577827,
   -0.8078102728,
   -0.6040695449,
   -0.9139862819,
   2.8706868666,
   -0.0589882509,
   2.7450326561,
   -2.7636644754,
   -0.6092559378,
   -0.2968898149,
   -0.7916828138,
   -0.711131835,
   -0.7424367629,
   -0.8048404538,
   -0.6806317344,
   -0.5784809139,
   -0.6262105025,
   -0.6171615308,
   -0.8284877685,
   -0.6818616257,
   -0.3010687846,
   0.9208292665
  ]
 },
 "5p4EBP2_conformer_493": {
  "omega": [
   3.0589525367,
   3.0612244401,
   -3.0171923473,
   3.0413160949,
   3.0659602082,
   3.0460980134,
   -3.0801417313,
   -2.9154241313,
   2.9252652296,
   3.0569903243,
   2.9983121467,
   -3.1302158234,
   -3.1090037812,
   -3.1022361988,
   -2.9250475778,
   -3.0067275298,
   3.0581772859,
   2.9046060269,
   -3.1240016405,
   -3.1228139954,
   3.1148026685,
   3.0846384826,
   -3.1300988503,
   3.1155195673,
   -3.1162994058,
   3.0938990993,
   3.0772420913,
   -3.0674316973,
   3.1255236172,
   3.0223607332,
   3.0936425182,
   -0.0096253652,
   3.029721268,
   -3.0883220163,
   3.1194734169,
   3.0956880689,
   -3.0636253209,
   -3.1225363178,
   3.0739813632,
   3.0901201288,
   -3.1362490719,
   3.1288624834,
   3.0475541921,
   3.1206545018,
   -3.0971187079,
   -3.0832816172,
   -3.1402831534,
   3.0861922137,
   3.1408114487,
   3.1258067932,
   3.1204340896,
   3.0903012945,
   -2.9900390697,
   3.0767033582,
   -3.1003696598,
   -3.0681569877,
   -3.1345061819,
   3.0581240431,
   3.1041332361,
   -3.0827597742,
   3.0892418404,
   -3.0204004206,
   -2.8938790283,
   2.9834893926,
   3.0596281682,
   3.1393397337,
   2.8848268935,
   -3.0553070584,
   2.9787422463,
   -3.0153731161,
   -2.9626758049,
   2.9774247333,
   3.0748885378,
   -2.9176293336,
   -2.9558389498,
   3.1299557445,
   -3.1179665182,
   -3.0661577819,
   -3.079700571,
   -3.0621979028,
   2.8528679385,
   2.9542280113,
   -3.0347070138,
   3.1249748237,
   3.1389293157,
   -3.1253768821,
   -3.1178349103,
   -3.1312772258,
   3.1410982729,
   -3.1300194219,
   -3.0544250595,
   -3.0700627647,
   -2.9429642968,
   3.0900955364,
   3.0885757712,
   -2.9591664642,
   3.0698420465,
   3.0192146698,
   -3.0448369666,
   -3.0304279449,
   3.043006962,
   -3.0490259577,
   3.0644156411,
   3.1135455311,
   3.1292648833,
   3.1394696829,
   -3.1390593415,
   -3.1407326685,
   -3.1408710788,
   3.1409461655,
   -2.8336635379,
   3.1299852232,
   3.1403212675,
   3.1009815745,
   2.9812118035,
   -3.0863301028,
   3.0316162574,
   3.0413651601,
   3.0682151233
  ],
  "phi": [
   -1.2301179638,
   -1.0161600049,
   -2.6691803773,
   -2.8802787883,
   -1.9287798491,
   -2.681738854,
   0.9917798593,
   -2.4362812943,
   -2.4084983518,
   -1.0640927342,
   -0.6816704527,
   -1.3979474615,
   -2.6744877372,
   -1.096445256,
   -2.6553696247,
   -1.8126266602,
   -1.1218670772,
   -2.2646327952,
   -2.2729782801,
   -1.7065003089,
   -2.1862514153,
   -1.5102097324,
   -2.62410437,
   -1.0389367884,
   -2.4770584883,
   -1.1342127364,
   -1.0957864914,
   -1.6496599407,
   -1.6792508087,
   -0.9551616336,
   -1.4761859405,
   -1.6554082311,
   -2.8832190836,
   -2.0051614716,
   -2.5742726156,
   -1.9613119299,
   -1.0054398151,
   -1.1329547529,
   1.917240266,
   -1.4898526736,
   -2.0046903405,
   -2.7941966482,
   -2.6542556485,
   -1.7729968685,
   -1.4853640545,
   -0.9853878148,
   -1.1331801008,
   1.910871349,
   -1.5919232064,
   -1.5835375133,
   -1.6561487118,
   -1.6829291118,
   -1.7752026668,
   -1.8073772619,
   -1.3987908708,
   -1.1930790188,
   -2.6714753104,
   -2.3747879162,
   -1.4324950896,
   -1.8839964787,
   -1.1302208133,
   -1.2767536255,
   -2.0414713956,
   -1.1770859464,
   -0.8858766085,
   1.2320652675,
   -1.1362789709,
   -2.4311123652,
   -2.2802430181,
   -1.058820528,
   -1.1212641111,
   -1.0008579642,
   -1.4197798144,
   -0.9941968744,
   -1.1154016185,
   -1.2744949911,
   -2.2425550137,
   -1.0068960217,
   1.373579045,
   -1.1151902035,
   -2.1723582249,
   -2.4895759655,
   -0.9751269438,
   1.215075238,
   -1.1201615075,
   -1.3955518758,
   -1.2532654594,
   -1.4264937194,
   -1.1516695537,
   -1.4858989842,
   -1.6546379855,
   -1.8666693314,
   -2.6156355743,
   -2.4373885835,
   0.8719379393,
   -2.0197900351,
   -1.3043271271,
   -2.8311949763,
   -1.6439143053,
   -1.2048490667,
   -1.4697882967,
   -1.5966983278,
   -2.2043628737,
   -1.4341410702,
   -1.0270326052,
   -0.9716701661,
   -1.1649064096,
   -1.1033599605,
   -1.1603040308,
   1.8390418632,
   -1.8033980878,
   -1.1452522335,
   -1.1316406271,
   -1.2836886627,
   -1.0118156348,
   -1.1698776062,
   1.2691501829,
   -2.7003653286,
   -1.1463122893
  ],
  "psi": [
   2.6244883547,
   2.9009125828,
   -0.7280144055,
   2.3604314013,
   2.673183607,
   2.5927077413,
   2.041077157,
   -2.3347486389,
   2.3934751617,
   2.4643503038,
   2.5340301565,
   2.2834847626,
   -0.4725924899,
   -2.6104372462,
   2.4881203375,
   2.5288506776,
   2.0360141693,
   2.6794457745,
   2.4190737758,
   2.3442853526,
   2.1350151432,
   2.1826497001,
   2.5312952698,
   2.5344235772,
   -1.0048191654,
   2.7935400675,
   -0.4578862516,
   -0.3912233673,
   0.0898809289,
   2.2281195669,
   2.3958664174,
   2.7191639856,
   3.097034318,
   3.0045236172,
   2.5999088386,
   2.5697809274,
   2.8358981898,
   -0.5115333183,
   -0.4462032564,
   0.1934836199,
   2.2283950849,
   2.5303010009,
   2.706003495,
   2.3047130121,
   2.1918308139,
   2.8685613898,
   -0.5032142841,
   -0.4583981286,
   0.148643942,
   2.1849760035,
   1.9949379959,
   2.080034774,
   2.1790785725,
   2.2496005826,
   1.8310875125,
   2.0190731983,
   -0.6606629583,
   3.0409477627,
   1.8697046169,
   2.1965813349,
   1.9217383883,
   -0.855434222,
   -0.4740766627,
   -0.0579452107,
   2.5749836973,
   -0.7717580246,
   0.3312244995,
   2.6346265836,
   2.4414618449,
   1.5485528289,
   2.5818387863,
   -0.4994332132,
   -0.7566175614,
   -0.2791129018,
   -0.8449530724,
   -0.7866914168,
   -0.6266440819,
   1.491147258,
   -0.6159137648,
   -2.3959667602,
   2.4152060549,
   2.6875482353,
   1.4528983224,
   2.4635051572,
   0.1547357462,
   -0.3066962955,
   -0.366938257,
   2.047928557,
   -0.7612900733,
   2.0454387625,
   -0.459215815,
```
