## supplemental_archive for "Local Disordered Region Sampling (LDRS) for Ensemble Modeling of Proteins with Experimentally Undetermined or Low Confidence Prediction Segments": 5p4EBP2_torsions.json (part 9 of 12)

```
   -0.6112480185,
   1.7712383091,
   -0.7745970593,
   2.2124667637,
   0.8484462491,
   2.7597786603,
   2.5940045967,
   1.4405649776,
   2.4322193003,
   -0.6382335353,
   1.3365162243,
   2.319883922,
   1.7005743591,
   1.3048403434,
   -0.752735349,
   -0.8898192873,
   -0.6871395628,
   -0.7734803943,
   -0.8031516831,
   -2.5564606405,
   0.1374999263,
   -0.5796724871,
   -0.6249421056,
   -0.617838392,
   -0.8270795801,
   -0.6813467434,
   0.1554204097,
   0.735197324
  ]
 },
 "5p4EBP2_conformer_494": {
  "omega": [
   -3.0781892643,
   -2.9860610115,
   -3.0133235493,
   3.1006356141,
   3.1161538275,
   3.1210518106,
   3.1392821602,
   3.1358557176,
   2.9084713222,
   -3.084062038,
   3.0345763878,
   3.1350657551,
   -3.1341636361,
   -3.0630509904,
   3.1025152154,
   3.0633853776,
   -3.1190810873,
   -3.1261015743,
   3.1087419061,
   -3.1065351018,
   3.0945473398,
   3.0976630421,
   -3.120642727,
   3.0826743263,
   -3.1210461576,
   3.0987028463,
   3.0717789669,
   -3.1241861034,
   -3.1180175209,
   3.0503177099,
   3.1088315898,
   -3.0809855325,
   3.0683911365,
   3.1028571836,
   3.1117566232,
   3.0997809925,
   -3.0969906778,
   -3.1404997853,
   3.0775570228,
   3.1149299171,
   -3.1263183626,
   3.0928898775,
   3.0500776844,
   -3.118967022,
   3.0751755592,
   -3.0846446663,
   -3.1319293281,
   3.0973522473,
   3.1286228064,
   3.0815873133,
   3.0761796475,
   -3.1127014914,
   -2.9917595928,
   3.0803841282,
   -3.0926150009,
   -3.1415715158,
   -3.0469917011,
   -3.1291557024,
   -3.0988245181,
   3.0500684785,
   3.1384439553,
   3.1331401306,
   3.1165818926,
   -3.1079954201,
   2.7955282777,
   -3.0822410749,
   -3.0832951022,
   3.0506698669,
   3.131902541,
   3.1235306988,
   3.1125139032,
   -3.0961807159,
   -3.1359680403,
   -3.0073822617,
   3.0767334054,
   3.1087281286,
   3.1239469687,
   -3.1348421832,
   3.1277738879,
   3.1303742851,
   -3.1291518138,
   -3.1187081636,
   3.1386036481,
   3.1415478947,
   3.1345657213,
   -3.1394444585,
   3.1202687849,
   3.125281187,
   -3.1336583718,
   3.1344119368,
   3.0959750513,
   -3.0871387727,
   -3.1357665659,
   3.1048300326,
   3.0732421674,
   3.0920970161,
   -3.0781990751,
   -3.11844149,
   -3.03790785,
   -3.0178940175,
   -3.1299541258,
   -3.1124131509,
   3.1368036527,
   3.0875329197,
   3.1287753513,
   3.1385057343,
   -3.1378198401,
   -3.1394176176,
   -3.1406594257,
   3.1102757077,
   -3.1138978544,
   -3.1335260382,
   -3.1136729486,
   -3.1372619611,
   3.0682544176,
   3.0550649136,
   3.1050310086,
   -3.1090222671,
   3.0566895651
  ],
  "phi": [
   -0.8234975891,
   -1.7722812546,
   -2.3343315571,
   -2.0576796323,
   -1.8457732143,
   -2.3796582876,
   -1.067695764,
   -1.0856195388,
   -1.6984606694,
   -0.9214183236,
   -2.5322248692,
   -1.4286163412,
   -1.2392150534,
   -1.0406157583,
   -1.1850799501,
   -2.268306985,
   -1.234813385,
   -2.2681870788,
   -2.4697207339,
   -1.6369111525,
   -2.1875890244,
   -1.5466498826,
   -2.3558347417,
   -1.7542619904,
   -2.8801275322,
   -1.3110511217,
   -1.0874141059,
   -1.5607871087,
   -1.6687668911,
   -1.1828182439,
   -1.6581617586,
   -2.0950659882,
   -2.444694414,
   -2.2689206363,
   -2.6293658626,
   -1.6211010888,
   -0.9765982092,
   -1.144816852,
   1.9054863746,
   -1.6415144572,
   -1.4888218158,
   -2.7846569695,
   -2.5171109354,
   -1.5728550828,
   -2.156623874,
   -0.9816385948,
   -1.1347995556,
   1.921236324,
   -1.6467470733,
   -1.6297021683,
   -1.5059372548,
   -1.6107719464,
   -1.7492277978,
   -1.7473320942,
   -1.4672872286,
   -0.9529657987,
   1.4257283263,
   -0.9503653449,
   1.3310113991,
   -1.1174566052,
   -1.4403447776,
   -1.1576961314,
   0.8677241174,
   -1.6533756146,
   -0.9660268959,
   -2.1354316116,
   -2.399182436,
   -1.3803419499,
   -1.8237274095,
   -1.2641954446,
   -1.2268481902,
   -1.6540312602,
   -1.4532754424,
   -1.1841212522,
   -1.0967485225,
   -1.2918137834,
   -1.7205664667,
   -1.1672654686,
   -2.5449689762,
   -1.1758530198,
   -1.3749420018,
   -1.9245432145,
   -1.0692291457,
   -1.1553631448,
   -1.1342188588,
   -1.2062342271,
   -1.1289178559,
   -1.0644103158,
   -1.0890730015,
   -1.1035260732,
   -1.4320833283,
   -1.7325297687,
   -1.7391841202,
   -1.1164953115,
   -1.1123879104,
   -1.0425768063,
   -1.1912695474,
   -1.904721128,
   -1.2563839269,
   -1.1782738361,
   -2.59112954,
   -1.3989363365,
   -1.797015086,
   -1.2514836928,
   -1.0278444492,
   -0.9691190411,
   -1.1645126526,
   -1.1053227554,
   -1.1607381677,
   1.4613725338,
   -2.5564363241,
   -0.9881642639,
   -1.2617250013,
   -2.1260848093,
   -1.0981607465,
   -1.0433116139,
   -1.0658178366,
   -1.1427428795,
   -1.0039550954
  ],
  "psi": [
   0.416285544,
   -0.7933278657,
   0.1428142279,
   2.6407242134,
   2.0498982265,
   2.7726564723,
   1.8437937051,
   -0.6321728159,
   -0.9925567614,
   1.9530752982,
   -0.7548057915,
   2.7465231196,
   1.5424030404,
   3.1245613461,
   2.4703786301,
   2.4746958155,
   2.66487802,
   2.6202336561,
   2.9212677885,
   2.2686200928,
   2.0075498236,
   2.1813330126,
   2.4235049964,
   2.9151992735,
   -0.4850453392,
   2.7936889033,
   -0.2356361831,
   -0.3893137349,
   -0.0661676097,
   2.7825882032,
   -3.0734870837,
   0.1736949578,
   1.1157224365,
   2.9667743053,
   3.054288278,
   2.6180922638,
   2.8677595383,
   -0.5216941889,
   -0.473354266,
   0.2934351871,
   2.111968629,
   2.638951185,
   2.6352109935,
   2.2668341155,
   2.8627612864,
   2.8625714624,
   -0.5205773647,
   -0.4714186236,
   0.191033039,
   2.2688267793,
   1.991185292,
   1.8881703378,
   2.1819648662,
   2.1021502382,
   1.8323890089,
   1.963871849,
   -0.6974435819,
   -0.1282220599,
   2.2946826468,
   0.0368842945,
   -0.6529595945,
   2.7813482743,
   2.3458750762,
   0.9530705426,
   2.206647791,
   2.2560993186,
   2.4320278798,
   2.4198207387,
   -1.0959121836,
   2.5937224074,
   2.5849844642,
   2.6279988074,
   1.8833077968,
   -0.4085572234,
   -0.6241070048,
   -0.4240423734,
   -0.2862203317,
   1.9403574574,
   2.7457204959,
   2.8943189766,
   2.0203663143,
   2.8019004397,
   2.7467581589,
   -0.4971393278,
   -0.7130096206,
   -0.6828398348,
   -0.6493906068,
   -0.7568716217,
   -0.7625367322,
   -0.8686217422,
   -0.7089829471,
   2.0913788754,
   1.7366848632,
   2.3763444153,
   -0.7425847267,
   -0.6950058952,
   -0.7686908959,
   -0.7636689871,
   1.2254618677,
   -0.4931374098,
   2.1255786708,
   0.1141573795,
   -0.2654045705,
   -2.9598257964,
   2.8024098991,
   -0.753105427,
   -0.8921520401,
   -0.6858405423,
   -0.7736807172,
   -0.80276077,
   -0.1240897068,
   1.909167839,
   -0.4742126286,
   -0.234430586,
   0.545098007,
   -0.6737962474,
   -0.8296764996,
   -0.6800132026,
   -0.8022941205
  ]
 },
 "5p4EBP2_conformer_495": {
  "omega": [
   3.1135488806,
   -3.1233552328,
   3.0479034173,
   -3.0699168947,
   3.0787565255,
   -3.0800214944,
   -3.1104898961,
   3.1394903911,
   -3.1243165978,
   -3.125816289,
   3.0654321792,
   3.1147598499,
   3.0334663517,
   3.1406504149,
   3.082333843,
   3.1239031771,
   -3.1380259656,
   3.0765576323,
   3.1391753758,
   3.1332504656,
   3.0918930806,
   3.0895742951,
   3.1278621727,
   3.135605184,
   -3.1410251673,
   3.0667149511,
   3.0367078728,
   -3.1327691536,
   3.1224950991,
   -3.0975100305,
   2.9581324163,
   0.0845689172,
   3.0276780752,
   3.1224058402,
   -3.0788399047,
   3.0245935589,
   -3.0980869071,
   3.1168855058,
   3.0655039702,
   -3.124197314,
   -3.1250848212,
   3.0556156722,
   3.0697597014,
   -3.1261403279,
   -3.0902941227,
   -3.0738901992,
   -3.139563818,
   3.0893243426,
   -3.1370154992,
   3.1131092634,
   -3.0868898183,
   3.077523466,
   -3.0128696842,
   3.1103411563,
   -3.0717088147,
   3.0540245374,
   -3.1029803673,
   -3.1189381649,
   3.0598415377,
   3.0913836569,
   3.0884695153,
   -3.0212247145,
   -2.8951475899,
   2.9829865674,
   3.0602363161,
   3.1175564437,
   3.1283046575,
   3.1202099992,
   -3.1019094581,
   3.0429559227,
   -3.0685292921,
   -3.097057455,
   -3.03988153,
   -3.0671888798,
   3.0771859372,
   3.100197108,
   -3.0928927162,
   3.0252417003,
   -3.1033366129,
   -3.0988916021,
   -3.1351989828,
   -3.1386825681,
   3.1284121831,
   -3.024568529,
   3.1220074084,
   3.0643422411,
   -3.0748952249,
   3.1385642508,
   3.1356677284,
   -3.0652116336,
   -3.1034975813,
   3.1005045839,
   3.064211545,
   3.1172939843,
   -3.111315513,
   3.1371071266,
   -3.0574987777,
   -2.9996222028,
   -2.9135810693,
   3.0147863878,
   2.9815639004,
   -3.0512839439,
   -2.9698084261,
   -3.091286509,
   -3.0694747636,
   -3.0051600774,
   -3.1366529142,
   3.043288356,
   3.0408299797,
   3.0326161929,
   -3.0772377142,
   -2.9811970887,
   -3.0148044432,
   -3.1275364277,
   -3.1252995384,
   3.1204063406,
   -3.1359457456,
   -3.0854161509,
   3.0973797248
  ],
  "phi": [
   -2.4417074106,
   0.851389287,
   -2.5847447781,
   -0.8275545319,
   1.3934930755,
   -2.1600292079,
   -1.4277571181,
   -1.684205877,
   0.8267210375,
   -1.0577192711,
   -1.0206482363,
   -1.0667809578,
   -0.8826436144,
   1.0823405947,
   -1.3833546985,
   -1.3334109993,
   -1.2784159879,
   -2.0846061935,
   -2.1798478718,
   -1.9487476921,
   -2.2083351799,
   -1.6355963062,
   -2.2702914245,
   -1.4434155527,
   -2.8638196583,
   -1.0987774221,
   -1.1305164553,
   -1.6676442209,
   -1.8463240469,
   -1.0459502833,
   -1.2116743232,
   -1.6161590278,
   -2.638142227,
   -2.2654852849,
   -2.4096313354,
   -1.7460383981,
   -0.9594464481,
   -1.1806795723,
   1.9994765096,
   -1.1792832682,
   -1.5761741967,
   -2.7457867507,
   -2.7043644382,
   -2.0107389829,
   -1.5610900806,
   -0.9887546741,
   -1.1355048726,
   1.9627736372,
   -1.1681000931,
   -1.6976727763,
   -1.7382776268,
   -1.6630319434,
   -1.8559021425,
   -1.4657601897,
   -1.3963472854,
   -0.8714773092,
   -0.999079026,
   -1.2019161901,
   -1.1060966011,
   -1.0839125438,
   -1.1303509174,
   -1.2792863142,
   -2.0416910444,
   -1.1776364472,
   -0.8861862929,
   -1.0518164998,
   -1.0673549905,
   -1.0580350935,
   -0.9492388435,
   -1.0767016499,
   -0.9484666592,
   -1.4393458117,
   0.9204939658,
   -2.0765818586,
   -1.0380269873,
   -2.4564517776,
   -2.349368466,
   -0.9480910632,
   1.6079810395,
   -2.2634082763,
   -2.2841187494,
   -1.8441853914,
   -1.0217067575,
   -1.1742741126,
   -1.2305983477,
   -1.0234764942,
   -1.0354868836,
   -1.1565985743,
   -1.7212546386,
   -1.3364959758,
   -1.0557218809,
   -2.0754261528,
   -2.148588907,
   -2.1328631947,
   -1.6127660808,
   -1.1009015805,
   -1.595648269,
   0.9005120234,
   0.8822684707,
   -2.2881058478,
   -2.591114695,
   -1.4258235415,
   -1.5563750644,
   -1.4671323858,
   -1.0040845446,
   -1.2773252456,
   -1.1842595272,
   -2.7989077377,
   -2.4255523721,
   -1.1701933409,
   -1.1201234018,
   -2.8640787924,
   -1.4592114851,
   -1.7551241035,
   -1.1159279877,
   -0.9589636711,
   -1.0376499455,
   -1.1922046976,
   -1.090310275
  ],
  "psi": [
   2.3730738471,
   2.9064226698,
   0.798246807,
   2.939638956,
   2.0896514305,
   0.0477863883,
   2.2867995172,
   3.0591305074,
   2.0844281446,
   0.8601093133,
   2.4270058981,
   -0.8483825754,
   -0.7829067356,
   2.2425491286,
   0.2330898041,
   2.6132841464,
   2.2134307285,
   1.8081560689,
   2.321196661,
   2.4705505857,
   2.0822007792,
   2.3539136888,
   2.3572126322,
   2.8053593543,
   -0.6970032508,
   2.8291702783,
   -0.5586127944,
   -0.4303956498,
   0.0991705762,
   1.943398494,
   2.4990476441,
   2.687255104,
   2.5323424113,
   2.8804462973,
   2.9863405645,
   2.622120647,
   2.8846154636,
   -0.5484288705,
   -0.4816840274,
   -0.1635532344,
   2.3563888363,
   2.6489773589,
   2.705535846,
   2.5333468065,
   2.2540875077,
   2.8748894781,
   -0.5168394066,
   -0.4437645132,
   -0.1689440289,
   2.2780462654,
   1.9733458769,
   2.0351677027,
   2.2512548653,
   1.9617245299,
   1.9373389189,
   2.2539224195,
   -0.6989314167,
   -0.782303892,
   -0.6966437752,
   -0.7334796596,
   -0.6904605088,
   -0.8528438892,
   -0.4741711302,
   -0.0553788736,
   2.5753318256,
   -0.772865983,
   -0.7838289449,
   -0.8114428146,
   -0.7869200082,
   2.137795885,
   2.4286315439,
   -0.7095381952,
   -0.0135257017,
   0.8371203028,
   2.3822582506,
   2.4326266084,
   1.2632420175,
   2.2362896338,
   2.2592480963,
   0.0280956076,
   2.1145205813,
   -2.9416986029,
   2.6582734151,
   -0.5994966065,
   -0.6303736964,
   -0.7517286687,
   -0.6521333969,
   -0.546373253,
   -0.3298735209,
   0.1641615544,
   2.7486935251,
   -0.8276595898,
   2.3198957495,
   2.3894491291,
   2.1403712603,
   -0.4147400585,
   -0.7529788713,
   -0.147083711,
   0.8891772949,
   0.9348830174,
   3.0947637013,
   -3.0843106423,
   2.504511477,
   -0.5074641339,
   -2.9747514654,
   2.3597036144,
   2.4992342582,
   -0.5755908528,
   2.6998372667,
   2.64188063,
   2.8183891534,
   -0.3326433445,
   2.6304893815,
   -0.2905504479,
   2.6751784786,
   -0.6682974877,
   -0.8933716426,
   -0.7495920835,
   -0.6480232296
  ]
 },
 "5p4EBP2_conformer_496": {
  "omega": [
   3.1008433641,
   3.0837074588,
   3.1350384318,
   -3.1294270354,
   -3.000935305,
   -3.0455699726,
   3.1114107049,
   3.0788725983,
   3.0522678164,
   -3.1189469563,
   3.0426205131,
   3.0967525626,
   -3.0695535696,
   -3.0941537162,
   3.045778324,
   2.9040173496,
   -3.1098766167,
   -3.1413181382,
   3.118146331,
   -3.1343318949,
   3.0921170814,
   3.1136667496,
   3.102406011,
   3.1198473011,
   -3.0739372446,
   3.0992787352,
   3.0275135655,
   -3.1402306459,
   -3.1208052745,
   -3.1034846978,
   2.9788189246,
   0.0812302265,
   3.0490547158,
   3.0829750471,
   3.1233631747,
   3.0887635393,
   -3.0832828677,
   3.1261641057,
   3.0897169257,
   3.113884078,
   -3.1157998027,
   3.0929181934,
   3.0186267959,
   -3.1165912233,
   -3.103859714,
   -3.0860008461,
   -3.1379034632,
   3.0909093964,
   -3.1387279946,
   3.0971519142,
   3.1322897027,
   3.0655040229,
   -2.9895935645,
   3.0622933248,
   -3.0914509102,
   2.9050775095,
   3.1006620645,
   -3.1246041434,
   3.1134610025,
   3.1130598046,
   3.101185147,
   3.0806528185,
   3.1113649839,
   -3.0436708089,
   3.1104027472,
   3.099825585,
   3.0275653378,
   -3.1283614598,
   3.0619807639,
   -3.0800021655,
   3.0754048222,
   3.0426155325,
   -2.9417959418,
   -3.0701674923,
   3.1130461759,
   3.01730986,
   3.1264495922,
   3.1209356679,
   -3.004304561,
   3.1214567234,
   -3.0906913919,
   -3.1390574836,
   3.0901591553,
   -3.1277439177,
   3.1166298858,
   3.0496364904,
   -3.0417315444,
   3.1055301423,
   2.9481566034,
   -3.1329283631,
   3.1131731537,
   3.1186344432,
   3.1174916815,
   -3.0690465796,
   -3.1299260987,
   -3.1273707371,
   3.0217923532,
   -2.9855553834,
   2.9471063632,
   3.1391656758,
   -3.1260417538,
   2.9238949748,
   3.0411438503,
   3.1255464212,
   -2.9592059689,
   -2.9200726442,
   3.0190045151,
   3.0570946219,
   3.0754640129,
   3.1370115868,
   -3.089214788,
   -3.1000010587,
   -3.0906217374,
   3.1367037823,
   -3.106051747,
   3.0893315245,
   -3.0529295524,
   3.083051107,
   -3.0041171505
  ],
  "phi": [
   -1.2348138661,
   -1.0380806191,
   -1.2752512286,
   -0.957175776,
   1.7305453866,
   -1.2292364298,
   -1.2065505524,
   -1.1816282337,
   -2.4996638036,
   -1.0253224877,
   -2.2817939201,
   -1.2043069589,
   -2.3892030636,
   -2.3355281174,
   -1.7580718854,
   -1.2506206646,
   -1.0646908857,
   -2.0197699439,
   -2.0306154694,
   -1.6590165689,
   -2.1945623603,
   -1.6243867366,
   -2.3540311798,
   -1.372966646,
   -2.8449655399,
   -1.1226897511,
   -1.1106686839,
   -1.7548064244,
   -1.8404013999,
   -1.0650748671,
   -1.2544639879,
   -1.6068212639,
   -2.7119381207,
   -2.3550442661,
   -2.5599638729,
   -1.6126699459,
   -0.9608514434,
   -1.1358904267,
   1.982089856,
   -1.5156149121,
   -1.5061067767,
   -2.7070516016,
   -2.7525166724,
   -1.9135028496,
   -1.5358979473,
   -0.9869142854,
   -1.1379057046,
   1.9802446967,
   -1.1724844803,
   -1.7077021445,
   -1.6558175231,
   -1.7427068265,
   -1.7594686512,
   -1.7001523417,
   -1.339523672,
   -0.9680766292,
   -1.0275214784,
   -1.1347489142,
   -1.0683803537,
   -1.2054625068,
   -1.2075503455,
   -1.1699437297,
   -2.7796016765,
   -1.1425234216,
   -1.1002774551,
   -1.1449238093,
   -1.4277728553,
   -1.0550276634,
   -1.8145752051,
   -1.2858627413,
   -1.0326966769,
   -1.4396301411,
   -1.0558558886,
   -1.3091320691,
   -1.2448240797,
   -1.7894101572,
   -2.1116656555,
   -1.0440136418,
   1.1603884284,
   -1.6201027762,
   -1.0439882672,
   -2.1834289387,
   -1.0328346378,
   -2.0370138449,
   -2.209763367,
   -1.4178623576,
   -1.1382935898,
   -2.133446119,
   -2.2077695299,
   -2.1205569301,
   -2.347105278,
   -1.9879933826,
   -1.1256232867,
   -1.1058832855,
   -1.077116222,
   -1.3396593515,
   -2.0162020655,
   -1.8476674244,
   0.9318563286,
   -1.1021276672,
   1.0009398485,
   -1.9312768664,
   -1.9925605126,
   -1.1286181691,
   -2.0795872449,
   -1.0193236921,
   -1.4480396945,
   -1.3499308418,
   -1.8466638119,
   -3.0100962544,
   -2.0067050826,
   -0.9661578575,
   -1.0797048133,
   -1.1647357014,
   -1.2276482696,
   -1.5215954798,
   -1.0556621907,
   -1.572190165,
   -1.6517427352
  ],
  "psi": [
   1.4539600769,
   2.8345342962,
   -0.6340546489,
   -0.6533592646,
   2.3703818945,
   -0.4931162975,
   -0.482013997,
   -0.8412730177,
   -0.4909522551,
   2.6786044469,
   2.5916580644,
   -3.1307109892,
   -0.3326418106,
   2.7380145638,
   2.1312049106,
   1.9650638839,
   2.1585187446,
   2.3408866516,
   2.2707517772,
   2.2609564633,
   2.0358100007,
   2.2905100562,
   2.3446194243,
   2.9893540009,
   -0.9146569351,
   2.8551008719,
   -0.5475751386,
   -0.4370510488,
   0.2331168125,
   1.9491270817,
   2.5380195017,
   2.6904538189,
   2.6081514238,
   2.8819079935,
   3.0506277306,
   2.621646583,
   2.8651573658,
   -0.5455027554,
   -0.562103027,
   0.2654848593,
   2.2129017221,
   2.4933015869,
   2.8797680622,
   2.402642384,
   2.2190625626,
   2.8709374705,
   -0.5032883569,
   -0.4422778596,
   -0.2343156005,
   2.2685304854,
   2.0413719987,
   2.1285951866,
   2.1819991699,
   2.1510182867,
   1.8390682738,
   2.3546100359,
   -0.7033915886,
   -0.7415952594,
   -0.6879222013,
   -0.701333657,
   -0.5848929052,
   -0.0581740359,
   -0.4374618674,
   1.60586671,
   -0.6710849979,
   -0.620186948,
   -0.7302048806,
   -0.2219188194,
   2.2898359519,
   2.7195402068,
   2.334203001,
   -0.3533730819,
   -0.191199809,
   -0.4679032383,
   2.3776119592,
   2.599070321,
   1.6842009145,
   1.9259920505,
   2.4039611188,
   0.4334827446,
   2.5532465382,
   -0.9111058736,
   2.5734780231,
   -0.2118170623,
   2.1279115678,
   2.6926591865,
   2.934087628,
   -0.3146090359,
   2.4745172352,
   1.7036485102,
   2.8779631236,
   2.3949547764,
   2.1384082232,
   -0.7016878928,
   -0.8434965028,
   -0.6100336691,
   -0.6281239022,
   1.920330073,
   2.2992467024,
   1.1920515417,
   -0.7099489537,
   0.8357395753,
   -2.8108385281,
   0.667569457,
   -0.2844749025,
   1.8782815271,
   -0.8586566304,
   2.7086857864,
   2.199089335,
   -0.5284625162,
   3.0385180312,
   2.1592856173,
   -0.8641830159,
   -0.7460793891,
   -0.6638555638,
   -0.3296099001,
   -0.0601276252,
   2.4282035432,
   1.4468148788
  ]
 },
 "5p4EBP2_conformer_497": {
  "omega": [
   3.0587914854,
   -3.1136821193,
   3.0650343014,
   3.086112534,
   -3.131063199,
   -3.0982410002,
   3.1068029258,
   3.120897939,
   -3.1187127514,
   3.1116937467,
   3.1010485658,
   -3.1231572944,
   -3.0736237472,
   3.1183617963,
   3.0648275591,
   3.0968909722,
   3.1088204721,
   -3.1117333921,
   3.1048734411,
   3.1335471188,
   3.0747699153,
   3.095654805,
   3.1384536409,
   3.1343839431,
   -3.0773639672,
   -3.1251865183,
   -3.1345517344,
   -3.130665049,
   3.109515711,
   3.1143946314,
   -2.9746816701,
   2.9953397204,
   3.0042151049,
   -3.0979545309,
   3.1334597024,
   3.0194527773,
   -3.1066624283,
   3.0976574614,
   3.033421993,
   3.1166624604,
   -3.1323553403,
   3.0258226486,
   3.1013364897,
   3.0951884683,
   -3.1300184,
   -3.0720013998,
   -3.1361324367,
   3.0962214956,
   3.1367738769,
   3.058568392,
   -3.129806261,
   -3.1023394237,
   -3.0319212489,
   -3.1239432305,
   -3.1295711155,
   -3.139912158,
   -3.0593623781,
   3.1275574738,
   3.1103091085,
   3.1319275212,
   3.030829416,
   -3.1026721544,
   -3.0914006833,
   -3.1171361883,
   3.1186017661,
   3.1238089283,
   -3.1208734655,
   -3.0998262066,
   3.0638031972,
   -3.1025123314,
   3.0723541085,
   -3.06895892,
   -3.0602865884,
   3.1168542278,
   -3.1341654748,
   3.0537856641,
   -3.12650906,
   3.0633816498,
   -3.0717533805,
   -3.0919333109,
   3.0620427415,
   3.118200034,
   3.0894166493,
   3.1351321662,
   2.9634884969,
   -2.9992832423,
   -3.0628096923,
   3.0217877381,
   -3.0600711175,
   -3.1052809213,
   3.1359222705,
   -3.1033956299,
   -3.1076730529,
   3.0388022633,
   3.1371252704,
   -3.0816359856,
   -3.0998080527,
   3.1289329411,
   -3.0606620748,
   -3.003134359,
   3.1026197159,
   -3.1218347007,
   3.1240257528,
   3.0773891775,
   3.0764904766,
   -3.1329048518,
   3.1001669258,
   -3.113927791,
   3.1004597443,
   -3.1229285077,
   3.1262640526,
   3.0793383534,
   3.119396207,
   3.068194241,
   3.1200418181,
   -3.1339652023,
   3.1309106138,
   2.7676400312,
   3.1305233419
  ],
  "phi": [
   -2.556447866,
   -2.5084361314,
   -2.1532275046,
   -1.0127305657,
   1.5950093839,
   -1.4889058888,
   -1.0439497416,
   -1.1738937745,
   -1.6547025608,
   -1.1236831806,
   -1.1335847012,
   -1.289553737,
   -2.0964894531,
   -2.2896830444,
   -1.6626770327,
   -1.9833417564,
   -1.0717893242,
   -2.0805921673,
   -1.9685842349,
   -1.7140687351,
   -2.1533463441,
   -1.6487365857,
   -2.2927045864,
   -1.8719089838,
   -2.672644126,
   -1.1349171706,
   -1.1582158884,
   -1.5275773086,
   -1.7109055814,
   -0.9402144155,
   -1.6878252009,
   -1.4808631445,
   -1.3054571923,
   -2.0124769647,
   -1.9639535444,
   -1.5274872169,
   -0.9422056042,
   -1.2422142292,
   1.9071664289,
   -1.7155585534,
   -1.2815158095,
   -2.6527119561,
   -2.5004072009,
   -2.356480622,
   -1.6554847711,
   -0.9836643351,
   -1.1338514495,
   1.9469890568,
   -1.2227938335,
   -1.6795766068,
   -1.7882254681,
   -1.722566643,
   -1.8744825686,
   -1.4848345726,
   -1.4368418425,
   -0.9366684554,
   -1.4168843404,
   -1.6734658197,
   -1.8524737341,
   -1.2336281264,
   0.9455131645,
   1.0542273,
   -1.3508658271,
   -0.9019237834,
   -1.075699107,
   -1.2145815884,
   -1.1558815036,
   -1.5147205493,
   -1.3562645054,
   -1.1731026466,
   -1.1166622494,
   -1.7813869015,
   1.0922379051,
   -2.3553955937,
   -0.9826365758,
   -1.2182167465,
   -2.4890729233,
   -0.9318023071,
   1.5712581143,
   -1.1974029764,
   -1.2546220515,
   -1.5014616328,
   -0.9621215211,
   1.6475059106,
   -2.1520850273,
   -1.646051938,
   -1.1730150765,
   -1.144337361,
   -1.0079955196,
   -1.099897589,
   -1.290141944,
   -1.1406224462,
   -1.2043394119,
   -1.0965482017,
   -1.0035424171,
   -1.4839113044,
   -1.9509255432,
   -1.3620351676,
   -2.9256332709,
   -1.2364657105,
   -1.1802192299,
   -2.6343826684,
   -1.1563693822,
   -1.1590017088,
   -1.0000828083,
   -1.1342253637,
   -1.073498017,
   -1.0544470664,
   -1.165596291,
   -1.1203135171,
   -1.0592762611,
   -1.1640247259,
   -1.1571619922,
   -0.9966749218,
   -1.1209450585,
   -1.1991658712,
   -1.4870078252,
   -0.9110530773,
   -1.1122394946
  ],
  "psi": [
   3.0502680959,
   2.8799553381,
   2.4457028161,
   2.7697386497,
   2.3882174795,
   -0.2162023271,
   2.8145304766,
   -0.7850375052,
   2.1769585039,
   2.6459691257,
   2.7888807605,
   2.5205739144,
   -0.8405301068,
   2.8620857078,
   2.3622169168,
   2.3876622759,
   1.7737902035,
   2.3572819588,
   2.1945908178,
   2.2688358571,
   2.0084330567,
   2.2572856797,
   2.3634660896,
   2.9283019484,
   -0.475350935,
   1.9564988217,
   -0.414739278,
   -0.353188925,
   -0.086108174,
   2.8225654978,
   2.5302575236,
   -0.0168533909,
   0.0618395682,
   2.8460550143,
   2.6187633064,
   2.6182949626,
   2.8897634136,
   -0.5480264745,
   -0.5009262599,
   0.4613406891,
   2.2177332519,
   2.4980440781,
   2.8786844767,
   2.8996034154,
   2.2671625326,
   2.8766826798,
   -0.5186767714,
   -0.4609630707,
   -0.0862292964,
   2.2690047297,
   2.0511298185,
   2.0077732541,
   2.2663578731,
   1.736089668,
   1.9223780161,
   2.0551105199,
   -0.6868760749,
   2.0989896779,
   2.1143217718,
   -2.7462281117,
   -0.9818861516,
   0.5038028752,
   0.3571436992,
   2.0676285731,
   2.1822334408,
   -0.4701937291,
   -0.7135169791,
   -0.5988069673,
   -0.0665053647,
   2.1169890763,
   2.7663238552,
   2.5871160583,
   -0.18532863,
   1.1073558106,
   2.4703595971,
   2.4027095085,
   1.9254925641,
   1.8692829067,
   2.2109493249,
   0.0321615216,
   -0.1621428582,
   -0.2986288989,
   2.1266015185,
   -0.6440047022,
   2.6151715382,
   2.4178943899,
   2.1793801213,
   2.6284897718,
   2.4739349764,
   -0.6206650397,
   -0.6841439293,
   -0.6645386958,
   -0.7815082387,
   -0.6394808338,
   -0.8442087384,
   -0.6327872881,
   -0.5142413431,
   1.879394265,
   -0.601354194,
   3.0863491539,
   -0.3099877977,
   -0.1739373619,
   0.4633920042,
   -0.2590178114,
   -0.1640831847,
   -0.7726606926,
   -0.6962012052,
   -0.6906312308,
   -0.7741066204,
   -0.788835137,
   -0.798453472,
   -0.704156346,
   -0.632298711,
   -0.6474100993,
   -0.707231137,
   -0.7496415904,
   -0.4464455358,
   -0.0487668083,
   2.2353653339
  ]
 },
 "5p4EBP2_conformer_498": {
  "omega": [
   3.0109654793,
   3.0751989249,
   3.1117192296,
   3.0244184656,
   -3.1117456329,
   2.9461374531,
   3.1030698658,
   -3.0476101518,
   3.0107300633,
   -2.7865882864,
   3.0687653949,
   3.1059795987,
   3.0281994803,
   3.1248257975,
   2.9530116847,
   3.1246102657,
   3.0534878798,
   -3.0900392525,
   3.1147328175,
   -3.1183331483,
   3.0957481795,
   3.0673742434,
   -3.0529758071,
   3.1030082344,
   3.1130699967,
   3.0863150125,
   3.1194221013,
   -3.1238479577,
   -3.1216696038,
   3.0419741298,
   -2.9850686453,
   3.020136843,
   3.0058432862,
   -3.0971386974,
   -3.0842830884,
   -3.1366757907,
   -3.104802507,
   3.1266331768,
   3.0646388836,
   3.1173367982,
   3.1165809558,
   3.0561163526,
   3.0456434677,
   -3.131980324,
   -3.1034244707,
   -3.0835220615,
   3.1403123265,
   3.086076071,
   3.1397933055,
   3.0872482295,
   -3.1202150181,
   3.0998020686,
   -3.0160926128,
   -3.1003350717,
   3.1299295037,
   -3.1129858811,
   -3.0615080767,
   -3.0498045011,
   3.0112839502,
   3.1345012968,
   3.0883062444,
   -3.0207664501,
   -2.8943004597,
   2.9829681621,
   3.0595151812,
   3.1262488089,
   -3.0513799841,
   -3.0119907481,
   3.0558376106,
   3.0896027085,
   -3.1099399795,
   3.1269035872,
   3.0414534972,
   -3.0403434214,
   -3.1177496529,
   -2.8602108141,
   -2.9926498482,
   3.1066768898,
   -3.1087567878,
   3.0627597137,
   3.071142009,
   3.0917702915,
   -3.0462654889,
   3.0709479747,
   2.9829910712,
   -3.0625950178,
   -2.9011982386,
   3.0291290031,
   2.947079962,
   -3.046869976,
   3.1162916741,
   3.093721798,
   3.0811078374,
   3.1408633182,
   -3.0773016404,
   -3.1200013199,
   3.0249794663,
   3.1280462078,
   3.1042419823,
   -3.1371933148,
   3.0606317878,
   3.049328854,
   3.0428323015,
   2.952442184,
   2.9339475953,
   3.0328510574,
   3.0956077822,
   -3.0825755174,
   -2.8784317126,
   3.0956434983,
   -3.1289953021,
   3.1081763077,
   3.0773978666,
   3.1257492304,
   3.0316013928,
   3.0719652447,
   -3.1323755054,
   -3.0403997044,
   2.8353314573
  ],
  "phi": [
   -2.5182047527,
   -2.4166023945,
   -2.1344180581,
   -2.3868636678,
   -1.4728290573,
   -2.9741108119,
   -1.6311438293,
   -1.0692941166,
   -2.5219131305,
   -1.2510142715,
   -1.0206341226,
   -1.1410119845,
   -1.1242044316,
   -1.1724395178,
   -1.1645256957,
   -2.3081324712,
   -1.0754313855,
   -2.0127701708,
   -1.9806598364,
   -1.6363052478,
   -2.1821084551,
   -1.5423166492,
   -2.2690774684,
   -1.6722181009,
   -2.9094856536,
   -1.5631588164,
   -1.1342773936,
   -1.5782950039,
   -1.8935931219,
   -0.9005875381,
   -1.6550792266,
   -1.484121514,
   -1.221297866,
   -2.0173924886,
   -2.2703287271,
   -1.4437178664,
   -0.959590452,
   -1.1868518509,
   1.8618896012,
   -1.9301388629,
   -1.3220677589,
   -2.6369401517,
   -2.7052542014,
   -2.0078731272,
   -1.5295513209,
   -0.9772054286,
   -1.1342679445,
   1.9649491211,
   -1.2270096321,
   -1.6956050983,
   -1.7007897384,
   -1.7388579522,
   -1.7887350363,
   -1.5676564049,
   -1.2211814472,
   -1.0389567066,
   -2.6501755447,
   -2.2714973863,
   -2.614759794,
   -1.0411470191,
   -1.1295839184,
   -1.2786071805,
   -2.0426819878,
   -1.1763817768,
   -0.8847976842,
   -1.5604415758,
   -2.6003305244,
   -2.7627656622,
   -1.0724443032,
   -1.0394596605,
   -1.0592369491,
   -2.111910661,
   -1.8168464984,
   -1.0136813476,
   -1.0963367452,
   -1.6506485906,
   -2.2397308657,
   -1.0698219854,
   1.2591237894,
   -2.2047660025,
   -1.3554556712,
   -2.4135694768,
   -0.9626738996,
   1.6168418212,
   -2.4048504379,
   -1.4351933431,
   -1.9790679379,
   -1.3723131646,
   -1.3249261504,
   -2.6237860545,
   -2.4351676406,
   -2.458200301,
   -1.2415351993,
   -1.0240051323,
   -1.1344206377,
   -1.1774181273,
   -1.0731216035,
   -1.6933880541,
   0.8937901998,
   -1.420848895,
   1.0399662525,
   1.0733647218,
   -1.4972059427,
   1.2469312263,
   -1.4196698807,
   -1.7077837326,
   -2.7743506715,
   -2.4173507541,
   -1.9853643751,
   -1.8649272442,
   -0.9561028282,
   -1.1595408224,
   -1.1124309185,
   -1.2274658538,
   -1.088914861,
   -1.0508114192,
   -1.169869762,
   -2.9528510441,
   -1.2424774175
  ],
  "psi": [
   3.0323881893,
   2.8732678271,
   2.4353585473,
   2.6257443546,
   0.823298655,
   2.5527302886,
   2.7641604276,
   0.3726522365,
   2.5587982226,
   2.7401496993,
   -0.5337330811,
   -0.8004552048,
   -0.6700038855,
   -0.6735626246,
   -0.6768757894,
   2.3684031543,
   2.8559217006,
   2.6849156577,
   2.2447774295,
   2.1938147008,
   2.0080884283,
   2.1815557634,
   2.4277157985,
   2.7926838284,
   -0.4369953589,
   2.7038096573,
   -0.2960973398,
   -0.4092102322,
   0.0044261921,
   2.70601083,
   2.5304261722,
   0.0177797066,
   0.086781959,
   2.7916327522,
   2.7582224491,
   2.3626922454,
   2.8558004645,
   -0.5436673719,
   -0.4993541622,
   0.5824346518,
   2.2614390124,
   2.4653835631,
   2.8663057663,
   2.5809707779,
   2.2180169349,
   2.8795693923,
   -0.5201145991,
   -0.4598181281,
   -0.1363394181,
   2.2692254606,
   2.0197693859,
   2.1368099063,
   2.1931987182,
   1.85979622,
   2.0065540152,
   1.9677689654,
   -0.5396626819,
   2.832078372,
   2.4402231518,
   2.7450571481,
   -0.8705382987,
   -0.8537352728,
   -0.4739919153,
   -0.0563984825,
   2.5728965894,
   -0.7721050744,
   2.6686526553,
   2.45059308,
   2.3066233553,
   2.2308480641,
   2.5715339464,
   2.3970424366,
   2.1698941305,
   2.0833738852,
   -0.7634939554,
   -0.7311128199,
   -0.3590605358,
   0.9270370731,
   -0.3973839,
   0.539391776,
   2.8947766326,
   2.7157665618,
   1.5975894108,
   2.4918263543,
   2.6790720824,
   2.2759151884,
   2.3096752218,
   2.2447436463,
   2.8092432965,
   -0.6269727813,
   2.6625726704,
   2.3575872094,
   2.3699019162,
   2.4377442345,
   -0.8869344077,
   -0.7334468319,
   -0.5347049394,
   -0.8887094747,
   0.1383276535,
   0.7766634963,
   2.3834303265,
   0.6362257355,
   0.5270689454,
   1.7906720289,
   0.436615742,
   2.3789715105,
   1.935673411,
   2.8275561062,
   2.1315488788,
   2.2898065714,
   2.6024331186,
   -0.7626070774,
   -0.6420826242,
   -0.6856092134,
   -0.631073057,
   -0.6873026916,
   -0.73271403,
   -0.7819108688,
   2.8940975306
  ]
 },
 "5p4EBP2_conformer_499": {
  "omega": [
   -3.0587183587,
   3.0993300957,
   -3.1157719332,
   3.1355738887,
   3.0884171748,
   3.1317632451,
   3.1064963348,
   3.081383506,
   3.1044945685,
   -3.1293507447,
   -3.1329367948,
   -3.1194278228,
   3.0721487266,
   -3.1191880912,
   -3.0634475052,
   -3.0967163147,
   -3.1080941962,
   -3.116472155,
   3.0987578661,
   3.1003197856,
   -3.1365069491,
   3.081687168,
   -3.0937778505,
   -3.1130876527,
   -3.1054261489,
   -3.1333779144,
   3.0697945019,
   -3.0774516202,
   -3.1242616253,
   3.0560571032,
   3.0730797567,
   -3.0883860747,
   3.10305168,
   3.0750245417,
   -3.1267996093,
   3.1401408208,
   -3.0960528399,
   3.1210195654,
   3.0767079393,
   3.1172617877,
   -3.1390718753,
   3.0962096867,
   3.0238743354,
   3.0929287629,
   -3.1074318726,
   -3.0682314197,
   -3.1322190624,
   3.1001426604,
   3.1397517599,
   3.1069288213,
   3.1303249541,
   3.0815267931,
   -3.0087401937,
   3.0467368446,
   -3.0459935176,
   3.0574854841,
   3.120626739,
   -3.1285606923,
   -3.0979934611,
   3.0512241212,
   -3.1331968847,
   3.1295879166,
   -3.1019585394,
   2.9190638286,
   -3.0073751684,
   3.1014745147,
   -3.1214057467,
   -3.0999182368,
   3.0655379555,
   -3.1031860055,
   3.0728827585,
   3.016643273,
   -2.8745677478,
   -3.1394828387,
   -3.0172216356,
   -3.1251649385,
   2.938748082,
   -3.1320206509,
   3.1280144047,
   3.0771291329,
   3.1315956159,
   3.1157051512,
   -3.0027996004,
   3.0200567688,
   3.091760183,
   -3.027488201,
   -3.0009813936,
   3.050545149,
   -3.0691784334,
   -3.025060726,
   3.1171867225,
   3.0303638858,
   -3.1048995836,
   3.1037725118,
   3.1094888994,
   -3.1339088998,
   -3.1380791435,
   -3.1083910002,
   -3.0107573713,
   3.0750959817,
   3.1290564317,
   -3.1237030122,
   3.0927740735,
   3.0057561692,
   -3.0469102511,
   3.0240264917,
   3.1254754067,
   3.1045315204,
   3.0085785748,
   -3.0765435483,
   3.1045320091,
   3.1192312533,
   3.1323378846,
   3.1411206924,
   -3.1342579153,
   3.1302974258,
   3.1045075677,
   3.0641113071,
   -3.0935631113
  ],
  "phi": [
   2.4549072483,
   2.5129463727,
   2.3515271184,
   1.5271696011,
   1.5071287702,
   1.5678451078,
   1.7216089712,
   2.7757913571,
   1.6032287118,
   0.9386445436,
   -1.4811023363,
   1.40435705,
   2.1002636637,
   2.2887372672,
   1.6614116354,
   1.9821635333,
   1.0705222294,
   -2.2363114629,
   -1.9476133679,
   -1.6370042503,
   -2.142798109,
   -1.4402674853,
   -2.1618536311,
   -1.8008860047,
   -2.7934847316,
   -1.1355384161,
   -1.0590914384,
   -1.5937870899,
   -1.5154685355,
   -1.0978828532,
   -1.864865443,
   -2.4145205531,
   -1.2021069012,
   -2.1453993677,
   -2.357680384,
   -1.4807230212,
   -0.9602623736,
   -1.1497442777,
   1.9323650086,
   -1.683340873,
   -1.481596266,
   -2.6884991219,
   -2.6237471009,
   -2.4504757941,
   -1.5657626146,
   -0.9854455688,
   -1.145451987,
   1.9651420776,
   -1.1537687154,
   -1.6316635187,
   -2.1817434545,
   -1.8198514619,
   -1.7612672272,
   -1.7506841534,
   -1.5169190193,
   -0.8604427237,
   1.4243163969,
   -0.9529681306,
   1.3326462521,
   -1.1168521306,
   -1.2052723744,
   -1.1348628455,
   -1.8532772999,
   -2.2706733125,
   -1.3696168297,
   -2.0649537674,
   -1.1565497593,
   -1.5148478485,
   -1.3577353253,
   -1.1712596807,
   -1.1177313952,
   -1.0707193831,
   -1.6761270409,
   -2.2127539926,
   -1.09933781,
   -1.3773489587,
   -1.0106225319,
   -1.0298290286,
   -1.6470718412,
   -1.152668994,
   -2.6419470349,
   -2.2508406046,
   -1.3986124283,
   -1.0103544409,
   -1.3322002619,
   -1.7276768592,
   -1.1857487413,
   -1.391531176,
   -1.0199758139,
   -2.5128136435,
   -1.2129571823,
   -1.0851881416,
   -1.074883972,
   -1.2093886777,
   -1.1842942423,
   -1.1872684204,
   -1.0782074336,
   -1.4714126121,
   -1.1672634762,
   -0.9545099065,
   -1.2300845697,
   -1.1977421324,
   -1.1068343464,
   -0.8807140125,
   -1.2795230976,
   -1.0577754041,
   -1.2541832941,
   -1.1094852057,
   -0.9730526002,
   1.5957934327,
   -1.0112482718,
   -1.7576562979,
   -1.4960330147,
   -1.6265148116,
   -1.4317385135,
   0.9547413209,
   -1.1839386304,
   -1.0708633514,
   -1.9131702131
  ],
  "psi": [
   0.6515762195,
   -2.7641757469,
   -2.1493007338,
   -2.677945597,
   0.4666404183,
   0.8822670764,
   0.8054689533,
   2.8596876653,
   -3.0147974294,
   -2.6932959526,
   -2.4550839033,
   0.2503934581,
   -3.0179437589,
   -2.8605279643,
   -2.3620277188,
   -2.3864829982,
   -1.7737620037,
   -2.3573860236,
   2.2678425848,
   2.2691605977,
   2.088185281,
   2.1813326419,
   2.467043651,
   2.2197684666,
   -0.3148725485,
   2.8060749592,
   -0.3788831963,
   -0.4354468667,
   -0.0881869394,
   2.6167864243,
   3.1197764764,
   0.0028547188,
   0.3490314649,
   2.8406764183,
   2.9046755296,
   2.3572136697,
   2.8599109416,
   -0.5499369418,
   -0.538932879,
   0.3391341216,
   2.2662343628,
   2.5351357336,
   2.8649952322,
   3.0205383542,
   2.2703700502,
   2.8703410616,
   -0.5289220392,
   -0.4434709925,
   -0.2141916808,
   2.3379483607,
   2.5313780648,
   2.1799381046,
   2.1820918675,
   2.1326808656,
   1.7139226341,
   2.4318517675,
   -0.6989676399,
   -0.1249356109,
   2.2943796669,
   0.0360391687,
   -0.653003884,
   -0.7207994125,
   -0.3889057035,
   0.399963125,
   2.1795912661,
   1.1536900099,
   1.8922964358,
   -0.5981284153,
   -0.0668179947,
   2.1158864703,
   2.7661434041,
   2.5867592588,
   -0.7711837791,
   -0.3932968966,
   1.0180979711,
   -0.5522944866,
   -0.3996176269,
   2.1092771228,
   2.2611689275,
   -0.2856315789,
   -0.7208987676,
   2.9911825776,
   1.7179439446,
   1.0347802758,
   -0.5998889134,
   -0.2928580451,
   -0.5715431024,
   2.741537009,
   2.2422748581,
   -0.7079765679,
   1.8164894958,
   -0.693470551,
   -0.7313779845,
   -0.7224139674,
   -0.7836222115,
   2.0835869177,
   -0.6094563736,
   2.3821471136,
   2.9924926194,
   -0.680999562,
   -0.851333529,
   -0.6138666096,
   -0.687941776,
   -0.9184746598,
   -0.8881175473,
   -0.4902297717,
   -0.7672262544,
   -0.6953009601,
   -0.5194335166,
   2.4079283042,
   -0.396907245,
   2.4406034216,
   0.1985637425,
   2.3114793334,
   2.2556985932,
   -0.0791340503,
   0.8256179455,
   2.3407393545,
   -0.8419639372
  ]
 },
 "5p4EBP2_conformer_5": {
  "omega": [
   -3.1326592597,
   -2.9864391582,
   -3.1263398781,
   3.1050895065,
   3.082265623,
   -3.1226510609,
   2.9483208632,
   3.0878123163,
   -3.0335239136,
   3.1064038821,
   -3.1328004019,
   -3.1397737457,
   3.1237750768,
   -3.0626609038,
   3.08083448,
   2.9584756238,
   0.0294915102,
   2.8591446714,
   3.1240905542,
   -3.1261962628,
   3.0874121651,
   3.0886439584,
   -3.1409159457,
   -3.1200469477,
   3.0782633604,
   3.1147031451,
   3.0862663448,
   -3.1175380584,
   -3.1117887098,
   3.0903008646,
   -2.9775201059,
   3.0031342301,
   2.9911330534,
   -3.0750383882,
   -3.1149621692,
   -3.1405275935,
   -3.110918022,
   3.1364728316,
   3.0678730933,
   3.1126899948,
   3.1106632449,
   3.0473163979,
   3.0456727538,
   -3.0879511672,
   -3.1248843231,
   -3.0877565365,
   -3.1390038714,
   3.095357474,
   -3.1382530562,
   3.0772131119,
   3.1121092298,
   3.100937575,
   -3.0345568221,
   3.1055585764,
   -2.9907145463,
   3.0984539553,
   3.0618442336,
   3.1394075741,
   -3.022566988,
   3.0004644112,
   -3.0009907002,
   -3.1248548483,
   -3.0728138608,
   3.035133729,
   -3.0028736563,
   -3.1032296668,
   -3.1255902278,
   -3.1296058441,
   3.0976626704,
   -3.137465354,
   -3.1384512934,
   3.1355718303,
   -3.1301692616,
   3.1064193597,
   3.1412914331,
   -3.1068276938,
   3.0880969308,
   0.0997355508,
   -3.0650924718,
   -3.0468454559,
   -3.1366907105,
   -3.1256243452,
   3.1406838585,
   3.0846402141,
   -3.1326588981,
   2.9127965744,
   3.1341618711,
   -3.1229112465,
   -3.1272226921,
   -3.1296110329,
   -3.0534310985,
   -3.0706498183,
   -2.9428717162,
   3.0781821395,
   3.1287108727,
   -3.1054059476,
   3.1106489296,
   3.1282084712,
   2.9605941149,
   2.9846073131,
   -3.1074514017,
   -3.114793248,
   -2.8868743642,
   -3.0683101505,
   -3.0376800734,
   -3.1362144708,
   -3.1246572468,
   3.1272133424,
   3.1031274402,
   -3.0160052558,
   3.0912742905,
   3.1291820609,
   3.1263318142,
   -3.1356942634,
   3.1405719738,
   -3.1155703672,
   3.129478768,
   -3.1414047788,
   3.1276659761
  ],
  "phi": [
   -0.7844980895,
   -1.6622751053,
   -1.0899828514,
   -1.5719484497,
   1.8568118783,
   -1.2705967674,
   1.1964546128,
   -2.4833240859,
   -0.9500352201,
   -0.9855247375,
   -1.2872451721,
   -1.3843851254,
   -1.1481459027,
   -2.1122283213,
   -2.6300388076,
   -2.0100096884,
   -1.4374492093,
   -2.2244311852,
   -2.0663060277,
   -1.6601347075,
   -2.1885051169,
   -1.5158593667,
   -2.3178331476,
   -1.7096785843,
   -2.9470163399,
   -1.396181464,
   -1.1342947566,
   -1.5670514786,
   -1.8914504647,
   -0.9218820272,
   -1.6640795072,
   -1.4820772479,
   -1.2765049565,
   -2.0059016276,
   -2.0913002143,
   -1.4323349898,
   -0.9608466947,
   -1.2091655725,
   1.8039498809,
   -1.9837766692,
   -1.3222647096,
   -2.6190019229,
   -2.6228837695,
   -1.9879281246,
   -1.5207427153,
   -0.9762113888,
   -1.1352126735,
   1.9852232936,
   -1.1869399903,
   -1.6712130985,
   -1.6572138037,
   -1.6695801811,
   -1.7308776274,
   -1.4730228974,
   -1.2506786624,
   1.0427786715,
   -2.7432513419,
   -2.0728701618,
   -2.1450051598,
   -1.0423883382,
   -1.6832544784,
   -1.0557114354,
   -1.7026913043,
   -1.7589946453,
   -0.7388549232,
   -0.9814348355,
   -0.930792611,
   -1.2947879534,
   -1.383038385,
   -0.9729686345,
   -1.0421809206,
   -1.5731689938,
   1.1775278638,
   -1.6835037643,
   -1.2748722308,
   -1.9319717273,
   -2.0778706855,
   -1.3509030091,
   1.4509016563,
   -2.2323460238,
   -1.1164885597,
   -1.2343662564,
   -0.9952962969,
   1.2651282908,
   -1.4219791904,
   -1.4479955952,
   -0.8941444027,
   -1.840200159,
   -1.0530875955,
   -1.4870387044,
   -1.6549997985,
   -1.8661072452,
   -2.6155321838,
   -2.3704469794,
   -2.0487865773,
   0.9572039926,
   -1.049130342,
   1.3417456179,
   -1.1370853656,
   -1.6868978862,
   -1.0316895429,
   -1.5031967488,
   -1.8714105428,
   -1.0962603418,
   -1.3015640931,
   -2.1870084977,
   -1.6199400378,
   -2.7072329636,
   -2.4811796348,
   1.3401721988,
   -2.5982751755,
   -1.6108422102,
   -1.5333066694,
   -1.8518447775,
   -1.7304046836,
   -2.0899984034,
   -1.1559275755,
   -1.1214361605,
   -1.0061029157
  ],
  "psi": [
   0.4522604399,
   -0.9226996491,
   0.0909134338,
   -0.4412727581,
   0.0064017049,
   -0.0498003302,
   2.5198293928,
   0.4802050479,
   -0.9426779593,
   -0.8517799997,
   -0.7662246122,
   -0.4016961022,
   -0.2818400228,
   2.5715248989,
   -0.2727171223,
   2.6397789976,
   2.2000550767,
   2.7233794097,
   2.2997616367,
   2.2511095017,
   2.0239375708,
   2.1826354191,
   2.4450796715,
   2.9806277903,
   -0.4811692711,
   2.7040873543,
   -0.3895972548,
   -0.3827022399,
   -0.0557253166,
   2.7380606044,
   2.5296597277,
   -0.0104574698,
   0.0644422963,
   2.8456639273,
   2.553268542,
   2.3467560284,
   2.8625299458,
   -0.5315731641,
   -0.445637364,
   0.6040330441,
   2.2245504664,
   2.4677513457,
   2.82730096,
   2.5719439439,
   2.2292995654,
   2.874648484,
   -0.5170275394,
   -0.4601406636,
   -0.2352608637,
   2.2691223077,
   2.1024334603,
   2.0805347068,
   2.135690588,
   2.0609673621,
   1.8101033372,
   2.2029555352,
   0.7435553385,
   2.651242686,
   2.1429564876,
   1.983807637,
   2.332721353,
   0.0253005314,
   2.4121932739,
   -3.1292600145,
   1.8243675496,
   2.2451502584,
   -0.6856900964,
   -0.8301404813,
   -0.5682593859,
   2.9684732321,
   2.1265927548,
   2.3016609386,
   0.104102888,
   0.5872025644,
   2.5526571656,
   2.3478508333,
   1.8021767336,
   2.1631267776,
   -0.3772379064,
   3.0908245893,
   2.1422540383,
   2.6581978223,
   2.2954794034,
   2.6090294512,
   -3.0532364645,
   2.1736025907,
   -0.5770791874,
   2.5902078173,
   1.1269354604,
   -0.6109030329,
   -0.4592013588,
   -0.6120813601,
   1.7714757001,
   -0.7745132058,
   2.290882679,
   2.5150004096,
   1.0066565641,
   2.2680928585,
   0.0323127387,
   2.2621385276,
   2.7079243886,
   -0.4999972861,
   0.1638744405,
   -0.1840141684,
   2.3354141524,
   -0.3806160381,
   2.4198687173,
   -0.7237803401,
   2.8471646314,
   2.5574610768,
   0.1750982608,
   2.1954558274,
   0.0575229603,
   2.2587514095,
   1.9115271949,
   -0.2448052421,
   2.7733207042,
   -0.8040902252,
   -0.800454001
  ]
 },
 "5p4EBP2_conformer_50": {
  "omega": [
   3.0875587465,
   -3.0718535754,
   -3.1209607371,
   -3.0832311539,
   2.9916228075,
   -3.0557795587,
   3.0212149013,
   -3.0614233043,
   -2.9709867482,
   -3.1101094876,
   3.0019399266,
   3.0759759317,
   3.0746498232,
   3.1237550109,
   3.097070059,
   -3.1056406758,
   3.1366233439,
   3.0708876405,
   3.1279416693,
   3.1168266182,
   3.1336416862,
   3.0883229773,
   -3.1060110461,
   -3.0377769522,
   3.098357998,
   3.1267939621,
   3.0839782949,
   -3.0422800585,
   -3.1167623315,
   3.1004032576,
   2.9556295967,
   0.1185943694,
   3.0404953543,
   3.0855302195,
   -3.1007100389,
   3.1088274941,
   -3.063010872,
   -3.1312559726,
   3.1119793608,
   3.1085023888,
   -3.0421092267,
   3.0167369463,
   3.0373668185,
   -3.1356418535,
   -3.0712866363,
   -3.0792523139,
   -3.1378496431,
   3.0851679614,
   3.1273464812,
   3.1267643953,
   -3.0916695282,
   3.1148238418,
   -3.0181295569,
   -3.0713439801,
   3.0906987903,
   -3.1015001233,
   -3.1281322019,
   -3.1277543288,
   -3.0973800505,
   3.0502353259,
   3.1069633718,
   3.1210673479,
   3.1082019121,
   -2.9714378697,
   2.9551380704,
   -3.1359405234,
   3.0767897309,
   -3.1214247,
   3.0787226088,
   -0.0193838377,
   -3.1073098359,
   3.1022242441,
   3.0944510484,
   3.0178237654,
   3.0553503062,
   3.1348359629,
   -2.974291874,
   -3.135336993,
   2.9999537728,
   3.0992044988,
   3.0631913443,
   3.089370184,
   3.1014506706,
   -3.0990674525,
   -3.073158084,
   2.9951170596,
   3.0746946275,
   -3.0123915604,
   -3.0926366198,
   -3.1195040047,
   2.9758291191,
   3.0488429386,
   3.1095140224,
   -3.1188873794,
   -3.0821668827,
   3.1133116883,
   3.0566047627,
   3.1366143209,
   3.1244215058,
   -3.083981687,
   -3.0615846575,
   3.0984594493,
   3.0997405091,
   -3.0817547799,
   -3.1401999755,
   3.1347876307,
   3.0413187358,
   -3.132198427,
   3.1184242632,
   3.1141427942,
   -3.1217293662,
   3.0858355339,
   3.0927196311,
   3.0292483332,
   -3.0833242331,
   -3.047873058,
   2.9643261269,
   -3.1250626793,
   -3.1324787591
  ],
  "phi": [
   -2.8000555895,
   -2.7275105933,
   -2.6702808252,
   -1.328651811,
   -1.7801090146,
   -0.9902397705,
   -1.0892251508,
   -1.3453174941,
   -2.3084098878,
   -1.1862948224,
   -1.1816472493,
   -2.6594862261,
   -2.3941458862,
   -1.9954322788,
   -1.1383146404,
   -1.1952754147,
   -1.1347284065,
   -2.2724563137,
   -2.3711291319,
   -2.1762536179,
   -2.2368479686,
   -1.527001691,
   -2.1808810803,
   -1.3433002729,
   -2.8803822886,
   -1.133740607,
   -1.1354465498,
   -1.4940966809,
   -1.308476694,
   -1.0843135367,
   -1.1623741617,
   -1.658122973,
   -2.7403842374,
   -2.1822296354,
   -2.3004073352,
   -1.7192414239,
   -0.9715819513,
   -1.1457474178,
   1.9588344432,
   -1.5386759444,
   -1.8012660659,
   -2.7982829608,
   -2.7266027359,
   -2.0052925427,
   -1.4864646507,
   -0.9926338052,
   -1.1299116856,
   1.8986233396,
   -1.5200362424,
   -1.5759832174,
   -1.7427700867,
   -1.6173413219,
   -1.8787963991,
   -1.4453096249,
   -1.0513791414,
   -1.0886817434,
   1.4268729561,
   -0.9517021441,
   1.3304353863,
   -1.117161824,
   -2.0650803559,
   -2.6969567331,
   0.8902343285,
   -2.8463008533,
   -1.1385118668,
   1.1633389441,
   -1.0863067466,
   -1.8189033958,
   -2.1794393322,
   -1.3028059467,
   -1.1395260263,
   -2.5538880278,
   -1.8357239391,
   -1.817918932,
   -1.4287378681,
   -1.5128628728,
   -1.0797615441,
   -1.1039853083,
   -1.8363233937,
   -2.0005086922,
   -1.9594265283,
   -1.4294643512,
   -0.9605620569,
   2.8771140112,
   -2.5057642807,
   -1.7199403984,
   -1.9010940398,
   -1.5122948237,
   -1.7479743051,
   0.9660108785,
   -1.0424873786,
   -2.1252761572,
   -2.0145111869,
   -2.1874231798,
   -1.1200861805,
   -1.1543163145,
   -0.9703657952,
   -0.9959794131,
   -1.1777310928,
   -1.1382611542,
   -1.5431276537,
   0.9909590402,
   -0.857997407,
   -0.9295334199,
   -0.9505877739,
   -1.1341958294,
   -0.9468279835,
   -1.2264176941,
   -2.3381366371,
   -1.4705723757,
   -1.4369962852,
   -2.1637347796,
   -1.1161255862,
   -1.0094878476,
   -1.1013724355,
   -1.3103988891,
   -1.0957992208,
   -1.3133222892,
   -2.4556850072
  ],
  "psi": [
   2.9689497701,
   2.4015360664,
   2.8912327405,
   2.2837973943,
   -0.5631824062,
   -2.9460047304,
   2.4149827695,
   -0.6865071601,
   -0.1490207609,
   1.1327595828,
   -0.1651568386,
   -0.205940151,
   2.3974097043,
   2.5768331156,
   2.3943439293,
   2.2588438229,
   2.0952749949,
   2.3868141569,
   2.7412542855,
   2.7563565347,
   2.077192872,
   2.3630569394,
   2.2353628317,
   2.3435338188,
   -0.5618656096,
   2.7129873673,
   -0.4472682682,
   -0.4422734055,
   -0.62185536,
   2.0788886143,
   2.5579318421,
   2.6760810874,
   2.61203041,
   2.9100443465,
   2.7048045461,
   2.439913799,
   2.8460923452,
   -0.5587604983,
   -0.5078365029,
   0.0643039443,
   2.4159660085,
   2.8258897835,
   2.6648539612,
   2.5522907464,
   2.2100436586,
   2.8582388103,
   -0.5033403175,
   -0.4606375903,
   0.1647291684,
   2.1812056913,
   1.9188725288,
   2.007930735,
   2.2282090534,
   1.829365492,
   2.0013510784,
   2.0933836722,
   -0.5235637869,
   -0.1282777911,
   2.2947689942,
   0.0381694439,
   -0.6536816038,
   2.1763008235,
   2.3882523957,
   0.764684173,
   2.3836965325,
   -0.1067471098,
   0.4124210217,
   -0.6698569491,
   2.5954916004,
   2.1701699983,
   2.9248548368,
   2.2897493284,
   2.3165838729,
   2.2491371317,
   2.0497546166,
   -2.9326728001,
   1.339811189,
   -0.7950993805,
   -0.5714199153,
   2.3182496936,
   2.2043922155,
   2.2580987766,
   2.8801401426,
   -0.3965222625,
   -2.8307278058,
   2.32902661,
   2.0969672319,
   2.2711282128,
   -0.1217708307,
   0.2281006161,
   0.5905586869,
   -0.3550350019,
   2.1331251868,
   2.0864625882,
   1.5114958096,
   -0.8150079055,
   -0.6869145417,
   -0.8563279064,
   -0.7576504081,
   -0.8620300952,
   -0.7842526682,
   0.0226425892,
   0.8446248754,
   2.3711496763,
   -0.5930881167,
   -0.6446038402,
   2.683160809,
   2.3225371881,
   2.58743406,
   2.1339135422,
   2.467669772,
   0.111901396,
   0.5372588999,
   -0.7412893419,
   -0.7343062306,
   -0.8615010401,
   -0.4173324615,
   -0.721199628,
   2.3279975937
  ]
 },
 "5p4EBP2_conformer_500": {
  "omega": [
   3.0918402839,
   2.9786957382,
   -3.1190974371,
   3.0508701957,
   3.1119239336,
   3.1074906397,
   -3.0671000739,
   -3.1180337809,
   -3.0160387062,
   3.0365969945,
   3.1313848242,
   -2.964395909,
   -2.8118359196,
   -2.9691578707,
   -3.0200849011,
   3.0049078836,
   0.090461132,
   -3.121897578,
   3.1396234028,
   3.1383326047,
   3.1180657338,
   3.0975834774,
   3.0876872994,
   -3.062166427,
   3.1291949351,
   3.0927511662,
   3.0162442927,
   -3.1347531356,
   3.0245652486,
   3.0947475879,
   3.1162001954,
   -3.0855644475,
   3.1397935497,
   2.9746483832,
   -3.0902983709,
   3.1142773563,
   -3.1117466083,
   3.140616716,
   3.0743595303,
   3.0973049059,
   -3.1219163763,
   3.1026834298,
   3.0202449287,
   3.1413039378,
   -3.0883517485,
   -3.0682464108,
   -3.1317632553,
   3.0924025322,
   3.1360521442,
   3.1177684912,
   -3.0827651512,
   3.0559572694,
   -2.9986867926,
   2.9436970795,
   -3.0167844962,
   3.1079993439,
   3.0775769012,
   2.9163004532,
   -2.9992218981,
   2.7812679882,
   3.1168141372,
   -3.1006065156,
   3.0836785745,
   3.0229902022,
   -3.1278337344,
   -3.1019574527,
   -3.1216345847,
   -3.0980306249,
   3.0654020145,
   -3.1027109503,
   3.0718060659,
   3.1351728377,
   -3.1287091871,
   3.1051256892,
   3.1414545616,
   -3.1308512856,
   2.9539729764,
   3.0783960154,
   -3.1302509957,
   3.0157435822,
   3.1020372506,
   -3.1262524304,
   3.0095471206,
   -3.1335555345,
   3.1078034699,
   3.0585307218,
   2.9914036856,
   -3.0135057539,
   -3.137785628,
   3.0914892923,
   -3.1330784129,
   -3.1403718811,
   3.1378750414,
   -3.1306112328,
   -3.0347564584,
   3.0649873252,
   -3.0722464223,
   3.1216085694,
   3.0916678576,
   -3.0120759892,
   -3.1298412302,
   -3.099554933,
   -3.1413140721,
   3.0366706344,
   -2.9471979406,
   -3.1140134315,
   3.0542099837,
   -3.1382245321,
   -3.0261151842,
   3.0027605617,
   3.0244527102,
   3.0214156153,
   3.1141927389,
   3.0695748559,
   -3.129572102,
   -3.118991134,
   -3.1345732891,
   3.0068259552,
   -3.103759072
  ],
  "phi": [
   -1.0085196052,
   -1.8540123371,
   -1.6309095569,
   -1.1210566593,
   1.3338630166,
   -2.7325871599,
   1.7938880153,
   -2.2649745032,
   -2.7567139581,
   -1.0202328921,
   -1.0785910711,
   -0.7777566997,
   -1.74229944,
   -1.08412071,
   -2.0360592702,
   -0.9000455651,
   -1.3517541574,
   -1.9742773191,
   -2.1255045684,
   -1.7325528833,
   -2.2178983927,
   -1.5983414031,
   -2.0854190194,
   -2.0392890861,
   -2.751772818,
   -1.1531398465,
   -1.1338081279,
   -1.5703412243,
   -1.0845110035,
   -1.0396850723,
   -1.9204093167,
   -2.3306639269,
   -1.191201808,
   -2.1112369811,
   -2.356371717,
   -1.4837171256,
   -0.9598874067,
   -1.1963940452,
   1.8096528174,
   -1.8927693607,
   -1.4718848517,
   -2.7060809617,
   -2.7029853265,
   -2.0069703656,
   -1.6043905924,
   -0.9971726558,
   -1.1344107873,
   1.9486803968,
   -1.1853644987,
   -1.7434207303,
   -1.7308508965,
   -1.7204200833,
   -1.7976774932,
   -1.8166812425,
   -1.395698177,
   -1.4610242221,
   -1.2338635723,
   -1.2632402658,
   -1.3438342779,
   -1.1120618183,
   -1.0593985814,
   -1.2826908262,
   1.0254166425,
   -0.910485569,
   -1.1949351707,
   -1.0277778915,
   -1.1548012806,
   -1.5156702384,
   -1.3570084676,
   -1.1719166725,
   -1.1162968287,
   -1.5725741717,
   1.1759703045,
   -1.6839640762,
   -1.2749623635,
   -1.5758198119,
   -1.3006135707,
   -0.9664775939,
   1.7949874778,
   -1.4399993504,
   -2.2861134253,
   -2.7820781,
   -1.291105917,
   1.570581942,
   -2.1131489583,
   -1.33055889,
   -1.9829745344,
   -1.221340913,
   -1.934635098,
   -1.8860029222,
   -2.6900518998,
   -1.6438121306,
   -1.9590669571,
   -2.1821488242,
   -2.6775363272,
   -1.8766582522,
   -1.8231244159,
   -1.0529950401,
   -0.9879557175,
   -1.3529158508,
   -1.5982723271,
   -2.6576567219,
   -1.8987969386,
   -1.7551623323,
   -1.0013250784,
   -1.1188956125,
   -1.0555492592,
   -1.0974460561,
   -1.5995086968,
   -1.4609059908,
   -1.841705446,
   -0.9942230541,
   -1.0931782597,
   -1.0057979451,
   -0.9803799746,
   -1.0917330634,
   -2.2657434319,
   -1.5686342782,
   -1.4513318832
  ],
  "psi": [
   -0.2152403738,
   2.3316283106,
   0.2075357576,
   2.7701467628,
   2.5120852097,
   0.2814074646,
   2.6937160819,
   2.9286401205,
   2.7051085331,
   2.9409118069,
   2.5498848104,
   2.0288815512,
   -1.0446284359,
   -0.2677043584,
   -0.5944226218,
   0.5374253708,
   2.4228890497,
   2.5264925495,
   2.2693800712,
   2.2691751931,
   2.0945657263,
   2.2741147729,
   2.5096557152,
   1.9758763766,
   0.0871858558,
   2.7446824901,
   -0.4377556995,
   -0.5363668747,
   -0.3798278834,
   2.0875551755,
   2.9286513498,
   0.0021098491,
   0.2443018512,
   2.7923580629,
   2.8508408559,
   2.3395828879,
   2.8648229391,
   -0.5364921828,
   -0.4576789363,
   0.5351729008,
   2.2784574215,
   2.5317583848,
   2.7062483681,
   2.4509773493,
   2.2524929416,
   2.8697105201,
   -0.5016326156,
   -0.4338463984,
   -0.1444512608,
   2.2697816292,
   1.970375456,
   2.0747115769,
   2.2188925826,
   2.3952636842,
   1.739389348,
   1.5701125751,
   -0.378184984,
   2.3088227756,
   2.8995117985,
   -0.4858607694,
   2.2301564485,
   -0.3407561505,
   -0.3886023268,
   0.7502372939,
   2.5927342822,
   2.8187476276,
   -0.7017370362,
   -0.5986248658,
   -0.0682628475,
   2.1165160042,
   2.7661807164,
   2.5869787277,
   0.1033222825,
   0.5878380331,
   2.5525772406,
   2.3485501368,
   0.0304078979,
   2.1253945724,
   2.2234050847,
   -0.2927493067,
   2.1458567519,
   2.627087745,
   2.6484816355,
   -0.3349814762,
   2.5459616717,
   2.0260850012,
   2.1277486541,
   2.113991083,
   -0.3400000575,
   0.3129291648,
   1.6935215982,
   1.8795778436,
   2.4496148123,
   2.4088019377,
   2.2094164156,
   2.7706857038,
   0.5065978529,
   -0.0329743107,
   -0.7184442715,
   -0.8712972311,
   -0.5943884562,
   0.4812433447,
   2.2007349314,
   1.8728937144,
   3.1369188914,
   -0.7912069096,
   -0.68552088,
   -0.7584129766,
   -0.7636720069,
   2.1344728504,
   2.0976836237,
   -1.4815495422,
   -0.5214664823,
   -0.811246215,
   -0.8553957387,
   -0.87020511,
   -0.7087834129,
   2.3044400446,
   1.948481865
  ]
 },
 "5p4EBP2_conformer_501": {
  "omega": [
   3.0841989389,
   3.0512781487,
   3.1350270894,
   3.0829139679,
   3.1060576121,
   -3.0877946239,
   3.0918134922,
   -2.9156373098,
   2.9262131809,
   3.0561627591,
   2.9985751064,
   -3.1289048763,
   -3.0724975508,
   3.1194888103,
   3.062913476,
   3.0977598866,
   3.1083241984,
   2.9068679671,
   3.118146331,
   -3.1343318949,
   3.0921170814,
   3.1136667496,
   3.102406011,
   3.1198473011,
   -3.0739372446,
   3.0992787352,
   3.0275135655,
   -3.1402306459,
   -3.1208052745,
   -3.1034846978,
   2.9788189246,
   0.0812302265,
   3.0490547158,
   3.0829750471,
   3.1233631747,
   3.0887635393,
   -3.0832828677,
   3.1261641057,
   3.0897169257,
   3.113884078,
   -3.1157998027,
   3.0929181934,
   3.0186267959,
   -3.1165912233,
   -3.103859714,
   -3.0860008461,
   -3.1379034632,
   3.0909093964,
   -3.1387279946,
   3.0971519142,
   3.1322897027,
   3.0655040229,
   -2.9895935645,
   3.0622933248,
   -3.0914509102,
   2.9050775095,
   3.1003397642,
   -3.1321276352,
   3.1032363285,
   3.1395806286,
   3.1221188264,
   -3.0668395477,
   3.0613235786,
   3.1229956327,
   3.014020256,
   -3.1345631751,
   -3.1132338843,
   -3.1315366141,
   3.1360954992,
   3.1402086082,
   -0.0233068116,
   3.0668723477,
   -3.041881707,
   -3.1224204216,
   3.1291575146,
   -3.1162213308,
   3.0694306844,
   -3.1320075147,
   3.0725332488,
   3.0724458889,
   -3.0318174114,
   -3.1192810161,
   3.1333776464,
   -3.1343398233,
   3.1371197807,
   -3.1230072807,
   3.0397583535,
   3.0108964198,
   -3.0110899429,
   -3.0945362004,
   -3.0945858528,
   3.1373528093,
   2.9721469369,
   2.9924796173,
   3.0760264281,
   3.1327503498,
   3.114930604,
   3.105600665,
   -3.1308044556,
   -3.1261615138,
   3.1186768604,
   3.046042418,
   3.1154168059,
   -3.0767580141,
   -3.1103692887,
   3.0293036092,
   2.8296651655,
   3.1144400614,
   2.9360919617,
   -3.1049261949,
   3.1199691639,
   2.9911566898,
   -3.0967107274,
   -2.9795906199,
   2.9653566268,
   2.9851177927,
   -3.1115599257,
   -3.1314206448,
   3.0390451521
  ],
  "phi": [
   -2.3318589076,
   -1.0609206628,
   -1.8686916709,
   -1.0243015775,
   1.1952499207,
   -1.5288643058,
   -1.611047579,
   -2.4354588997,
   -2.4113691921,
   -1.0623940931,
   -0.6814464829,
   -1.5459140064,
   -2.1003182726,
   -2.288911174,
   -1.6612774344,
   -1.9839953533,
   -1.0728906103,
   -2.0197699439,
   -2.0306154694,
   -1.6590165689,
   -2.1945623603,
   -1.6243867366,
   -2.3540311798,
   -1.372966646,
   -2.8449655399,
   -1.1226897511,
   -1.1106686839,
   -1.7548064244,
   -1.8404013999,
   -1.0650748671,
   -1.2544639879,
   -1.6068212639,
   -2.7119381207,
   -2.3550442661,
   -2.5599638729,
   -1.6126699459,
   -0.9608514434,
   -1.1358904267,
   1.982089856,
   -1.5156149121,
   -1.5061067767,
   -2.7070516016,
   -2.7525166724,
   -1.9135028496,
   -1.5358979473,
   -0.9869142854,
   -1.1379057046,
   1.9802446967,
   -1.1724844803,
   -1.7077021445,
   -1.6558175231,
   -1.7427068265,
   -1.7594686512,
   -1.7001523417,
   -1.339523672,
   -0.9680766292,
   -1.0225550097,
   -1.1162102906,
   -1.0319851653,
   -1.0236091646,
   -1.1148433763,
   -1.234386785,
   -1.0814514022,
   -1.0335706162,
   -1.3597603694,
   -1.1280168692,
   -0.945818061,
   -1.1299418435,
   -1.6999953903,
   -1.5574308715,
   -1.3992538095,
   -2.1416003501,
   -1.4287927129,
   -1.9918451062,
   -0.9397318287,
   1.028626913,
   -1.8403937904,
   -1.1567097042,
   1.1676823817,
   -2.1319715507,
   -1.7948637936,
   -2.27652877,
   -1.0258509891,
   -1.0880286608,
   -1.1836661644,
   -1.1900543672,
   -1.1812567567,
   -1.0799247089,
   1.1315869512,
   -1.1433215473,
   -1.2796795685,
   -2.3514675947,
   -2.1395363099,
   -1.8126917136,
   -1.0527989515,
   -1.0372037367,
   -1.1074341909,
   -1.2321902461,
   -1.1444594878,
   -1.1748756432,
   -1.0013681157,
   -1.0067885512,
   -1.1600540673,
   -1.5278343022,
   -1.069058055,
   -1.9804730608,
   -2.4849451559,
   -1.9115779148,
   -0.9273660074,
   1.6682160178,
   -1.0376775525,
   -1.3573574327,
   -2.7143012581,
   -2.6237823491,
   -2.3951641446,
   1.0836869568,
   -1.4624951755,
   -1.1400572357,
   -1.9149877536
  ],
  "psi": [
   2.2409598284,
   2.5018070765,
   -0.4084630297,
   2.2141360464,
   -0.7473099407,
   0.5092919731,
   -0.1623040782,
   -2.4442758781,
   2.3960201325,
   2.4624149517,
   2.533390795,
   2.2849556082,
   -0.2655105336,
   2.8604909272,
   2.3612525354,
   2.3888663549,
   1.7750940059,
   2.3564942712,
   2.2707517772,
   2.2609564633,
   2.0358100007,
   2.2905100562,
   2.3446194243,
   2.9893540009,
   -0.9146569351,
   2.8551008719,
   -0.5475751386,
   -0.4370510488,
   0.2331168125,
   1.9491270817,
   2.5380195017,
   2.6904538189,
   2.6081514238,
   2.8819079935,
   3.0506277306,
   2.621646583,
   2.8651573658,
   -0.5455027554,
   -0.562103027,
   0.2654848593,
   2.2129017221,
   2.4933015869,
   2.8797680622,
   2.402642384,
   2.2190625626,
   2.8709374705,
   -0.5032883569,
   -0.4422778596,
   -0.2343156005,
   2.2685304854,
   2.0413719987,
   2.1285951866,
   2.1819991699,
   2.1510182867,
   1.8390682738,
   2.3546100359,
   -0.7037967916,
   -0.836204232,
   -0.6350863994,
   -0.8260680249,
   -0.7539756126,
   -0.6952474591,
   -0.6915464754,
   -0.7562338992,
   2.3787534259,
   -0.0219571558,
   -0.6169301928,
   -0.5101116682,
   -0.3255037055,
   2.1265232665,
   2.7347648746,
   2.616234508,
   -0.7369358273,
   2.7200071096,
   2.0832672218,
   -0.6519075689,
   0.6735752581,
   1.9147707208,
   2.6384382896,
   0.676158177,
   2.2983655037,
   2.0619811321,
   1.5865428635,
   -0.6180185119,
   -0.7476486026,
   -0.7202349833,
   -0.6068134636,
   -0.7434492491,
   -0.4812018087,
   1.4169896669,
   -0.2751326727,
   -0.1034528225,
   2.3408532834,
   2.2082337309,
   1.9734453276,
   -0.5094394986,
   -0.735135678,
   -0.6629957537,
   -0.6717078751,
   -0.666415901,
   -0.7852197187,
   -0.6449569277,
   -0.6229598422,
   -0.5558038169,
   -1.3286837753,
   -0.5515929515,
   -3.0743524577,
   2.6586196674,
   2.699870147,
   2.3910835413,
   -0.3797059234,
   2.5032260747,
   0.0160223073,
   2.6747359119,
   2.5884173355,
   2.6076723513,
   0.5644082215,
   -0.3168885169,
   2.0217278297
  ]
 },
 "5p4EBP2_conformer_502": {
  "omega": [
   3.082445045,
   3.0517769755,
   3.1340734912,
   3.0831390409,
   -3.1212733608,
   2.8980104899,
   3.0650422512,
   3.1301147671,
   -3.1019074455,
   -3.0072671868,
   2.9580536421,
   -3.1187281199,
   -3.1130381682,
   3.0647907604,
   3.138603983,
   3.0584362568,
   -3.0946208068,
   3.1110825402,
   3.118146331,
   -3.1343318949,
   3.0921170814,
   3.1136667496,
   3.102406011,
   3.1198473011,
   -3.0739372446,
   3.0992787352,
   3.0275135655,
   -3.1402306459,
   -3.1208052745,
   -3.1034846978,
   2.9788189246,
   0.0812302265,
   3.0490547158,
   3.0829750471,
   3.1233631747,
   3.0887635393,
   -3.0832828677,
   3.1261641057,
   3.0897169257,
   3.113884078,
   -3.1157998027,
   3.0929181934,
   3.0186267959,
   -3.1165912233,
   -3.103859714,
   -3.0860008461,
   -3.1379034632,
   3.0909093964,
   -3.1387279946,
   3.0971519142,
   3.1322897027,
   3.0655040229,
   -2.9895935645,
   3.0622933248,
   -3.0914509102,
   2.9050775095,
   3.1001727555,
   3.0383159411,
   -3.106503636,
   -3.0668384101,
   -3.1009016689,
   -3.1319026751,
   -3.0796842114,
   -3.0416003314,
   3.1109620379,
   3.100314662,
   3.1335625716,
   -2.8371285702,
   3.1026582286,
   3.0996067866,
   3.1132288456,
   -3.0696904392,
   -3.0607368368,
   3.1152748136,
   -3.1340808642,
   2.8874740478,
   -2.9169409546,
   3.0957741251,
   3.0520022432,
   3.0639916925,
   3.1048752218,
   3.0373147002,
   -2.9710965532,
   -3.1224151503,
   3.1013302611,
   3.0926600968,
   3.0237454315,
   2.9407775863,
   -3.0846768523,
   -3.108882857,
   3.1319728416,
   2.8771266009,
   -3.0720261951,
   3.1085398118,
   3.135980301,
   -3.1056565304,
   -3.1335201804,
   -3.1203811838,
   3.0982531552,
   -3.0776603674,
   -3.1066959314,
   -3.1066691003,
   2.9997334443,
   -3.0577252242,
   3.0457765122,
   -2.9651642861,
   3.1401694938,
   -3.0985151978,
   -3.1288178391,
   -3.1278507397,
   3.06489816,
   3.005974467,
   3.1391052689,
   -3.0759307793,
   3.0741641701,
   -3.1315287702,
   -3.1114870815,
   3.0661119974,
   3.0405878538
  ],
  "phi": [
   -2.3339524603,
   -1.0614446893,
   -1.8675246328,
   -1.0247064484,
   -1.1660430344,
   -1.2977645478,
   1.8167719118,
   -2.0273684652,
   -2.1854452335,
   -1.4531956888,
   -1.2137194579,
   -1.1243606845,
   -1.1622295067,
   -1.0274863406,
   -1.1350582474,
   -1.486209873,
   -0.9333592653,
   -2.0197699439,
   -2.0306154694,
   -1.6590165689,
   -2.1945623603,
   -1.6243867366,
   -2.3540311798,
   -1.372966646,
   -2.8449655399,
   -1.1226897511,
   -1.1106686839,
   -1.7548064244,
   -1.8404013999,
   -1.0650748671,
   -1.2544639879,
   -1.6068212639,
   -2.7119381207,
   -2.3550442661,
   -2.5599638729,
   -1.6126699459,
   -0.9608514434,
   -1.1358904267,
   1.982089856,
   -1.5156149121,
   -1.5061067767,
   -2.7070516016,
   -2.7525166724,
   -1.9135028496,
   -1.5358979473,
   -0.9869142854,
   -1.1379057046,
   1.9802446967,
   -1.1724844803,
   -1.7077021445,
   -1.6558175231,
   -1.7427068265,
   -1.7594686512,
   -1.7001523417,
   -1.339523672,
   -0.9680766292,
   -1.1281737709,
   -0.923867627,
   -1.2679128385,
   -1.0187920383,
   -1.0679218218,
   -1.5536577961,
   0.9941450901,
   -1.1423096477,
   -1.0999821876,
   -1.144396349,
   -1.0570135139,
   -1.2752880528,
   -1.835646795,
   -1.1076843635,
   -0.914710966,
   -1.7795081298,
   1.092251769,
   -2.3543507453,
   -0.9821779902,
   -1.706393026,
   -1.9668033203,
   -0.9530791666,
   -1.165210725,
   -2.3770377058,
   -2.2168966532,
   -1.8859361747,
   -0.7187599334,
   1.1719517523,
   -1.6265403897,
   -1.3655716025,
   -1.6367246244,
   -2.9004630536,
   -1.3257946658,
   -1.0642585091,
   -1.2331562475,
   -1.9560168122,
   -2.0908533191,
   -1.9351322965,
   -2.7247998585,
   -2.4274083964,
   -1.5294635859,
   -1.0313622841,
   -0.887840875,
   -1.1959327263,
   -2.2298190531,
   -2.3706801233,
   -0.9599043019,
   -1.1872673077,
   -1.0191986019,
   -0.9992093915,
   -1.0737028751,
   -1.0125396475,
   -1.2366225388,
   -1.0425076841,
   -1.064122536,
   -1.0716330546,
   -1.1069029543,
   -1.0706248678,
   -1.044532447,
   -1.114316035,
   -1.2081619138,
   -1.1141474022,
   -1.1059000711
  ],
  "psi": [
   2.2420956591,
   2.5019987063,
   -0.4074458862,
   2.2129810322,
   -0.7466736953,
   2.7916199042,
   2.8359567143,
   0.0324342017,
   0.1069012527,
   2.5255876563,
   2.6402086478,
   -0.7073571902,
   -0.614510207,
   -0.7790031316,
   -0.7719920506,
   2.2908482768,
   2.2373961288,
   2.3316717996,
   2.2707517772,
   2.2609564633,
   2.0358100007,
   2.2905100562,
   2.3446194243,
   2.9893540009,
   -0.9146569351,
   2.8551008719,
   -0.5475751386,
   -0.4370510488,
   0.2331168125,
   1.9491270817,
   2.5380195017,
   2.6904538189,
   2.6081514238,
   2.8819079935,
   3.0506277306,
   2.621646583,
   2.8651573658,
   -0.5455027554,
   -0.562103027,
   0.2654848593,
   2.2129017221,
   2.4933015869,
   2.8797680622,
   2.402642384,
   2.2190625626,
   2.8709374705,
   -0.5032883569,
   -0.4422778596,
   -0.2343156005,
   2.2685304854,
   2.0413719987,
   2.1285951866,
   2.1819991699,
   2.1510182867,
   1.8390682738,
   2.3546100359,
   -0.7041474222,
   -0.7320086738,
   -0.7872020771,
   -0.8425095261,
   -0.6297741183,
   -0.6044852791,
   0.191234254,
   0.6583433886,
   -0.6714594092,
   -0.6206105706,
   -0.7304777281,
   -0.8209556121,
   -0.7953124079,
   2.285889939,
   2.188074327,
   2.051914687,
   -0.1857716113,
   1.1067593519,
   2.4706555188,
   2.4021184348,
   1.9835961759,
   2.3100252165,
   2.795866097,
   2.6537455109,
   2.5606162247,
   2.3718186299,
   1.6418918268,
   2.2009506944,
   0.2110269096,
   2.28986963,
   2.3629509785,
   -0.8988509156,
   2.9216181217,
   2.1740277516,
   -0.3475106272,
   -0.2706731622,
   2.0354423748,
   2.091711728,
   2.0775448737,
   1.8801452585,
   1.8147940299,
   -0.1213664301,
   2.1292749813,
   -0.5983639758,
   1.808077415,
   -0.0592165166,
   1.7272068353,
   -0.8576449331,
   -0.6382321681,
   -0.8382027792,
   -0.9168564228,
   -0.8075372619,
   -0.8790118957,
   -0.7591182212,
   -0.6755423299,
   -0.720884212,
   -0.7316829178,
   -0.8017016923,
   -0.743857503,
   -0.800958439,
   -0.7741159785,
   -0.5525081524,
   -0.5995429537
  ]
 },
 "5p4EBP2_conformer_503": {
  "omega": [
   -3.0321288372,
   -3.1348008681,
   -3.0140839362,
   2.9695728834,
   2.965630451,
   -3.0390931778,
   -2.9477991394,
   -3.0883100475,
   3.0334345859,
   -3.1062602471,
   -3.1238266796,
   3.1197740982,
   3.0724243679,
   -3.1180484326,
   -3.0644357736,
   -3.0975864008,
   -3.1083584861,
   3.0228468094,
   3.1087419061,
   -3.1065351018,
   3.0945473398,
   3.0976630421,
   -3.120642727,
   3.0826743263,
   -3.1210461576,
   3.0987028463,
   3.0717789669,
   -3.1241861034,
   -3.1180175209,
   3.0503177099,
   3.1088315898,
   -3.0809855325,
   3.0683911365,
   3.1028571836,
   3.1117566232,
   3.0997809925,
   -3.0969906778,
   -3.1404997853,
   3.0775570228,
   3.1149299171,
   -3.1263183626,
   3.0928898775,
   3.0500776844,
   -3.118967022,
   3.0751755592,
   -3.0846446663,
   -3.1319293281,
   3.0973522473,
   3.1286228064,
   3.0815873133,
   3.0761796475,
   -3.1127014914,
   -2.9917595928,
   3.0803841282,
   -3.0926150009,
   -3.1415715158,
   -3.0495466347,
   -3.1192707225,
   3.0600175666,
   3.0907479918,
   -3.1325878201,
   3.1290215236,
   -3.1025611385,
   -3.0521492903,
   3.1188916397,
   3.0769489924,
   3.0877494014,
   -3.0729810837,
   3.0054460989,
   0.0389666918,
   2.9354313091,
   3.0596847871,
   3.0967089242,
   2.9961634931,
   -3.0669557737,
   2.9490968451,
   -3.130322902,
   -3.1071740346,
   2.868168714,
   3.1122847196,
   3.0540134436,
   3.0412863071,
   3.1373786127,
   2.996261036,
   -3.0674838717,
   3.1170501234,
   2.9496006263,
   -3.1155857849,
   -2.9746761823,
   -3.0979220827,
   -3.037796211,
   -2.9794776068,
   2.955176269,
   3.1294121649,
   -3.070522471,
   -3.1313319834,
   3.01096182,
   -3.0875932587,
   -3.0369628846,
   -3.0107927907,
   -3.1141864051,
   3.1169352535,
   3.123100973,
   3.0056466078,
   -3.0464377525,
   3.0249578401,
   3.1265918293,
   3.1047348518,
   3.0854426064,
   -3.1281247329,
   2.955454599,
   -2.9928176626,
   3.0821521586,
   3.123930584,
   3.0305198705,
   3.0717562107,
   -3.1314726979,
   3.1023586663,
   3.0687115336
  ],
  "phi": [
   1.8153461672,
   1.22971122,
   1.1252406491,
   1.3782144824,
   1.1756434267,
   1.3346376294,
   -1.1972138784,
   2.4822664043,
   0.9504835814,
   0.9865415347,
   1.1823842232,
   2.2094730321,
   2.0970814801,
   2.2887359313,
   1.6634950847,
   1.9836132152,
   1.0714976372,
   -2.2681870788,
   -2.4697207339,
   -1.6369111525,
   -2.1875890244,
   -1.5466498826,
   -2.3558347417,
   -1.7542619904,
   -2.8801275322,
   -1.3110511217,
   -1.0874141059,
   -1.5607871087,
   -1.6687668911,
   -1.1828182439,
   -1.6581617586,
   -2.0950659882,
   -2.444694414,
   -2.2689206363,
   -2.6293658626,
   -1.6211010888,
   -0.9765982092,
   -1.144816852,
   1.9054863746,
   -1.6415144572,
   -1.4888218158,
   -2.7846569695,
   -2.5171109354,
   -1.5728550828,
   -2.156623874,
   -0.9816385948,
   -1.1347995556,
   1.921236324,
   -1.6467470733,
   -1.6297021683,
   -1.5059372548,
   -1.6107719464,
   -1.7492277978,
   -1.7473320942,
   -1.4672872286,
   -0.9529657987,
   -1.0005206302,
   -1.1988602658,
   -1.1053778142,
   -1.0843638456,
   -1.2065317749,
   -1.1365236372,
   -1.8520445187,
   -1.0199418308,
   -1.1125668065,
   -1.0096761725,
   -1.2649628106,
   -1.031030144,
   -1.5139514749,
   -1.3335916523,
   -1.1152293792,
   -2.1079806579,
   -0.9170209136,
   -2.0333845812,
   -1.0945733066,
   -2.0525093307,
   -2.1638794139,
   -1.1968169493,
   1.4891793557,
   -2.306217978,
   -2.3408550572,
   -1.9117027436,
   -0.9644147376,
   1.6094833458,
   -2.0928871715,
   -1.7385812845,
   -1.0848456646,
   -1.990374938,
   -0.8852740433,
   -1.3045630456,
   -2.0085659402,
   -1.834060225,
   -1.9865618523,
   -2.0458860562,
   -1.6200491415,
   0.8290042691,
   -1.4835408463,
   -1.7106895876,
   -1.9069260101,
   -2.0072139428,
   -1.7013072905,
   0.9157339857,
   -2.1591612602,
   -0.8816524436,
   -1.2802818362,
   -1.0571531886,
   -1.2550543354,
   -1.1110713285,
   -1.657215506,
   -1.704836291,
   -1.7782027244,
   -1.3140611385,
   -1.3364026446,
   -1.2251705483,
   -1.0856578023,
   -1.0498143485,
   -1.1704699884,
   -1.1238474475,
   -1.1905431519
  ],
  "psi": [
   0.188771432,
   -0.0265421053,
   -2.4188520254,
   0.2877535745,
   0.7447895418,
   -2.6632081613,
   -3.0808557832,
   -0.4793292139,
   0.9430365212,
   0.8514289481,
   0.7643211836,
   -2.5495474102,
   -2.6192534566,
   -2.861208771,
   -2.3630420439,
   -2.3870718224,
   -1.775075285,
   -2.3563735707,
   2.9212677885,
   2.2686200928,
   2.0075498236,
   2.1813330126,
   2.4235049964,
   2.9151992735,
   -0.4850453392,
   2.7936889033,
   -0.2356361831,
   -0.3893137349,
   -0.0661676097,
   2.7825882032,
   -3.0734870837,
   0.1736949578,
   1.1157224365,
   2.9667743053,
   3.054288278,
   2.6180922638,
   2.8677595383,
   -0.5216941889,
   -0.473354266,
   0.2934351871,
   2.111968629,
   2.638951185,
   2.6352109935,
   2.2668341155,
   2.8627612864,
   2.8625714624,
   -0.5205773647,
   -0.4714186236,
   0.191033039,
   2.2688267793,
   1.991185292,
   1.8881703378,
   2.1819648662,
   2.1021502382,
   1.8323890089,
   1.963871849,
   -0.6931191586,
   -0.7833020463,
   -0.6984663225,
   -0.732999896,
   -0.6910071053,
   -0.7182746139,
   -0.3879562243,
   0.3975307635,
   -0.8888168422,
   -0.5641961218,
   -0.7272026994,
   -0.7441770215,
   -0.8059860384,
   2.3117488844,
   2.5087375493,
   2.5108627725,
   2.870490173,
   -0.6981588528,
   1.7334658137,
   2.3939003192,
   2.2370692927,
   1.7219970071,
   2.5909460327,
   0.2608665724,
   2.8570210435,
   2.9755316051,
   2.7550632933,
   2.3431632388,
   -0.1539624788,
   2.0667448649,
   1.9977707509,
   2.3451624908,
   2.3955099832,
   -0.7978896633,
   -0.2318193439,
   -0.0853455162,
   2.6562232873,
   2.326508258,
   2.3755176069,
   3.0545592752,
   0.8068428091,
   1.6046040007,
   0.2642667148,
   0.3265787701,
   2.4166327398,
   0.2817799234,
   0.9445166987,
   1.5059451879,
   -0.8867539036,
   -0.4899359601,
   -0.7680833713,
   -0.6941009436,
   -0.5193518231,
   1.5153322907,
   0.2059832814,
   1.9611542832,
   -0.6326177774,
   -0.44823752,
   -0.633537185,
   -0.6886244102,
   -0.7340141701,
   -0.7802620254,
   -0.6576839167
  ]
 },
 "5p4EBP2_conformer_504": {
  "omega": [
   2.9988866634,
   -3.1056658328,
   3.0524263483,
   -2.9497929295,
   3.0266680563,
   -3.1104381608,
   3.0284745835,
   3.0512286594,
   3.076431427,
   -3.055681916,
   -3.1330025961,
   -3.1182920575,
   3.0708874889,
   -2.9895112153,
   2.9801537409,
   -2.9489619085,
   3.0310287034,
   3.1400022663,
   3.1346540463,
   3.1283384548,
   3.1261734923,
   3.0737603697,
   -3.0852381621,
   -3.1111967107,
   -3.1169350968,
   -3.1226882604,
   3.070310358,
   -3.0754452836,
   3.1390878933,
   3.0634400356,
   3.0680049969,
   -3.0918144284,
   3.1032015275,
   3.0750387551,
   -3.1280608523,
   -3.134116422,
   -3.1050169357,
   -3.1331902397,
   3.0853063177,
   3.0599633136,
   -3.1268002459,
   3.0916947573,
   3.0002367555,
   3.1144853114,
   -3.1171410122,
   -3.0658117663,
   -3.1309925778,
   3.0979702729,
   3.1362427404,
   3.0918088505,
   -3.087703238,
   3.0681341174,
   -3.0055059817,
   3.0422461925,
   -3.064973889,
   3.0445278818,
   3.1307066383,
   -3.0969636547,
   -3.1306480008,
   3.0751698251,
   3.0889598486,
   -3.0212658987,
   -2.8937530516,
   2.9832967509,
   3.0580085913,
   -3.1377235196,
   -3.0711722144,
   3.1366924034,
   3.0692583935,
   -3.1225296564,
   3.0122895045,
   3.1358135766,
   -3.1284733935,
   3.1070933414,
   3.14157112,
   3.062436294,
   3.083783961,
   3.0663715727,
   3.1250073231,
   -3.0911897345,
   3.0607839228,
   3.1189598293,
   3.089036478,
   3.1242082906,
   -3.1410550913,
   -3.1320788818,
   3.1216947443,
   -3.1320535225,
   3.1092442269,
   2.9881153753,
   -3.1316158384,
   -3.124060709,
   3.1413846253,
   -3.056793593,
   3.0928422108,
   3.0976978943,
   -3.0465058744,
   2.951030698,
   -3.0757349466,
   3.0451813356,
   3.0920852023,
   -3.1191495406,
   3.1321145613,
   -3.1151686638,
   -3.1139640832,
   2.9352444482,
   3.1004670806,
   3.1261253875,
   3.0978589901,
   3.0280384865,
   -3.1048276208,
   -3.103432148,
   -3.120988946,
   3.0971936998,
   3.1191980883,
   -3.0243508071,
   3.0845876909,
   -3.1071086185,
   -3.1369786331
  ],
  "phi": [
   -2.5906183702,
   -2.3934188868,
   -1.442564078,
   -0.9854230265,
   1.9469338972,
   -2.7447540211,
   2.1226480328,
   -1.635974468,
   -1.3980537641,
   -0.8724628444,
   -1.0127274888,
   -1.2337870769,
   -1.1156505322,
   -2.1117184846,
   -2.1701664953,
   -1.9241414113,
   -1.0228334114,
   -2.0073941625,
   -2.1134417218,
   -1.7213979437,
   -2.180802556,
   -1.4511966875,
   -2.1697714866,
   -1.8096473623,
   -2.7830761183,
   -1.1568941667,
   -1.0497381024,
   -1.6071872212,
   -1.4941780425,
   -1.0959269585,
   -1.8656738875,
   -2.4276879303,
   -1.1992482903,
   -2.2009327945,
   -2.3565789257,
   -1.4829432219,
   -0.966005141,
   -1.2008991812,
   1.7808997243,
   -2.0282036436,
   -1.4448557973,
   -2.6952340485,
   -2.6183608093,
   -2.4003125884,
   -1.6846770481,
   -0.9925021104,
   -1.1347956,
   1.9415927878,
   -1.1839650876,
   -1.7447793744,
   -1.7775623383,
   -1.7637732781,
   -1.7512710361,
   -1.7767480295,
   -1.472112479,
   -0.8698467865,
   -1.0656496206,
   -1.1477339045,
   -1.1937645394,
   -1.1094254707,
   -1.1297012202,
   -1.2777313864,
   -2.0422206069,
   -1.1761853674,
   -0.8845353235,
   -0.9948135743,
   -1.9230706133,
   1.0563575275,
   -1.8128449783,
   -1.1135153971,
   -1.1163029519,
   -1.5731200299,
   1.1760613634,
   -1.6830303056,
   -1.2758193318,
   -1.3221352455,
   -1.6662380462,
   -1.0240837159,
   1.4540572689,
   -1.1975016648,
   -1.2534590823,
   -1.5018821262,
   -0.959632498,
   -1.1342611995,
   -1.1931879532,
   -1.1230581375,
   -1.0959497057,
   -1.301308814,
   -1.1091425695,
   -1.240046458,
   -1.6089262377,
   -1.0590394273,
   -1.1070064522,
   -1.3934896012,
   -1.1453133733,
   -1.2840605426,
   -0.9551327374,
   -2.0360450658,
   -1.4019819487,
   -2.1881206356,
   -2.1920701271,
   -1.7934288105,
   -2.3296279723,
   0.8950083105,
   -1.3189664238,
   -1.6763727672,
   -1.0406708486,
   -1.1405208867,
   -1.1545663335,
   -1.031434652,
   -1.4183853805,
   -1.496296376,
   -2.6702744857,
   -2.1162045758,
   -2.0827222073,
   -2.5571576821,
   -2.1331118718,
   -1.5258064636,
   -1.1358320941
  ],
  "psi": [
   3.027517715,
   2.8459155595,
   2.4255427723,
   3.0473554956,
   -0.8451173002,
   -0.1220261516,
   2.8390801099,
   3.0739712461,
   -0.1641551611,
   2.0228990038,
   -0.733827299,
   -0.7904886981,
   -0.6310426491,
   -0.7208358979,
   2.3735922396,
   1.845434605,
   1.9859225736,
   2.3638061391,
   2.1843233792,
   2.233871381,
   2.1119744789,
   2.1816890231,
   2.4744977085,
   2.2196711348,
   -0.2877354864,
   2.7924900814,
   -0.3740642633,
   -0.4344890207,
   -0.0870290896,
   2.6163187435,
   3.1186466722,
   0.0165580972,
   0.3499591154,
   2.8681777598,
   2.9408700014,
   2.3767545884,
   2.8472985369,
   -0.5495607094,
   -0.4473348348,
   0.675497883,
   2.2714147445,
   2.5363659389,
   2.8596188204,
   2.9608052071,
   2.2880469234,
   2.8715056051,
   -0.5091592772,
   -0.444824211,
   -0.1248374065,
   2.2944813914,
   2.069147258,
   2.1363472958,
   2.1821579726,
   2.163176153,
   1.6899181027,
   2.4542909117,
   -0.6975100995,
   -0.8661437511,
   -0.5777445858,
   -0.6268191658,
   -0.7467953194,
   -0.8546113916,
   -0.4727310086,
   -0.057859245,
   2.5749450955,
   -0.7734018147,
   2.3722702415,
   -1.3174925186,
   0.0414527308,
   2.1713533355,
   2.2820295379,
   2.7048846643,
   0.1042259791,
   0.5870561512,
   2.5525666153,
   2.3486208065,
   -0.2297018959,
   2.1371376686,
   2.3811432243,
   -0.0404890371,
   -0.1620880748,
   -0.3001149078,
   2.127341706,
   -0.6469986714,
   -0.5766165588,
   -0.7356484917,
   -0.6419335005,
   -0.8038815968,
   -0.2261563534,
   2.492178054,
   2.715368867,
   0.0788906066,
   -0.7689857811,
   -0.7811780384,
   -0.3672596841,
   -0.4073827463,
   -0.1465723309,
   2.2358572768,
   2.1159145518,
   0.1858661109,
   2.3032277986,
   1.2906484837,
   -0.1287051255,
   0.7636773424,
   0.8187868896,
   -0.234145195,
   -0.8713022857,
   -0.7055885885,
   -0.7238487068,
   -0.6583590415,
   -0.6339522385,
   -0.2125541612,
   2.5254692324,
   2.6509308525,
   2.1742673691,
   2.5962979115,
   2.3430650743,
   1.8055691275,
   1.6133934137
  ]
 },
 "5p4EBP2_conformer_505": {
  "omega": [
   3.0025713248,
   -2.9809853573,
   3.0982264379,
   -3.0361061285,
   3.1122374963,
   3.0961374642,
   -3.1108785466,
   3.1396818527,
   -3.1240068707,
   -3.1272401312,
   3.1330426895,
   -3.0722072965,
   3.0348799284,
   3.048384276,
   -3.1035681728,
   3.0508625296,
   -3.1016999483,
   3.0152934516,
   -3.133433277,
   3.1301461231,
   3.1414826894,
   3.066975823,
   -3.0679443253,
   3.1373185949,
   -3.1111034639,
   3.082339701,
   3.0666597528,
   -3.1120460097,
   -3.1345206334,
   2.9768281018,
   -2.9931765883,
   -3.0991212156,
   3.0104663173,
   -3.0963314673,
   3.0018544864,
   3.0388465329,
   -3.1064176593,
   3.0775865313,
   3.0543331428,
   3.0942153898,
   -3.1047404787,
   2.9536837558,
   3.0298840269,
   3.138489823,
   -3.0924410008,
   -3.0859342681,
   3.1390415842,
   3.082686826,
   -3.1392806054,
   3.0815181846,
   3.1365241026,
   3.0670496467,
   -2.9639372102,
   3.0231842132,
   -3.0543475437,
   3.0491660066,
   -3.1099592197,
   2.9971893565,
   -3.0878453712,
   3.1187206792,
   -3.0733890707,
   -3.1342936603,
   -3.0850521997,
   -3.0827556952,
   3.1065024263,
   3.1147496601,
   3.1046412698,
   -3.0015042297,
   3.0497625393,
   3.1293603497,
   2.9557381691,
   3.0640273645,
   2.9835053432,
   -2.9135569748,
   -3.1261821459,
   -3.1409552067,
   3.0836398799,
   3.1009371539,
   2.9710889756,
   -3.120551548,
   -3.1039219644,
   3.1207251821,
   -3.1050475921,
   3.1128803077,
   -3.1253504749,
   2.9454043626,
   3.0459734058,
   -2.9944630002,
   -3.1276659406,
   2.9765992467,
   3.1007482409,
   3.0894878768,
   -3.0578197108,
   3.1096972232,
   2.9724382758,
   3.0535885059,
   3.0855240932,
   -2.8104128232,
   -2.9452063018,
   -2.9984641932,
   3.1347333959,
   -3.0985758806,
   2.9894743803,
   3.0056839308,
   -3.0485036273,
   3.0241533847,
   3.1270121644,
   3.1047699214,
   3.1391033103,
   -3.0959339503,
   3.1350452891,
   3.0455900079,
   3.0739874969,
   3.0834800612,
   2.9129058173,
   -3.0259740034,
   3.0834172507,
   -3.1059229049,
   -3.1371484636
  ],
  "phi": [
   -1.4748441282,
   -2.2298590463,
   -1.4583785516,
   -0.9507809687,
   1.2936877111,
   -1.2890928312,
   -1.4291363329,
   -1.6839280354,
   0.8245997457,
   -1.0577614179,
   -2.5543893244,
   -1.2278404426,
   -1.3935431066,
   -1.2925878318,
   -2.3176073527,
   -2.1347667775,
   -0.9378094573,
   -2.2512290421,
   -2.2710183501,
   -2.194805388,
   -2.267041933,
   -1.4971423359,
   -2.3558067035,
   -1.5094632694,
   -2.8217428572,
   -1.1510042321,
   -1.1041987373,
   -1.5147082417,
   -1.6242032107,
   -0.9231741089,
   -0.7566601089,
   -1.3039370955,
   -2.4446380653,
   -2.4166328754,
   -2.1230383145,
   -1.4825035884,
   -0.9250834247,
   -1.2615748206,
   1.9503796754,
   -1.7803868155,
   -1.2216191245,
   -2.7341401296,
   -2.6275078448,
   -1.8956387771,
   -1.4831880188,
   -0.9759655079,
   -1.1350330713,
   1.962825389,
   -1.2862890253,
   -1.6109235593,
   -1.714464446,
   -1.5962258641,
   -1.816815898,
   -1.7588470495,
   -1.3930054634,
   -0.8405710112,
   -1.2754205612,
   -1.9128828385,
   -1.9138652608,
   -1.1160061105,
   -1.8155803627,
   -1.0992790345,
   -1.6522909444,
   -1.1742774676,
   -1.062089488,
   -1.1714921931,
   -1.0666700903,
   -1.2274182454,
   -1.0138051198,
   -1.3294536232,
   -0.9378842321,
   -1.6532037369,
   -1.3819868893,
   -1.2087298823,
   -1.0705925275,
   -1.6392572191,
   -1.0334779063,
   -1.064923623,
   1.4235536861,
   -1.8851087411,
   -1.139028974,
   -0.8753643259,
   -1.2175559416,
   1.3771406063,
   -2.5837043924,
   -1.8206373059,
   -2.0653737593,
   -2.7995029336,
   -1.7934602039,
   -1.0794038042,
   -1.1478507859,
   -1.090748098,
   -2.5254273689,
   -2.2477244247,
   -1.4714572137,
   -2.220875016,
   -1.6497599492,
   -1.5851832551,
   -2.0191435601,
   -1.5280732155,
   -1.9827443407,
   -1.7845451568,
   -1.2850995676,
   -0.8811236843,
   -1.278105261,
   -1.0566235614,
   -1.253970532,
   -1.1107115494,
   -1.2197026868,
   1.5953290254,
   -1.6386451363,
   -2.8360102403,
   -2.776010337,
   -2.8123697394,
   -1.7538380985,
   -2.5562084124,
   -2.1332990299,
   -1.5271551987,
   -1.1350037939
  ],
  "psi": [
   -0.1496324034,
   1.3551340228,
   2.3588617152,
   -0.0253690965,
   2.4044242017,
   0.3885282093,
   2.4047819402,
   3.0585746083,
   2.0858545419,
   0.8616425572,
   2.4269022609,
   2.2395315177,
   -0.2507815478,
   -0.061490983,
   -0.2786102315,
   -1.906108064,
   1.8997634696,
   2.3416011201,
   2.4342396607,
   2.8207988549,
   2.1645979133,
   2.2663794548,
   2.3974198935,
   2.8806216645,
   -0.6971096308,
   2.8281455343,
   -0.3933572444,
   -0.3604056237,
   -0.0882070677,
   2.4686231018,
   2.4612906809,
   -0.7202497109,
   1.388890843,
   2.8815151076,
   2.9556055314,
   2.6629922092,
   2.8812636533,
   -0.551849322,
   -0.5762552761,
   0.5759826002,
   2.3238976634,
   2.4863243628,
   2.7930415759,
   2.4428591902,
   2.1833705983,
   2.8774445415,
   -0.5140500751,
   -0.457113822,
   -0.0993210512,
   2.1816614794,
   1.9598737128,
   1.9939314436,
   2.2591209037,
   2.3054243828,
   1.8324637256,
   2.289797414,
   -0.6932807954,
   2.6837519796,
   2.1287228732,
   2.558011053,
   2.2232055751,
   0.1278380411,
   2.5917776889,
   2.9505427069,
   2.068240416,
   -0.6258525241,
   -0.7823564271,
   -0.7444791644,
   2.7268350712,
   2.3201863344,
   2.830317311,
   2.4797173267,
   2.2115112221,
   1.8518382479,
   -0.6115299385,
   -0.5867296197,
   0.0676202636,
   2.2783357601,
   2.54597682,
   0.0851723473,
   -0.9067399814,
   -0.4369040232,
   2.3496116082,
   -0.1966205804,
   2.7311894368,
   2.8388709446,
   2.2451971815,
   1.7911108807,
   2.2659518065,
   -0.2812587132,
   -0.8051601644,
   -0.7137872654,
   -0.7183150698,
   2.4726669583,
   2.2137159298,
   1.9158771787,
   2.0741382446,
   1.5422957949,
   -0.7375381634,
   1.5917841865,
   -0.1638810132,
   0.6515084096,
   0.2113300487,
   2.4189656175,
   -0.8879420243,
   -0.4901730036,
   -0.7699304089,
   -0.6941551673,
   -0.5201757225,
   2.1875846015,
   0.0345095955,
   0.4466376515,
   3.1279819398,
   2.685714932,
   2.635304277,
   2.3655286001,
   2.3442769796,
   1.8072536497,
   1.6125490827
  ]
 },
 "5p4EBP2_conformer_506": {
  "omega": [
   3.0830455269,
   3.1012560612,
   2.9576027487,
   -3.01923915,
   -3.068707055,
   -2.9939319675,
   2.9482126593,
   3.0876963411,
   -3.0347153943,
   3.1066153344,
   3.0678759603,
   3.1063192549,
   3.0283302781,
   3.1252079511,
   -3.1087684399,
   3.1330360887,
   3.1351267021,
   -3.1316813749,
   3.1052516232,
   -3.1220345409,
   3.084899698,
   3.0694164632,
   -3.1278888614,
   -3.1117906657,
   -3.0787558264,
   -3.1031362723,
   3.1231076837,
   -3.1273929138,
   3.0989957758,
   3.0573006267,
   -2.9985777509,
   2.9835607408,
   3.0156996949,
   3.0760419446,
   -3.1198104708,
   3.0164017234,
   -3.104284931,
   3.114867393,
   3.0680458495,
   3.1137746067,
   -3.1116787199,
   2.9901348196,
   3.0963604105,
   3.1408695467,
   -3.1280775931,
   -3.0847254962,
   -3.1360094426,
   3.0952582477,
   -3.1393039092,
   3.0718264876,
   -3.1403560444,
   3.119755986,
   -3.0299762742,
   -3.0481798042,
   3.1250680222,
   3.1413699824,
   -3.0862916446,
   -3.1344173014,
   3.0725315975,
   2.9838124453,
   -3.1214565773,
   2.9349858846,
   3.007628447,
   2.9841892345,
   3.0402802997,
   3.0998235605,
   -3.0908479476,
   3.0508065009,
   3.0623172292,
   3.0093949865,
   -3.0091472641,
   -3.0457031251,
   3.0915104175,
   3.0298327522,
   -2.8556317256,
   -2.9778140574,
   -3.0844756914,
   -3.0605137241,
   3.0323302847,
   -3.0783750748,
   2.8702202466,
   3.0633977239,
   2.9749652454,
   3.0674161182,
   -3.0039411699,
   -2.9865551979,
   2.859021133,
   2.9294257727,
   3.0491099701,
   3.104756813,
   3.1330485037,
   3.1328688753,
   -3.0865278993,
   2.9851107117,
   3.0675344771,
   -3.0862613027,
   -3.1308264826,
   3.1240122278,
   3.1043182918,
   -3.1266709004,
   3.0928344141,
   -3.1194701261,
   3.1309047347,
   -3.1141075958,
   3.1311372713,
   3.1128517614,
   -3.0986189459,
   2.8827896513,
   3.0198730308,
   -3.0465877025,
   3.0673787292,
   3.0577816692,
   3.0063173077,
   3.0470039933,
   3.1282144212,
   -3.1254446872,
   -3.1374141689,
   3.1245935672,
   -3.070852949
  ],
  "phi": [
   -2.1464791373,
   0.854160911,
   -1.4767858066,
   -2.6919691294,
   1.1923009608,
   -1.1243664168,
   1.1972619143,
   -2.4824902091,
   -0.9494621423,
   -0.9861001403,
   -1.02029574,
   -1.141683643,
   -1.1236527183,
   -1.1726372887,
   -1.6423688362,
   -1.8656190952,
   -1.4285803864,
   -2.2175090982,
   -1.9983200765,
   -1.6592537766,
   -2.1811202703,
   -1.5376808651,
   -2.2541877159,
   -1.7858126133,
   -2.6905342937,
   -1.1705197202,
   -1.1343819431,
   -1.5085752319,
   -1.6360163861,
   -0.876556548,
   -1.6278386298,
   -1.5139097231,
   -1.2466923135,
   -1.8697372085,
   -2.1998852297,
   -1.6024987989,
   -0.9510142062,
   -1.2248785933,
   1.8795614821,
   -1.8203895353,
   -1.3669670011,
   -2.7040559268,
   -2.4805701138,
   -2.3558010983,
   -1.578977276,
   -0.9775051509,
   -1.1382337822,
   1.982263808,
   -1.178362874,
   -1.6565311755,
   -1.7879307474,
   -1.6773088058,
   -1.849144076,
   -1.4486396299,
   -1.220652218,
   -1.0834668878,
   -1.7107249541,
   -1.9387730216,
   -1.4808232985,
   -1.6656629762,
   -2.534539969,
   -2.5123574128,
   -1.2255732714,
   -1.640040985,
   -1.0972110922,
   -1.0083424908,
   -1.1480252557,
   -1.5781467979,
   -2.2398061641,
   -1.1267362018,
   -1.4326252111,
   -1.2154933127,
   -1.6953973734,
   -1.16183071,
   -1.3179041304,
   -1.8267082082,
   -1.268574209,
   -1.1093088088,
   1.5408674739,
   -1.0957599591,
   -1.254224435,
   -1.008160665,
   -0.9859450514,
   -1.3672447112,
   -2.2590210012,
   -2.1591611204,
   -1.6876121718,
   -1.4635382063,
   -1.4574083646,
   -1.2224703144,
   -1.3719894601,
   -1.9960703569,
   -2.3655153666,
   -1.9666009678,
   -1.4226872868,
   -1.6020306581,
   -1.0620917971,
   -1.1028193247,
   -1.6241281825,
   -0.9739467255,
   -2.1922973526,
   -1.794596294,
   -2.3277671412,
   0.8938998999,
   -1.0970690064,
   -1.2129697277,
   -1.8399052674,
   -1.489780227,
   -2.0743665585,
   -2.0944412468,
   -1.2729436171,
   -1.4780294879,
   1.226394521,
   -0.9730300606,
   -1.1641004062,
   -1.001505058,
   -1.13653589,
   -1.0455916108,
   -1.7919696557
  ],
  "psi": [
   2.1687196906,
   2.8894231156,
   0.757741816,
   2.7650669365,
   2.2891265375,
   0.4476593218,
   2.6511285281,
   0.4785949938,
   -0.9420260811,
   -0.8521335654,
   -0.7647366388,
   -0.8003039824,
   -0.6702842622,
   -0.6738739173,
   -0.6760131483,
   2.9199472652,
   2.219384584,
   1.359490009,
   2.2693441362,
   2.2377807017,
   2.0076515691,
   2.1807844185,
   2.4512667014,
   2.7929063751,
   -0.4699260557,
   2.0414944049,
   -0.3974708996,
   -0.3859761875,
   -0.0968234208,
   2.5543711299,
   2.5222520294,
   0.0481890634,
   0.0717850334,
   2.8204607977,
   2.7276176693,
   2.6167982641,
   2.879996902,
   -0.5235254903,
   -0.5105016945,
   0.518075241,
   2.2973085926,
   2.5874777608,
   2.7067257627,
   2.9889454792,
   2.2700619596,
   2.8708243875,
   -0.5199741965,
   -0.4533070063,
   -0.2389467281,
   2.2679500114,
   2.1847386618,
   2.1074811152,
   2.2137455234,
   1.7509336891,
   1.9143283698,
   1.7871050667,
   -0.8842115022,
   2.1832103882,
   2.5831569255,
   2.0894763947,
   0.3092664524,
   2.5821890419,
   1.9428612957,
   2.164930297,
   2.5552284541,
   2.6050395394,
   -0.6777400685,
   -0.4126846065,
   0.0379057516,
   2.81400806,
   2.8899163914,
   2.4038748701,
   -0.5879649623,
   0.0044514694,
   2.0703435007,
   -0.4024275484,
   -0.1712089212,
   2.1755097485,
   2.4759263225,
   -0.1510982928,
   -0.8570175058,
   2.8359615052,
   2.393376628,
   -0.2953253546,
   2.1837668441,
   -0.2315235952,
   2.4317153097,
   1.9528222575,
   1.5633526462,
   -0.5213727937,
   -1.086892148,
   2.4181800969,
   2.2099725785,
   2.6548489546,
   1.9379124063,
   1.4840801193,
   -0.691254802,
   -0.7771024129,
   -0.7420361327,
   1.8619093624,
   2.5430942178,
   1.2911670903,
   -0.1268807865,
   0.7624307588,
   0.8196250577,
   -0.6561691322,
   -0.3409800818,
   2.5834123543,
   2.8040168997,
   2.0946553937,
   2.7391386597,
   -0.2433120561,
   0.232856392,
   0.4075098575,
   -0.7994933999,
   -0.6881700942,
   -0.7618761595,
   -0.8150349696,
   2.3513145049
  ]
 },
 "5p4EBP2_conformer_507": {
  "omega": [
   -3.0940417274,
   -3.117798188,
   3.1217932329,
   -3.0435092895,
   -3.1385631942,
   -3.1295164131,
   -3.1402531374,
   3.1378727023,
   -3.0624795197,
   -3.0731032751,
   3.010195282,
   -3.1415048422,
   -3.1404893258,
   -3.0110765368,
   3.0906286294,
   -3.1378028516,
   -3.0393675318,
   -3.1248813348,
   3.1052516232,
   -3.1220345409,
   3.084899698,
   3.0694164632,
   -3.1278888614,
   -3.1117906657,
   -3.0787558264,
   -3.1031362723,
   3.1231076837,
   -3.1273929138,
   3.0989957758,
   3.0573006267,
   -2.9985777509,
   2.9835607408,
   3.0156996949,
   3.0760419446,
   -3.1198104708,
   3.0164017234,
   -3.104284931,
   3.114867393,
   3.0680458495,
   3.1137746067,
   -3.1116787199,
   2.9901348196,
   3.0963604105,
   3.1408695467,
   -3.1280775931,
   -3.0847254962,
   -3.1360094426,
   3.0952582477,
   -3.1393039092,
   3.0718264876,
   -3.1403560444,
   3.119755986,
   -3.0299762742,
   -3.0481798042,
   3.1250680222,
   3.1413699824,
   -3.0868640609,
   -3.1189676896,
   3.1033882972,
   3.1374200214,
   3.1206509029,
   -3.066798107,
   3.0609635189,
   3.1151052429,
   3.1370722016,
   -3.0111162255,
   -3.122450642,
   -3.1004424836,
   3.0654571215,
   -3.1018718312,
   3.0720129511,
   3.0558125436,
   -3.1369322062,
   -3.0075275207,
   3.0760920798,
   3.1111489152,
   -2.9170077947,
   3.0962783453,
   3.052853818,
   -3.1068442143,
   3.1084420039,
   -3.0337102828,
   -0.1054830254,
   -3.0678446392,
   -2.8773331803,
   -3.108329201,
   -3.0758240728,
   3.1396821177,
   3.1357718879,
   -3.0644238702,
   -3.103565379,
   3.1196514517,
   -3.1300215473,
   2.8379131429,
   3.0856852075,
   -2.9528580171,
   -3.1368511512,
   3.1246885784,
   3.1243148725,
   -3.0852168634,
   -3.0610302998,
   3.0956791109,
   -3.0894186788,
   3.1404745462,
   3.0801783294,
   3.1049887346,
   3.0941159744,
   -3.0819328774,
   -2.8793569087,
   3.0968083386,
   -3.0018199527,
   3.1091578108,
   -3.1352926285,
   3.1314889686,
   -3.089066208,
   3.1168746711,
   3.1201604311,
   3.0680252553,
   -3.086610556
  ],
  "phi": [
   -1.1556142507,
   1.303738147,
   -0.9956194354,
   -1.0042835394,
   -1.4114209142,
   -1.1452394573,
   1.328634788,
   -1.9625018071,
   -2.945394518,
   -1.5424082729,
   -1.9541619692,
   -1.1768618237,
   -2.2266052353,
   -1.6386941654,
   -1.5504843009,
   -2.2286672217,
   -1.0173962111,
   -2.2175090982,
   -1.9983200765,
   -1.6592537766,
   -2.1811202703,
   -1.5376808651,
   -2.2541877159,
   -1.7858126133,
   -2.6905342937,
   -1.1705197202,
   -1.1343819431,
   -1.5085752319,
   -1.6360163861,
   -0.876556548,
   -1.6278386298,
   -1.5139097231,
   -1.2466923135,
   -1.8697372085,
   -2.1998852297,
   -1.6024987989,
   -0.9510142062,
   -1.2248785933,
   1.8795614821,
   -1.8203895353,
   -1.3669670011,
   -2.7040559268,
   -2.4805701138,
   -2.3558010983,
   -1.578977276,
   -0.9775051509,
   -1.1382337822,
   1.982263808,
   -1.178362874,
   -1.6565311755,
   -1.7879307474,
   -1.6773088058,
   -1.849144076,
   -1.4486396299,
   -1.220652218,
   -1.0834668878,
   -1.4287334734,
   -0.8024733436,
   -1.0333681853,
   -1.0215273645,
   -1.1147926773,
   -1.2363397811,
   -1.0811960666,
   -1.2649471275,
   -0.9731094079,
   -2.7221478973,
   -1.1549475891,
   -1.5155920358,
   -1.3574883821,
   -1.1718943534,
   -1.1170476357,
   -1.5830973484,
   -1.4534264575,
   -1.1851969051,
   -1.0965237081,
   -1.293747453,
   -1.9661994007,
   -0.9547446031,
   -1.1631426703,
   -1.9597277286,
   -1.9548026117,
   -2.6222419498,
   -1.0039707849,
   -1.9355186831,
   -2.435766525,
   -2.0873561372,
   -1.0323307354,
   -1.1559060873,
   -1.7177512085,
   -1.3355024987,
   -1.0545974054,
   -2.2501591197,
   -2.2574972802,
   -1.5374572341,
   -2.5177177172,
   -0.9284109631,
   -1.39348537,
   -1.4988719521,
   -1.1767951011,
   -1.1381299131,
   -1.5435500287,
   0.9902274253,
   -1.2622289419,
   -1.0633471622,
   -1.0642449548,
   -1.1499039307,
   -2.7758620263,
   -2.4176178015,
   -1.9836604719,
   -1.8647312913,
   -2.1196106327,
   -1.1169010653,
   -1.0710775242,
   -1.2800263906,
   -1.1756294687,
   -1.1122898552,
   -1.0081687526,
   -1.5932438498,
   -1.8730545445
  ],
  "psi": [
   2.4397993572,
   2.3203892381,
   0.0775885816,
   -0.8291190939,
   -0.6987440597,
   -1.0739783387,
   2.4980713142,
   0.2334863718,
   2.6666076554,
   2.6499866427,
   1.126111249,
   2.5288663789,
   -0.657276563,
   2.9507568822,
   2.9325765755,
   2.1652504005,
   2.1282251825,
   2.4994520286,
   2.2693441362,
   2.2377807017,
   2.0076515691,
   2.1807844185,
   2.4512667014,
   2.7929063751,
   -0.4699260557,
   2.0414944049,
   -0.3974708996,
   -0.3859761875,
   -0.0968234208,
   2.5543711299,
   2.5222520294,
   0.0481890634,
   0.0717850334,
   2.8204607977,
   2.7276176693,
   2.6167982641,
   2.879996902,
   -0.5235254903,
   -0.5105016945,
   0.518075241,
   2.2973085926,
   2.5874777608,
   2.7067257627,
   2.9889454792,
   2.2700619596,
   2.8708243875,
   -0.5199741965,
   -0.4533070063,
   -0.2389467281,
   2.2679500114,
   2.1847386618,
   2.1074811152,
   2.2137455234,
   1.7509336891,
   1.9143283698,
   1.7871050667,
   -0.8845440953,
   1.7134590418,
   2.3981930304,
   -0.8269342006,
   -0.7546153772,
   -0.6941398204,
   -0.6908811827,
   -0.7573765233,
   2.9556048172,
   -0.8033209818,
   2.4401161565,
   -0.5976336453,
   -0.06678704,
   2.1155779517,
   2.7673302344,
   2.5868522343,
   -0.641367217,
   -0.4098455501,
   -0.6220421729,
   -0.423244795,
   -0.2861409557,
   2.311154881,
   2.7958209698,
   2.6545083129,
   2.1733653328,
   2.2198044723,
   1.9448815622,
   2.5364591408,
   0.0292111752,
   2.478554397,
   2.5820610244,
   -0.5481552897,
   -0.3319254275,
   0.160416354,
   2.7486462718,
   -0.829024023,
   2.1559277764,
   2.2499889347,
   1.992701549,
   0.9931708937,
   -0.9196971399,
   2.4036090509,
   1.5808251835,
   -0.8614196939,
   -0.7863252297,
   0.0252645795,
   0.8458015292,
   -0.6471411869,
   -0.7740506177,
   -0.7972624224,
   -0.6415264132,
   2.8271225475,
   2.1310604889,
   2.2890276353,
   2.6032729683,
   2.4056603984,
   -0.7135230912,
   -0.6594488458,
   -0.6841453907,
   -0.8474413566,
   -0.7067336313,
   -0.9124618897,
   2.0356086121
  ]
 },
 "5p4EBP2_conformer_508": {
  "omega": [
   3.1018814868,
   3.0829549417,
   3.1360252844,
   3.0497438976,
   -3.1371489108,
   -2.9728960512,
   -3.1298587363,
   3.0410168127,
   -3.0473037617,
   3.1378983906,
   -3.1211592174,
   3.1049419861,
   -3.1111150185,
   3.0949840209,
   3.1285351558,
   -3.13119432,
   3.1413981233,
   -3.0328882657,
   -3.133433277,
   3.1301461231,
   3.1414826894,
   3.066975823,
   -3.0679443253,
   3.1373185949,
   -3.1111034639,
   3.082339701,
   3.0666597528,
   -3.1120460097,
   -3.1345206334,
   2.9768281018,
   -2.9931765883,
   -3.0991212156,
   3.0104663173,
   -3.0963314673,
   3.0018544864,
   3.0388465329,
   -3.1064176593,
   3.0775865313,
   3.0543331428,
   3.0942153898,
   -3.1047404787,
   2.9536837558,
   3.0298840269,
   3.138489823,
   -3.0924410008,
   -3.0859342681,
   3.1390415842,
   3.082686826,
   -3.1392806054,
   3.0815181846,
   3.1365241026,
   3.0670496467,
   -2.9639372102,
   3.0231842132,
   -3.0543475437,
   3.0491660066,
   -3.1099332414,
   3.0857351284,
   -3.0870814128,
   -3.1128936842,
   3.0953527844,
   -2.9830879481,
   3.0541785146,
   -3.0546992096,
   3.0537345455,
   -3.1326122154,
   3.0909616745,
   2.9059171094,
   3.0389799323,
   0.0614594431,
   -3.1132667594,
   2.9076300176,
   -3.0963459592,
   -2.9818846545,
   3.0198885212,
   3.1317760142,
   3.082157362,
   3.1227992205,
   3.000587662,
   3.09748433,
   3.0639194192,
   3.0901336189,
   3.1003369848,
   -3.1383838755,
   2.9674847136,
   3.113511307,
   3.1253546996,
   3.1018149775,
   -3.0172574288,
   -3.1362241087,
   -3.0692647328,
   -3.0091371299,
   -3.025065673,
   3.1349673281,
   3.0089871718,
   -3.1064553564,
   3.0529215465,
   -3.1380405806,
   3.1210116024,
   3.1361308431,
   -3.1413642155,
   -2.9606840228,
   -3.0851603688,
   3.0945793545,
   3.109425829,
   3.1275866651,
   3.110033555,
   -3.1388952332,
   3.0608163515,
   3.1380876163,
   3.1363781848,
   3.1171734757,
   3.1338702179,
   3.1296458298,
   -3.1287895606,
   2.9691181708,
   -3.1161402613,
   3.0725659645,
   -3.0866915392
  ],
  "phi": [
   -1.2341273229,
   -1.0383642258,
   -1.2749844086,
   -1.0349936547,
   1.2303398234,
   -1.3984372032,
   -3.1374620233,
   -0.9100426282,
   -2.2688148487,
   -1.2705132824,
   -1.275955693,
   -2.6849023748,
   -1.0743102667,
   -1.4832688005,
   -1.8005767437,
   -2.2976024469,
   -1.1110881322,
   -2.2512290421,
   -2.2710183501,
   -2.194805388,
   -2.267041933,
   -1.4971423359,
   -2.3558067035,
   -1.5094632694,
   -2.8217428572,
   -1.1510042321,
   -1.1041987373,
   -1.5147082417,
   -1.6242032107,
   -0.9231741089,
   -0.7566601089,
   -1.3039370955,
   -2.4446380653,
   -2.4166328754,
   -2.1230383145,
   -1.4825035884,
   -0.9250834247,
   -1.2615748206,
   1.9503796754,
   -1.7803868155,
   -1.2216191245,
   -2.7341401296,
   -2.6275078448,
   -1.8956387771,
   -1.4831880188,
   -0.9759655079,
   -1.1350330713,
   1.962825389,
   -1.2862890253,
   -1.6109235593,
   -1.714464446,
   -1.5962258641,
   -1.816815898,
   -1.7588470495,
   -1.3930054634,
   -0.8405710112,
   -1.1349764516,
   -1.6260419802,
   -0.9989304834,
   -1.0249762275,
   -1.1903566082,
   -1.854657797,
   -1.5853502947,
   -1.4566226957,
   -1.2029332142,
   -1.7000275119,
   -1.0218497155,
   -2.0661954004,
   -2.2533883886,
   -1.297679398,
   -1.2920314454,
   -1.8964913075,
   -1.8336681385,
   -1.7382737808,
   -1.2733591734,
   0.9579769232,
   -2.0213975546,
   -1.096003236,
   -1.8370495535,
   -1.9973188326,
   -1.9596383576,
   -1.4280225353,
   -0.9609794516,
   1.1535901991,
   -1.0358627002,
   -1.0586960888,
   -1.050919329,
   -1.1213723844,
   -1.0166313579,
   -0.93398879,
   -1.3254482792,
   -1.4631329279,
   -1.415194947,
   -1.2536490819,
   -1.3776092321,
   -1.1522438043,
   -1.0265821965,
   -0.9750700037,
   -1.1277002409,
   -1.2729572542,
   -1.5263103887,
   0.8843140957,
   -1.6013240627,
   -1.3554884878,
   -0.987443515,
   1.1539092634,
   -2.1247591714,
   -2.8114614147,
   -1.9113007657,
   -0.938514413,
   -1.0821533327,
   -1.0177612319,
   -1.1078872397,
   -1.1037990815,
   -2.5209454557,
   -2.6544081629,
   -1.2387376198,
   -1.9928959642,
   -2.2067381187
  ],
  "psi": [
   1.4529536788,
   2.8348299548,
   -0.6345619924,
   -0.6524168082,
   -0.5160465522,
   -2.6674178316,
   2.5247021824,
   -1.828662914,
   -0.80159494,
   1.2454028201,
   2.7319142076,
   -0.2517830208,
   2.841371728,
   2.1334719264,
   2.3300328024,
   2.2760367237,
   2.4364145294,
   2.4169215669,
   2.4342396607,
   2.8207988549,
   2.1645979133,
   2.2663794548,
   2.3974198935,
   2.8806216645,
   -0.6971096308,
   2.8281455343,
   -0.3933572444,
   -0.3604056237,
   -0.0882070677,
   2.4686231018,
   2.4612906809,
   -0.7202497109,
   1.388890843,
   2.8815151076,
   2.9556055314,
   2.6629922092,
   2.8812636533,
   -0.551849322,
   -0.5762552761,
   0.5759826002,
   2.3238976634,
   2.4863243628,
   2.7930415759,
   2.4428591902,
   2.1833705983,
   2.8774445415,
   -0.5140500751,
   -0.457113822,
   -0.0993210512,
   2.1816614794,
   1.9598737128,
   1.9939314436,
   2.2591209037,
   2.3054243828,
   1.8324637256,
   2.289797414,
   -0.6932140758,
   -0.2960332372,
   0.0554638802,
   -0.8108987274,
   -0.6998533705,
   -0.6764961638,
   2.6196995259,
   3.0623986665,
   2.2112337928,
   -0.2355755029,
   -0.0501610799,
   2.3635433291,
   2.8306372436,
   2.1203925718,
   2.8441475437,
   2.7806192552,
   2.3690597884,
   0.0492615785,
   2.5878964479,
   2.6141034978,
   0.8252189729,
   1.9675715518,
   2.1267124881,
   2.3159642242,
   2.2047503758,
   2.2569203462,
   2.88117065,
   -0.3952421201,
   0.586694081,
   -0.7965354297,
   -0.810629705,
   -0.8229292836,
   -0.6155738341,
   -0.7511871172,
   -0.984258233,
   -0.6772326154,
   -0.5085304712,
   -0.7230934383,
   -0.5059074135,
   -0.1891021308,
   -0.6906627738,
   -0.8970823522,
   -0.7605139591,
   -0.644870446,
   -0.5561193626,
   -0.0845748601,
   0.6740099825,
   2.4334248134,
   -0.4945518401,
   2.7556120748,
   0.4600467728,
   2.2304327294,
   2.6990242616,
   2.4485222282,
   2.6861224478,
   -0.7196568342,
   -0.7655806905,
   -0.7817827932,
   -0.6982231864,
   2.6967013957,
   2.2856686824,
   2.3802143201,
   2.4944452946
  ]
 },
 "5p4EBP2_conformer_509": {
  "omega": [
   3.1363878388,
   -3.1061374061,
   -3.1313753494,
   3.0744157997,
   3.116641167,
   3.1370101003,
   3.131177745,
   -3.1022354368,
   2.9899683291,
   3.1259979054,
   3.1294586352,
   3.1206099418,
   -3.1085109055,
   3.0952013519,
   -3.0910513323,
   -3.0890013003,
   -3.0833643241,
   -3.0551795685,
   3.1279416693,
   3.1168266182,
   3.1336416862,
   3.0883229773,
   -3.1060110461,
   -3.0377769522,
   3.098357998,
   3.1267939621,
   3.0839782949,
   -3.0422800585,
   -3.1167623315,
   3.1004032576,
   2.9556295967,
   0.1185943694,
   3.0404953543,
   3.0855302195,
   -3.1007100389,
   3.1088274941,
   -3.063010872,
   -3.1312559726,
   3.1119793608,
   3.1085023888,
   -3.0421092267,
   3.0167369463,
   3.0373668185,
   -3.1356418535,
   -3.0712866363,
   -3.0792523139,
   -3.1378496431,
   3.0851679614,
   3.1273464812,
   3.1267643953,
   -3.0916695282,
   3.1148238418,
   -3.0181295569,
   -3.0713439801,
   3.0906987903,
   -3.1015001233,
   -3.1280880206,
   -3.1191570864,
   3.0603238164,
   3.0908102929,
   3.0883761925,
   -3.0193123289,
   -2.8948552001,
   2.9829907922,
   3.061520928,
   -3.0208090278,
   -3.0833774175,
   3.0171376006,
   3.098737918,
   3.1406218763,
   -0.0012322813,
   2.9074376025,
   -3.0966094173,
   -2.9839142154,
   3.0199192089,
   3.1197500527,
   -3.0707499007,
   -3.1256736193,
   2.9990058321,
   3.0992851344,
   3.0627447292,
   3.0897389579,
   3.1016709212,
   3.1405361348,
   3.1249600714,
   3.1305071969,
   3.1164376264,
   3.1302059544,
   -3.1406483744,
   3.1318799611,
   2.9483229021,
   3.0945975968,
   3.0384587446,
   2.9279351942,
   3.0936326409,
   3.0840491552,
   -3.0995183108,
   3.0438811948,
   3.1330505264,
   3.0218591712,
   -3.0775726089,
   3.0747217667,
   -2.9698540319,
   -3.0903095108,
   -3.0696619977,
   -3.0079176646,
   -3.1283828154,
   -3.0552136846,
   2.9976360071,
   3.1105259796,
   -3.0565443925,
   2.9302510605,
   3.1257538302,
   3.1193634489,
   2.9618353634,
   -3.0923015988,
   -2.9863224125,
   -3.1251599837,
   3.1389595787
  ],
  "phi": [
   0.878727365,
   -1.0556562527,
   -1.0715542441,
   -0.9646781147,
   0.8395342631,
   -1.8384579238,
   1.568985503,
   0.962610307,
   -2.1588695091,
   -1.2899978248,
   -1.0310099829,
   -1.0466497203,
   -1.0911623192,
   -1.2305218481,
   -1.4814849669,
   -1.9992852952,
   -1.5198555061,
   -2.2724563137,
   -2.3711291319,
   -2.1762536179,
   -2.2368479686,
   -1.527001691,
   -2.1808810803,
   -1.3433002729,
   -2.8803822886,
   -1.133740607,
   -1.1354465498,
   -1.4940966809,
   -1.308476694,
   -1.0843135367,
   -1.1623741617,
   -1.658122973,
   -2.7403842374,
   -2.1822296354,
   -2.3004073352,
   -1.7192414239,
   -0.9715819513,
   -1.1457474178,
   1.9588344432,
   -1.5386759444,
   -1.8012660659,
   -2.7982829608,
   -2.7266027359,
   -2.0052925427,
   -1.4864646507,
   -0.9926338052,
   -1.1299116856,
   1.8986233396,
   -1.5200362424,
   -1.5759832174,
   -1.7427700867,
   -1.6173413219,
   -1.8787963991,
   -1.4453096249,
   -1.0513791414,
   -1.0886817434,
   -1.0000857152,
   -1.2005042777,
   -1.105902449,
   -1.0824360931,
   -1.1279332708,
   -1.2795212513,
   -2.0428261086,
   -1.1765848901,
   -0.8873111791,
   -1.2705105079,
   -0.9456343376,
   -1.904745843,
   -1.8025002213,
   -1.2596006182,
   -1.248969297,
   -1.8975752044,
   -1.8346837303,
   -1.7376199432,
   -1.2707937996,
   1.0041739029,
   -1.5912728037,
   -1.0334328175,
   -1.8358605934,
   -1.9985336327,
   -1.9591953318,
   -1.4276396077,
   -0.9627201865,
   -0.9804477141,
   -1.196039872,
   -1.0558048069,
   -1.0305131884,
   -1.1210913691,
   -2.8358761799,
   -2.7883070657,
   -2.4818099031,
   -1.7503422102,
   -2.1887281186,
   -2.3559985342,
   -1.0920264607,
   -1.0486862076,
   -1.159395771,
   -2.4053577116,
   -2.054899396,
   -2.0443883626,
   -0.9861900891,
   -2.3436217196,
   -1.5557392549,
   -1.467894174,
   -1.0031460635,
   -1.2759353097,
   -1.291487341,
   -2.2795608001,
   -2.2049575634,
   1.6142643124,
   -1.2317248567,
   -2.4489681659,
   -1.1530355387,
   -1.3461791013,
   -1.0289221628,
   -1.1718591406,
   -1.0732247207,
   -1.1057900859,
   -1.2853688496
  ],
  "psi": [
   0.634494415,
   -2.2754709116,
   -0.4121242827,
   -0.7955568433,
   -0.7426123518,
   0.4767714833,
   2.9190163827,
   -2.8240415929,
   1.0252038611,
   2.6492762687,
   2.6348295206,
   -0.8057231993,
   -0.7585778953,
   -0.663424269,
   -0.7055725883,
   2.9816791734,
   1.8995841126,
   2.2426390237,
   2.7412542855,
   2.7563565347,
   2.077192872,
   2.3630569394,
   2.2353628317,
   2.3435338188,
   -0.5618656096,
   2.7129873673,
   -0.4472682682,
   -0.4422734055,
   -0.62185536,
   2.0788886143,
   2.5579318421,
   2.6760810874,
   2.61203041,
   2.9100443465,
   2.7048045461,
   2.439913799,
   2.8460923452,
   -0.5587604983,
   -0.5078365029,
   0.0643039443,
   2.4159660085,
   2.8258897835,
   2.6648539612,
   2.5522907464,
   2.2100436586,
   2.8582388103,
   -0.5033403175,
   -0.4606375903,
   0.1647291684,
   2.1812056913,
   1.9188725288,
   2.007930735,
   2.2282090534,
   1.829365492,
   2.0013510784,
   2.0933836722,
   -0.5228442806,
   -0.7812574651,
   -0.6985448519,
   -0.7340706158,
   -0.6921188723,
   -0.8554731233,
   -0.4715483097,
   -0.0575919222,
   2.5742166256,
   -0.7715049466,
   2.1903669299,
   -0.9387077316,
   1.7263631268,
   2.1726605267,
   2.8171308781,
   2.9044019713,
   2.3695646044,
   0.050334158,
   2.5872822423,
   2.6135618311,
   0.7099270249,
   2.135287571,
   2.5028614588,
   2.3156872179,
   2.2043313832,
   2.2564648865,
   2.8816950418,
   -0.3949483476,
   -0.747351362,
   -0.7282979459,
   -0.7514052349,
   -0.836906164,
   -0.6173140043,
   2.9419998714,
   2.8275469751,
   2.8775746372,
   -0.9309331433,
   2.4627265903,
   1.9863859282,
   -0.680659088,
   -0.7804931237,
   -0.7871744024,
   2.0794640668,
   0.2425551468,
   1.8196787298,
   -0.7502863172,
   1.3393915469,
   -0.5077756329,
   -2.9736631059,
   2.3598548113,
   2.5001318913,
   2.192293265,
   2.6716673932,
   2.1769423465,
   -0.1647338776,
   2.5196862031,
   3.0853965702,
   -0.5648254293,
   -0.4949870883,
   -0.7562116746,
   -0.7320397344,
   -0.6225555021,
   -0.5553561687
  ]
 },
 "5p4EBP2_conformer_51": {
  "omega": [
   -3.1306313161,
   3.1298720574,
   -3.1270265006,
   3.115713898,
   3.1306108149,
   -3.0136971932,
   2.9958548519,
   -2.917846409,
   2.9262115032,
   3.0570250879,
   2.9982241433,
   -3.1288230503,
   3.1158779728,
   3.0851189059,
   3.1201022945,
   -3.1381082053,
   -3.1367201659,
   3.1232862094,
   3.1346540463,
   3.1283384548,
   3.1261734923,
   3.0737603697,
   -3.0852381621,
   -3.1111967107,
   -3.1169350968,
   -3.1226882604,
   3.070310358,
   -3.0754452836,
   3.1390878933,
   3.0634400356,
   3.0680049969,
   -3.0918144284,
   3.1032015275,
   3.0750387551,
   -3.1280608523,
   -3.134116422,
   -3.1050169357,
   -3.1331902397,
   3.0853063177,
   3.0599633136,
   -3.1268002459,
   3.0916947573,
   3.0002367555,
   3.1144853114,
   -3.1171410122,
   -3.0658117663,
   -3.1309925778,
   3.0979702729,
   3.1362427404,
   3.0918088505,
   -3.087703238,
   3.0681341174,
   -3.0055059817,
   3.0422461925,
   -3.064973889,
   3.0445278818,
   3.1312437061,
   3.1178736472,
   -3.1279709538,
   3.0742921083,
   3.0882863636,
   -3.0203123212,
   -2.893587583,
   2.9836788319,
   3.0602061021,
   3.1227478566,
   3.1358202506,
   3.1010820069,
   2.8633604728,
   -3.1414985828,
   -3.138881917,
   -3.1129974457,
   3.1255361121,
   3.0776469686,
   3.0620338479,
   3.0096320613,
   3.0270586425,
   3.0816565213,
   3.0586778953,
   -3.0519234062,
   3.1351751384,
   2.9727977269,
   -3.136311259,
   -3.0694121266,
   -2.9799674882,
   -2.9278871622,
   2.9049336474,
   -3.0196129683,
   2.7613254617,
   3.0659641361,
   -3.1124176669,
   3.0050081028,
   3.0919968138,
   3.1117525953,
   3.0798323712,
   -3.0055551194,
   3.0863681852,
   3.1044609422,
   -3.0435530391,
   -3.0696480877,
   -2.9012353137,
   -3.0148560618,
   3.0411044016,
   3.0326427745,
   -3.1144406186,
   -3.1243236931,
   -3.1080601927,
   3.0830168727,
   3.1162876511,
   2.9001762276,
   3.048421644,
   -3.0751088392,
   -3.1313295864,
   3.1146714344,
   3.1301041547,
   3.1106151086,
   -3.1129514693,
   3.119330089,
   -3.1414519979
  ],
  "phi": [
   -1.1164459324,
   -1.3697692299,
   -1.5326278893,
   -1.1250511691,
   1.7434895354,
   -2.2800958101,
   -1.4056413093,
   -2.4365098853,
   -2.4099350587,
   -1.0644727507,
   -0.6802745856,
   -1.5485540943,
   -2.1889888759,
   -1.4800515289,
   -1.5283402834,
   -2.3619424618,
   -1.0912182359,
   -2.0073941625,
   -2.1134417218,
   -1.7213979437,
   -2.180802556,
   -1.4511966875,
   -2.1697714866,
   -1.8096473623,
   -2.7830761183,
   -1.1568941667,
   -1.0497381024,
   -1.6071872212,
   -1.4941780425,
   -1.0959269585,
   -1.8656738875,
   -2.4276879303,
   -1.1992482903,
   -2.2009327945,
   -2.3565789257,
   -1.4829432219,
   -0.966005141,
   -1.2008991812,
   1.7808997243,
   -2.0282036436,
   -1.4448557973,
   -2.6952340485,
   -2.6183608093,
   -2.4003125884,
   -1.6846770481,
   -0.9925021104,
   -1.1347956,
   1.9415927878,
   -1.1839650876,
   -1.7447793744,
   -1.7775623383,
   -1.7637732781,
   -1.7512710361,
   -1.7767480295,
   -1.472112479,
   -0.8698467865,
   -1.0345088079,
   -1.1399534064,
   -1.157195055,
   -1.0812815744,
   -1.128439995,
   -1.2776160223,
   -2.0423205715,
   -1.1778392588,
   -0.8842047336,
   -0.9788626241,
   -1.0215026567,
   -1.0979699639,
   -1.7733226719,
   -1.1262292782,
   -1.288228167,
   -1.0158026927,
   -1.3468494278,
   -1.1548251922,
   -1.0459988423,
   0.9768894876,
   -1.4459033,
   -1.0553981947,
   -0.8798820946,
   -2.236794247,
   -2.294616188,
   -1.2690618951,
   -0.9915147751,
   1.8154807917,
   -1.5208564519,
   0.8991249899,
   -1.9578046184,
   -2.2488837638,
   0.9206443995,
   -1.5877864558,
   -2.7180513536,
   -2.4086485557,
   -2.2072450041,
   -2.2974210914,
   -2.861207603,
   -1.192172518,
   -1.4852981858,
   -1.2761764636,
   -2.4078266678,
   -1.4608733819,
   -1.8166584132,
   0.940289108,
   -1.2701002331,
   -1.114293051,
   -0.8977333256,
   -1.0500457417,
   -1.4444549324,
   -1.5202657103,
   -2.0184530131,
   1.0795863904,
   -1.885324742,
   -1.9105924598,
   -1.1431694253,
   -1.6446447262,
   -2.0245656863,
   -1.398096331,
   -2.891817128,
   -1.8061609548,
   -1.0852807487
  ],
  "psi": [
   -0.8120738541,
   -0.5719029021,
   -0.1075089591,
   2.8129486248,
   -0.7383642201,
   2.6559533193,
   0.5532713346,
   -2.6692692364,
   2.3959601387,
   2.4640784978,
   2.5327390727,
   2.2865247838,
   -0.2649349701,
   2.5128002768,
   -0.8542982293,
   2.6723638539,
   1.9871697102,
   2.5010157231,
   2.1843233792,
   2.233871381,
   2.1119744789,
   2.1816890231,
   2.4744977085,
   2.2196711348,
   -0.2877354864,
   2.7924900814,
   -0.3740642633,
   -0.4344890207,
   -0.0870290896,
   2.6163187435,
   3.1186466722,
   0.0165580972,
   0.3499591154,
   2.8681777598,
   2.9408700014,
   2.3767545884,
   2.8472985369,
   -0.5495607094,
   -0.4473348348,
   0.675497883,
   2.2714147445,
   2.5363659389,
   2.8596188204,
   2.9608052071,
   2.2880469234,
   2.8715056051,
   -0.5091592772,
   -0.444824211,
   -0.1248374065,
   2.2944813914,
   2.069147258,
   2.1363472958,
   2.1821579726,
   2.163176153,
   1.6899181027,
   2.4542909117,
   -0.6975556443,
   -0.7875723904,
   -0.8525211742,
   -0.6595269299,
   -0.6976026922,
   -0.8555525032,
   -0.4738916613,
   -0.0560648755,
   2.5731786809,
   -0.773777107,
   -0.4273617568,
   -0.4057265314,
   -0.3958440906,
   2.7417156024,
   2.4062250526,
   2.2272166166,
   -0.8849172537,
   2.7028247115,
   2.7591881266,
   2.3749741919,
   0.7461226925,
   2.0626747217,
   2.3851223767,
   2.5193399673,
   2.4568637172,
   3.0143789439,
   2.7733923763,
   -0.7238895748,
   1.5634399449,
   -0.6973865196,
   -2.0578180437,
   2.2063257284,
   2.6281216418,
   1.0069756335,
   -0.2696742079,
   2.2890647882,
   2.2211325667,
   2.4441521513,
   2.0921886368,
   3.0955839831,
   -0.2495654339,
   -0.8862943762,
   -0.4440304299,
   1.2578881074,
   1.7360817623,
   -0.6234342191,
   0.6243576052,
   2.7420031345,
   2.4833912599,
   -0.5485896191,
   -0.341590766,
   -0.0782150171,
   0.9021313308,
   2.5359879869,
   -2.2025359339,
   1.7120288422,
   0.3088357054,
   2.5523516845,
   2.088010172,
   -3.0880521104,
   2.0187768966,
   2.8302577993,
   2.3391052166
  ]
 },
 "5p4EBP2_conformer_510": {
  "omega": [
   -3.1239565668,
   3.1247245271,
   3.1161476302,
   -3.136824747,
   -3.0879058466,
   -3.1269787671,
   3.0657743849,
   -3.1312083619,
   3.0067821274,
   3.0534794511,
   3.0380658318,
   2.9556656067,
   3.1415291028,
   -3.0112510123,
   3.0909457479,
   -3.1380590283,
   -3.0391660598,
   -3.1086960924,
   3.1240905542,
   -3.1261962628,
   3.0874121651,
   3.0886439584,
   -3.1409159457,
   -3.1200469477,
   3.0782633604,
   3.1147031451,
   3.0862663448,
   -3.1175380584,
   -3.1117887098,
   3.0903008646,
   -2.9775201059,
   3.0031342301,
   2.9911330534,
   -3.0750383882,
   -3.1149621692,
   -3.1405275935,
   -3.110918022,
   3.1364728316,
   3.0678730933,
   3.1126899948,
   3.1106632449,
   3.0473163979,
   3.0456727538,
   -3.0879511672,
   -3.1248843231,
   -3.0877565365,
   -3.1390038714,
   3.095357474,
   -3.1382530562,
   3.0772131119,
   3.1121092298,
   3.100937575,
   -3.0345568221,
   3.1055585764,
   -2.9907145463,
   3.0984539553,
   3.0610188125,
   3.1269529584,
   3.1104493209,
   3.1322221452,
   3.1275712928,
   -3.1314146266,
   2.945556633,
   -2.8805803934,
   3.0213951894,
   3.1232569447,
   -3.1212214038,
   -3.0992735488,
   3.0641340163,
   -3.1030613035,
   3.072133161,
   -3.0692901891,
   -3.0609879337,
   3.1163965719,
   -3.1347425631,
   -3.1304945164,
   2.9555346086,
   3.0791368626,
   -3.1293992148,
   3.0153290001,
   3.1313895271,
   3.1045550242,
   -0.0500291149,
   3.062825655,
   3.1211617226,
   -3.1146998658,
   -3.0413058891,
   3.1104234265,
   3.1294111399,
   -3.0580967301,
   -3.0636484515,
   -3.1399118235,
   3.1017129269,
   -3.0528797782,
   2.9333871088,
   3.0477073826,
   2.999023484,
   -3.1041944972,
   3.1220104387,
   3.1079584073,
   2.9672179065,
   -3.0094975522,
   -3.0803173659,
   3.0641911767,
   -3.0974415227,
   3.1224413513,
   3.1226541004,
   3.1209219988,
   3.1383254912,
   3.1242061705,
   3.116918032,
   3.0797998769,
   -3.1179859249,
   -3.1094153109,
   -3.1388767205,
   -3.1247386518,
   -3.0981275285,
   -3.1324738669,
   3.019819797
  ],
  "phi": [
   -1.646039665,
   -1.5555025332,
   -2.3512117697,
   -1.5280533298,
   -1.5074840886,
   -2.7241227617,
   -2.5110982733,
   -1.8818442845,
   -0.8977624424,
   -1.0226972284,
   -1.5154443426,
   -1.2207251868,
   -2.2283676608,
   -1.6383565266,
   -1.5515850793,
   -2.2283450204,
   -1.0175729748,
   -2.2244311852,
   -2.0663060277,
   -1.6601347075,
   -2.1885051169,
   -1.5158593667,
   -2.3178331476,
   -1.7096785843,
   -2.9470163399,
   -1.396181464,
   -1.1342947566,
   -1.5670514786,
   -1.8914504647,
   -0.9218820272,
   -1.6640795072,
   -1.4820772479,
   -1.2765049565,
   -2.0059016276,
   -2.0913002143,
   -1.4323349898,
   -0.9608466947,
   -1.2091655725,
   1.8039498809,
   -1.9837766692,
   -1.3222647096,
   -2.6190019229,
   -2.6228837695,
   -1.9879281246,
   -1.5207427153,
   -0.9762113888,
   -1.1352126735,
   1.9852232936,
   -1.1869399903,
   -1.6712130985,
   -1.6572138037,
   -1.6695801811,
   -1.7308776274,
   -1.4730228974,
   -1.2506786624,
   1.0427786715,
   -1.4172519847,
   -1.6717713826,
   -1.8519535929,
   -1.2325925068,
   -1.1474326632,
   -1.0817548254,
   -1.5496445328,
   -1.7730774504,
   -1.1748087342,
   -1.6699766829,
   -1.1537343194,
   -1.5149067818,
   -1.3559745605,
   -1.1729969323,
   -1.1173997789,
   -1.7816230024,
   1.09248076,
   -2.3539690118,
   -0.9830736739,
   -1.5753182495,
   -1.3023711952,
   -0.9675187387,
   1.7939180297,
   -1.4434509868,
   -2.1424178646,
   -2.394824613,
   -1.322027258,
   1.4152978149,
   -2.8305784361,
   -0.9323285987,
   -1.1492997107,
   -1.0561755874,
   -1.1635482933,
   -2.9491659553,
   -2.1928455891,
   -2.4808725862,
   -1.0658122813,
   -2.2353822206,
   -2.1655513861,
   -2.1592219787,
   -2.0965912368,
   -2.2288373623,
   -1.4178023369,
   0.9445533567,
   -1.398971896,
   -1.1183827826,
   -1.170223823,
   -0.9939608786,
   -1.5875835859,
   1.1313668727,
   -1.3419891645,
   -1.0833640568,
   -1.226079543,
   -1.018371163,
   -1.151388368,
   -0.9738581717,
   -1.1834019279,
   -1.2268009374,
   -1.1833820728,
   -1.3207261453,
   -1.7510728173,
   -2.0823241609,
   -1.09747323
  ],
  "psi": [
   -0.862892434,
   2.6506363581,
   -0.1043995182,
   2.6779516524,
   -0.4666143775,
   -0.8815472882,
   2.438683535,
   2.6454865184,
   2.5992971107,
   2.2341135696,
   2.4707428773,
   2.7438315722,
   -0.6560307747,
   2.9507680946,
   2.9326757066,
   2.1653088338,
   2.1283149962,
   2.4966261993,
   2.2997616367,
   2.2511095017,
   2.0239375708,
   2.1826354191,
   2.4450796715,
   2.9806277903,
   -0.4811692711,
   2.7040873543,
   -0.3895972548,
   -0.3827022399,
   -0.0557253166,
   2.7380606044,
   2.5296597277,
   -0.0104574698,
   0.0644422963,
   2.8456639273,
   2.553268542,
   2.3467560284,
   2.8625299458,
   -0.5315731641,
   -0.445637364,
   0.6040330441,
   2.2245504664,
   2.4677513457,
   2.82730096,
   2.5719439439,
   2.2292995654,
   2.874648484,
   -0.5170275394,
   -0.4601406636,
   -0.2352608637,
   2.2691223077,
   2.1024334603,
   2.0805347068,
   2.135690588,
   2.0609673621,
   1.8101033372,
   2.2029555352,
   0.7455663039,
   2.0964124442,
   2.1139246544,
   -2.7463933785,
   -0.9828240127,
   -0.7799887266,
   -0.7388077498,
   3.1246894,
   2.220136499,
   -0.2470725413,
   -0.2286233901,
   -0.5998648812,
   -0.0658077192,
   2.1167690203,
   2.7662188054,
   2.5873997532,
   -0.1850010814,
   1.1068315561,
   2.4714696052,
   2.4016079597,
   0.0296483834,
   2.1264968698,
   2.223436403,
   -0.2903084877,
   2.145304955,
   2.8242988548,
   2.4353438072,
   2.8294100298,
   -2.3412021043,
   2.7053819785,
   -0.839526522,
   -0.7529320146,
   -0.6947816265,
   -0.8096576979,
   2.9637979058,
   0.016310982,
   2.6999495458,
   2.4793667876,
   2.5214225538,
   2.385342456,
   2.2413162704,
   3.024113841,
   0.9602596793,
   -0.0780040774,
   0.7501408417,
   -2.8558016007,
   -0.6568934148,
   -0.6001095448,
   -0.5517489641,
   0.1475845395,
   0.654930649,
   -0.6065232211,
   -0.6970825177,
   -0.7416628423,
   -0.6881901956,
   -0.7318752304,
   -0.8706991042,
   -0.6436142533,
   -0.9365013864,
   -0.5683535656,
   -0.4744197672,
   -0.5788744467,
   2.8322396333
  ]
 },
 "5p4EBP2_conformer_511": {
  "omega": [
   3.1010988157,
   3.0815939117,
   3.136364447,
   3.0508748045,
   -3.1224719535,
   2.8966810488,
   3.0644463068,
   3.1285698938,
   3.1382761311,
   -3.1264045807,
   -3.0242126537,
   3.1103164892,
   3.1250646111,
   -2.9792837153,
   -3.0514769791,
   3.0650552929,
   -3.0410115721,
   3.0088737097,
   3.1391753758,
   3.1332504656,
   3.0918930806,
   3.0895742951,
   3.1278621727,
   3.135605184,
   -3.1410251673,
   3.0667149511,
   3.0367078728,
   -3.1327691536,
   3.1224950991,
   -3.0975100305,
   2.9581324163,
   0.0845689172,
   3.0276780752,
   3.1224058402,
   -3.0788399047,
   3.0245935589,
   -3.0980869071,
   3.1168855058,
   3.0655039702,
   -3.124197314,
   -3.1250848212,
   3.0556156722,
   3.0697597014,
   -3.1261403279,
   -3.0902941227,
   -3.0738901992,
   -3.139563818,
   3.0893243426,
   -3.1370154992,
   3.1131092634,
   -3.0868898183,
   3.077523466,
   -3.0128696842,
   3.1103411563,
   -3.0717088147,
   3.0540245374,
   -3.1018432982,
   2.9176975753,
   -2.997548705,
   3.0814472082,
   3.1042039103,
   3.1152425222,
   3.0675398106,
   3.1068074065,
   -3.0767164481,
   3.0506455347,
   3.0675662867,
   -3.1111222038,
   3.0625935888,
   3.0108710277,
   -3.0098922458,
   -3.045583898,
   -3.0734171872,
   -3.0703773418,
   3.0390121922,
   3.1334686141,
   -2.9971381301,
   3.0627397028,
   3.108514674,
   -3.1346736294,
   3.0921787795,
   3.102727115,
   3.1284031134,
   -3.1311190277,
   -3.1160722163,
   3.1213278809,
   -3.0995393668,
   3.0864541296,
   -2.9406926654,
   3.0090241168,
   3.0747932755,
   3.1282786315,
   3.0764433258,
   3.0490797005,
   -3.128837555,
   3.1019052559,
   -3.079291661,
   3.0878600864,
   3.1079262975,
   -3.118751679,
   -2.9235553858,
   2.939226856,
   3.0806172126,
   3.1353471142,
   3.1099214763,
   -3.0798692182,
   -3.061882436,
   3.1209957176,
   3.0154543794,
   3.0653160865,
   -3.121016603,
   3.1301109379,
   3.1258215749,
   -3.1346932172,
   -3.1414253618,
   -3.1143817774,
   3.0198455024,
   -3.0325194282,
   -3.0476272794
  ],
  "phi": [
   -1.2352233897,
   -1.0359721078,
   -1.2735775348,
   -1.0327724381,
   -1.1624652724,
   -1.298785987,
   1.8163651872,
   -2.0282880501,
   -1.1530881304,
   -1.4968070807,
   -1.6246720543,
   -1.0766367263,
   -1.4234961739,
   -1.8792978245,
   -1.4153715677,
   -2.1791713463,
   -1.133657005,
   -2.0846061935,
   -2.1798478718,
   -1.9487476921,
   -2.2083351799,
   -1.6355963062,
   -2.2702914245,
   -1.4434155527,
   -2.8638196583,
   -1.0987774221,
   -1.1305164553,
   -1.6676442209,
   -1.8463240469,
   -1.0459502833,
   -1.2116743232,
   -1.6161590278,
   -2.638142227,
   -2.2654852849,
   -2.4096313354,
   -1.7460383981,
   -0.9594464481,
   -1.1806795723,
   1.9994765096,
   -1.1792832682,
   -1.5761741967,
   -2.7457867507,
   -2.7043644382,
   -2.0107389829,
   -1.5610900806,
   -0.9887546741,
   -1.1355048726,
   1.9627736372,
   -1.1681000931,
   -1.6976727763,
   -1.7382776268,
   -1.6630319434,
   -1.8559021425,
   -1.4657601897,
   -1.3963472854,
   -0.8714773092,
   -1.2365970033,
   -1.2629248866,
   -1.3428641359,
   -1.1029887106,
   -1.1133715363,
   -1.1485840474,
   -2.6184211222,
   -1.6415421058,
   -1.1587508293,
   -1.1542416481,
   -1.1464632057,
   -2.687487514,
   -2.2403441762,
   -1.1269473309,
   -1.4310851454,
   -1.216311592,
   0.843389891,
   -2.6879577082,
   -1.1390360231,
   -2.2226101034,
   -1.0554410586,
   -1.1389092326,
   -1.9409736841,
   -2.2617321324,
   -2.2930458711,
   -2.8058119545,
   -1.3270296318,
   2.1038116528,
   -1.4411059522,
   -1.1120581255,
   -1.150235956,
   -1.1573772273,
   -2.031438959,
   -2.3266437783,
   -1.4908789267,
   -2.2502069811,
   -2.050166525,
   -1.952961627,
   -1.8229193911,
   0.9388655215,
   -0.9210992581,
   -1.4817809985,
   -2.3590725561,
   -1.2608101582,
   -2.0329597038,
   0.9713539293,
   -2.5092914014,
   -1.0517246443,
   -0.9997663034,
   -1.2049127128,
   -1.6465133377,
   -1.0451387259,
   -1.7935793298,
   1.0654242333,
   -1.7756223953,
   -1.6115473033,
   -1.5341335342,
   -1.8507797669,
   -1.730416413,
   -2.0900249918,
   -1.3180652798,
   -1.59991965,
   -1.1730981815
  ],
  "psi": [
   1.4554227355,
   2.8345586171,
   -0.6364330616,
   -0.6551776686,
   -0.5185774126,
   2.7915284052,
   2.8354369476,
   0.0342629839,
   0.108536727,
   2.3302480264,
   1.0541609278,
   2.2061697088,
   -0.661869751,
   -0.5091495554,
   -0.243383362,
   2.4391799416,
   1.3900499492,
   -0.7521910277,
   2.321196661,
   2.4705505857,
   2.0822007792,
   2.3539136888,
   2.3572126322,
   2.8053593543,
   -0.6970032508,
   2.8291702783,
   -0.5586127944,
   -0.4303956498,
   0.0991705762,
   1.943398494,
   2.4990476441,
   2.687255104,
   2.5323424113,
   2.8804462973,
   2.9863405645,
   2.622120647,
   2.8846154636,
   -0.5484288705,
   -0.4816840274,
   -0.1635532344,
   2.3563888363,
   2.6489773589,
   2.705535846,
   2.5333468065,
   2.2540875077,
   2.8748894781,
   -0.5168394066,
   -0.4437645132,
   -0.1689440289,
   2.2780462654,
   1.9733458769,
   2.0351677027,
   2.2512548653,
   1.9617245299,
   1.9373389189,
   2.2539224195,
   -0.6988075721,
   2.3081410329,
   2.8976792452,
   -0.4864805404,
   -0.7309545886,
   -0.6190390949,
   -0.7097852212,
   2.1066832633,
   2.7490114511,
   2.4887646395,
   2.2442605997,
   2.478102026,
   2.351160106,
   2.8122670646,
   2.8893487749,
   2.4044240805,
   -0.5881289906,
   1.0977491715,
   2.4389153788,
   2.4038348164,
   1.3280470915,
   -0.6635353707,
   -0.1462260404,
   0.5417484567,
   2.3843121179,
   2.8971721344,
   2.5144910603,
   -0.1879737292,
   3.0949918569,
   2.564345142,
   -0.7886262501,
   -0.5761129515,
   -0.6620697576,
   0.705479176,
   2.4580950477,
   -0.1749351357,
   2.7484122591,
   2.234109006,
   2.1920320666,
   2.866450499,
   0.8002204204,
   2.4385454252,
   0.0053618583,
   1.2413492141,
   -0.7196606449,
   0.1452180838,
   1.0272399092,
   2.8587937997,
   -0.7986420449,
   -0.7599442915,
   -0.5075345721,
   -0.8059432485,
   2.6442725995,
   -0.9741649827,
   0.6346583099,
   0.2143203268,
   0.0587109908,
   2.2589843234,
   1.9105347712,
   -0.2464565724,
   2.773595847,
   -0.3187265952,
   -0.0593614663
  ]
 },
 "5p4EBP2_conformer_512": {
  "omega": [
   3.1017923614,
   3.0830309009,
   3.1362646996,
   3.0499622254,
   -3.1264970201,
   3.1162398227,
   3.0736208286,
   -3.1224460878,
   -3.0160285264,
   3.0373569436,
   3.1312534824,
   -2.9635626467,
   -3.1415115014,
   -3.012431253,
   3.091563553,
   -3.1387865049,
   -3.038589857,
   -3.0947627847,
   3.1204465115,
   3.1328269553,
   3.1230052056,
   3.0820068327,
   -3.085630996,
   3.129143463,
   -3.1169022435,
   3.0679549306,
   3.061198608,
   -3.1152889298,
   -3.130164407,
   2.9666914811,
   -2.9405357291,
   -3.0882651321,
   3.06649388,
   -3.1249883016,
   3.1317893685,
   3.0981113336,
   -3.0890064393,
   3.1201086553,
   3.0843917138,
   3.1167599819,
   -3.0983486383,
   3.0571718162,
   3.0099558168,
   3.1343482147,
   -3.1054157893,
   -3.0919813042,
   -3.1401461156,
   3.0779837277,
   3.1354469369,
   3.1012800617,
   3.1192683479,
   3.126568224,
   -2.9605501853,
   3.0126296234,
   -3.0423669077,
   3.0420053724,
   -3.1155475203,
   -3.0984851429,
   -3.125044442,
   -3.1368014571,
   -3.101647845,
   -3.0516230337,
   3.1141192261,
   -3.0124564612,
   -2.9721585519,
   3.1286150204,
   -3.1208786312,
   -3.1003131643,
   3.0654552537,
   -3.102171161,
   3.0718671765,
   -3.0954834414,
   -3.0426190716,
   -3.0686488887,
   3.0778826664,
   -2.8670126034,
   -3.0488032936,
   -2.9003912963,
   -2.9975663158,
   -3.1380041284,
   3.0760281496,
   -3.1269304559,
   -3.140976258,
   -3.0847258875,
   3.0979979408,
   2.9173468304,
   3.0557197533,
   -3.1228131692,
   -3.065759846,
   3.0972228826,
   -3.0728712283,
   2.8041274555,
   -3.105947282,
   -3.1247379531,
   -3.0903829007,
   -3.1004965828,
   -3.0595346176,
   3.0598074068,
   -3.0100861477,
   3.1121477702,
   -3.056423556,
   3.1266112271,
   -3.0881917665,
   3.140086826,
   3.0803459715,
   3.1047483424,
   3.1005618943,
   -3.11294136,
   3.1004825907,
   -3.1213720923,
   3.1279758649,
   3.1292119038,
   3.1261645921,
   -3.1347056756,
   -3.1414985745,
   -3.1161454328,
   3.0600401732,
   3.1172155886,
   3.0693629164
  ],
  "phi": [
   -1.2349345725,
   -1.0382107313,
   -1.2752878592,
   -1.034526005,
   -1.4307076597,
   -0.9740827856,
   1.3385573288,
   -0.6835445728,
   -2.7570208985,
   -1.0205084322,
   -1.0782826678,
   -0.7791192163,
   -2.225877441,
   -1.6382527712,
   -1.5515225101,
   -2.2284684108,
   -1.0183396117,
   -2.2548351133,
   -2.5415259216,
   -1.7198107636,
   -2.2562102243,
   -1.5423098785,
   -2.3559949146,
   -1.5109611965,
   -2.8432314086,
   -1.1498074767,
   -1.0977610997,
   -1.5436734742,
   -1.7357848101,
   -0.940079601,
   -1.0866477282,
   -1.608177388,
   -1.1042192364,
   -2.1946437685,
   -2.6173356521,
   -1.630865543,
   -0.9601085308,
   -1.1353165961,
   1.9640929303,
   -1.5348164138,
   -1.4872672276,
   -2.7888829812,
   -2.6062112058,
   -1.7400963418,
   -1.4855239874,
   -0.9864450189,
   -1.1342192204,
   1.9145823315,
   -1.6050759149,
   -1.4859679904,
   -1.4916711466,
   -1.5472953873,
   -1.7668515679,
   -1.673210882,
   -1.3974288741,
   -0.853423302,
   -1.016865461,
   -1.1465092024,
   -1.4385549077,
   -1.8989148836,
   -1.2784775301,
   -1.3833198005,
   0.8986424545,
   -1.0223327119,
   -1.3876390238,
   -0.861396788,
   -1.1560158533,
   -1.5146179605,
   -1.3565673334,
   -1.1735439891,
   -1.1180281402,
   -1.4406038744,
   0.9211090323,
   -2.0762323157,
   -1.0388157634,
   -1.8451627737,
   -1.9647188234,
   -0.8916900038,
   -1.7040698939,
   -2.4617079615,
   -1.2409986439,
   -2.4128293501,
   -1.3712429767,
   -2.1550480483,
   -2.8945182383,
   -1.1957581548,
   -2.037546761,
   -1.4123000883,
   -1.0820154624,
   -1.2854079479,
   1.171639548,
   -1.5987816282,
   -1.0329733859,
   -1.1972724876,
   -1.6232232109,
   -1.6599079581,
   -1.8520319438,
   -1.5178794599,
   -2.7599668757,
   -1.1089867244,
   -2.0562671436,
   -2.6494749066,
   -1.2625795195,
   -1.0610565644,
   -1.0631565971,
   -1.1482830438,
   -1.0737765829,
   -1.0539105582,
   -1.1651177909,
   -1.1199234152,
   -1.0608112954,
   -1.6101797617,
   -1.5338140448,
   -1.8517764946,
   -1.7301863004,
   -2.0885888137,
   -1.0610042333,
   -1.2624543285,
   -1.0577403099
  ],
  "psi": [
   1.4544253641,
   2.8354487189,
   -0.6342720763,
   -0.6518718547,
   -0.5174141871,
   0.0092292252,
   1.9882019424,
   0.3532801937,
   2.2422291483,
   2.9402263709,
   2.5496533175,
   2.0306220869,
   -1.0454877686,
   2.9512267526,
   2.9343468425,
   2.1631413849,
   2.1288516732,
   2.4979723563,
   2.9160831585,
   2.337269982,
   2.0505236815,
   2.2598686461,
   2.3966298685,
   2.8796521021,
   -0.6993375227,
   2.9124958835,
   -0.3747412975,
   -0.3575593799,
   -0.0434428729,
   2.6023905494,
   2.5261274422,
   -0.3122525596,
   0.2627666822,
   2.7831482233,
   2.9241648482,
   2.6049798926,
   2.8674699059,
   -0.538942913,
   -0.5578782519,
   0.2593568018,
   2.2677812058,
   2.5563364356,
   2.7929971692,
   2.2689992699,
   2.1796434134,
   2.8645425398,
   -0.4954466645,
   -0.4646649028,
   0.1783336995,
   2.1204097383,
   1.8319257682,
   1.8325895322,
   2.1932385333,
   2.236067569,
   1.8330698819,
   2.2949351169,
   -0.68925896,
   -0.903584198,
   -0.5955279046,
   -0.1582346531,
   0.2586694143,
   -0.1239538416,
   2.5713945508,
   0.9043225491,
   2.5431054646,
   0.0140738835,
   2.1992497942,
   -0.598254462,
   -0.0669140864,
   2.1170225351,
   2.7674939004,
   2.5867727183,
   -0.0123790015,
   0.8360393354,
   2.381988719,
   2.4335668973,
   -0.2594520638,
   1.858152206,
   -0.4209177368,
   -0.2443395933,
   1.8738165921,
   2.235038486,
   2.0311655986,
   -0.2925273107,
   2.9032747256,
   2.6406952815,
   2.5898768112,
   2.7381936543,
   1.3889985836,
   -0.680475883,
   -0.1405438624,
   0.1542006901,
   2.1440068147,
   -0.8447307127,
   -0.6502026245,
   1.5417850713,
   -0.4444345681,
   2.9536147295,
   -0.5102453311,
   2.9948662138,
   -0.6451992634,
   2.5296099197,
   2.0188151753,
   -0.6478338406,
   -0.7766762577,
   -0.7974919366,
   -0.6440044393,
   -0.6904967203,
   -0.7747187009,
   -0.790056658,
   -0.7976607545,
   -0.703585594,
   0.0566793365,
   2.2593315688,
   1.9108600127,
   -0.2468439026,
   2.773976528,
   -0.7652954734,
   -0.6087726527
  ]
 },
 "5p4EBP2_conformer_513": {
  "omega": [
   3.0600261178,
   -3.0988565429,
   3.11607617,
   -3.1368069986,
   -3.0884612958,
   -3.1313800101,
   -3.1067209376,
   -3.0801199541,
   -3.1044249227,
   3.1294564913,
   3.1316214087,
   3.1201198253,
   -3.0722358954,
   3.1188181474,
   3.0645020293,
   3.0975711855,
   3.1082572728,
   3.1163137173,
   3.1087419061,
   -3.1065351018,
   3.0945473398,
   3.0976630421,
   -3.120642727,
   3.0826743263,
   -3.1210461576,
   3.0987028463,
   3.0717789669,
   -3.1241861034,
   -3.1180175209,
   3.0503177099,
   3.1088315898,
   -3.0809855325,
   3.0683911365,
   3.1028571836,
   3.1117566232,
   3.0997809925,
   -3.0969906778,
   -3.1404997853,
   3.0775570228,
   3.1149299171,
   -3.1263183626,
   3.0928898775,
   3.0500776844,
   -3.118967022,
   3.0751755592,
   -3.0846446663,
   -3.1319293281,
   3.0973522473,
   3.1286228064,
   3.0815873133,
   3.0761796475,
   -3.1127014914,
   -2.9917595928,
   3.0803841282,
   -3.0926150009,
   -3.1415715158,
   -3.0508455108,
   3.1361718378,
   3.0662471143,
   3.0229600134,
   3.1130848929,
   -3.0749426469,
   -3.03846064,
   3.0242359397,
   -3.1281379658,
   -3.1011598525,
   -3.121792404,
   3.1137191842,
   -2.9761781124,
   -3.0496061935,
   3.0209314471,
   -3.070364695,
   -3.0844073195,
   3.0968569386,
   -3.1293033705,
   -3.1072007636,
   3.0893253737,
   0.1008136271,
   -3.0650483105,
   -3.0466573526,
   3.089761769,
   -3.0812368746,
   -3.0554239634,
   -3.1393175632,
   2.9882824526,
   -3.0840581407,
   3.0914799642,
   -3.1182062925,
   3.1397518944,
   -3.0982279746,
   3.1116200977,
   -3.1406990578,
   -3.1377023385,
   -3.1106616727,
   3.0968506524,
   -3.137189183,
   -3.1395211961,
   -3.108155855,
   -3.0094748356,
   3.074716734,
   3.1294306044,
   -3.0369776415,
   -2.9485586884,
   -2.8894501126,
   -3.1271929497,
   -3.1332467942,
   -3.1165412525,
   3.1281589181,
   3.0561629794,
   2.9973981913,
   -3.0579151277,
   3.1120874113,
   3.1142919923,
   3.1346997449,
   3.1404057133,
   2.9545716604,
   -3.0031850691,
   2.9611267091,
   2.9794024345
  ],
  "phi": [
   -2.4543497697,
   -2.5129239143,
   -2.3515168322,
   -1.5282621158,
   -1.505927059,
   -1.5675320085,
   -1.7222202843,
   -2.7757257756,
   -1.6033554806,
   -0.9383624493,
   1.4814947128,
   -1.4058167846,
   -2.0992986781,
   -2.2893141947,
   -1.6625635401,
   -1.9819792811,
   -1.0726346723,
   -2.2681870788,
   -2.4697207339,
   -1.6369111525,
   -2.1875890244,
   -1.5466498826,
   -2.3558347417,
   -1.7542619904,
   -2.8801275322,
   -1.3110511217,
   -1.0874141059,
   -1.5607871087,
   -1.6687668911,
   -1.1828182439,
   -1.6581617586,
   -2.0950659882,
   -2.444694414,
   -2.2689206363,
   -2.6293658626,
   -1.6211010888,
   -0.9765982092,
   -1.144816852,
   1.9054863746,
   -1.6415144572,
   -1.4888218158,
   -2.7846569695,
   -2.5171109354,
   -1.5728550828,
   -2.156623874,
   -0.9816385948,
   -1.1347995556,
   1.921236324,
   -1.6467470733,
   -1.6297021683,
   -1.5059372548,
   -1.6107719464,
   -1.7492277978,
   -1.7473320942,
   -1.4672872286,
   -0.9529657987,
   -1.2050475556,
   -1.1412850469,
   -1.0157683061,
   -1.749731249,
   -1.4675962626,
   -1.9377942947,
   -1.3214307689,
   -0.9119157175,
   -1.1963306684,
   -1.0292319945,
   -0.9942551145,
   -1.2285140594,
   -2.2638755519,
   -1.2019045105,
   -0.9652699919,
   -1.8225940962,
   -1.648059283,
   -2.6170711986,
   -1.1367927888,
   -1.9322279694,
   -2.0782616023,
   -1.3517708546,
   1.4505699415,
   -2.2317152726,
   -2.0252759597,
   -2.5651396328,
   -1.2208276262,
   -1.2415998475,
   -0.8717520839,
   -1.1601918985,
   -1.0058673437,
   -1.0394730428,
   -1.4703873896,
   -1.0196130263,
   -2.3732019842,
   -2.4338912028,
   -1.4485927551,
   -1.8257134459,
   -1.1419422185,
   -0.8801481473,
   -1.0785749347,
   -1.4715604892,
   -1.1693154807,
   -0.9562639922,
   -1.2312395735,
   -1.4149627605,
   -2.0952556865,
   -1.7528889163,
   -1.0647876275,
   -1.042443473,
   -2.4649823099,
   -1.1701309339,
   -1.118243423,
   1.1856991055,
   0.9984684669,
   -1.2167074701,
   -2.4028907691,
   -1.775775859,
   -2.1461746652,
   -0.998550548,
   -2.3047215903,
   -1.4012498004,
   -1.4649005801
  ],
  "psi": [
   -0.6522314374,
   2.7636989984,
   2.1495819851,
   2.6782474742,
   -0.4661802335,
   -0.8846320236,
   -0.8047504348,
   -2.8596469626,
   3.0143118401,
   2.6928426968,
   2.4550561141,
   -0.2492594278,
   3.0181099324,
   2.86048515,
   2.362564393,
   2.3867896452,
   1.7743752025,
   2.3580627688,
   2.9212677885,
   2.2686200928,
   2.0075498236,
   2.1813330126,
   2.4235049964,
   2.9151992735,
   -0.4850453392,
   2.7936889033,
   -0.2356361831,
   -0.3893137349,
   -0.0661676097,
   2.7825882032,
   -3.0734870837,
   0.1736949578,
   1.1157224365,
   2.9667743053,
   3.054288278,
   2.6180922638,
   2.8677595383,
   -0.5216941889,
   -0.473354266,
   0.2934351871,
   2.111968629,
   2.638951185,
   2.6352109935,
   2.2668341155,
   2.8627612864,
   2.8625714624,
   -0.5205773647,
   -0.4714186236,
   0.191033039,
   2.2688267793,
   1.991185292,
   1.8881703378,
   2.1819648662,
   2.1021502382,
   1.8323890089,
   1.963871849,
   -0.6913673212,
   -0.7782116873,
   -0.6389267354,
   -0.7128561797,
   0.3688018465,
   2.2036185064,
   0.0187682215,
   2.4730355,
   2.5940201552,
   2.8192146717,
   -0.7020801022,
   -0.7130043637,
   -0.6958126429,
   1.3006689196,
   2.7359513704,
   2.5936476162,
   2.0224005005,
   2.2088749094,
   3.0892203706,
   2.8584207137,
   1.8018823784,
   2.1629926206,
   -0.3761888141,
   3.0912441474,
   2.1415401928,
   -0.7751561309,
   2.6099883666,
   2.4847301634,
   -0.3945064246,
   -0.8761560244,
   -0.8007488673,
   -0.8624635906,
   -0.4857273003,
   -0.1232072495,
   2.2596296673,
   2.4266262887,
   2.6242719126,
   2.6896039745,
   2.2265995891,
   2.4717333493,
   -0.9181640084,
   2.3819476962,
   2.9929442324,
   -0.6795174311,
   -0.8509621315,
   -0.6121564128,
   -2.94219449,
   -0.5968403447,
   0.0778211967,
   -0.5503206477,
   -0.523461339,
   1.2685138233,
   -0.6610582306,
   -0.804961286,
   -2.4866302589,
   1.0535017013,
   2.9438130996,
   2.1852728021,
   2.3288853712,
   2.6877873908,
   2.6612559357,
   2.5527817214,
   2.4239934951
  ]
 },
 "5p4EBP2_conformer_514": {
  "omega": [
   3.0946629755,
   3.0198902504,
   -2.9868432311,
   3.0173923874,
   3.1167774481,
   -3.0460395391,
   -3.0692873856,
   3.1167151715,
   -3.015756591,
   3.0376508211,
   3.1312281578,
   -2.9636850545,
   -3.0722753535,
   3.119350689,
   3.0637889791,
   3.0976380822,
   3.1072172125,
   3.0884938247,
   3.1048734411,
   3.1335471188,
   3.0747699153,
   3.095654805,
   3.1384536409,
   3.1343839431,
   -3.0773639672,
   -3.1251865183,
   -3.1345517344,
   -3.130665049,
   3.109515711,
   3.1143946314,
   -2.9746816701,
   2.9953397204,
   3.0042151049,
   -3.0979545309,
   3.1334597024,
   3.0194527773,
   -3.1066624283,
   3.0976574614,
   3.033421993,
   3.1166624604,
   -3.1323553403,
   3.0258226486,
   3.1013364897,
   3.0951884683,
   -3.1300184,
   -3.0720013998,
   -3.1361324367,
   3.0962214956,
   3.1367738769,
   3.058568392,
   -3.129806261,
   -3.1023394237,
   -3.0319212489,
   -3.1239432305,
   -3.1295711155,
   -3.139912158,
   -3.0597584871,
   3.0171541141,
   3.1300571948,
   3.1293503941,
   -3.1261120221,
   -3.0671395995,
   -3.0994323302,
   -3.0764110501,
   3.0619523002,
   3.1261479918,
   -3.1259800327,
   3.0672848783,
   -2.992890077,
   3.13381126,
   3.0786793365,
   2.9764535898,
   3.1323654877,
   3.0131067697,
   -3.0706779207,
   3.0073856651,
   -3.1190025392,
   -3.0304662827,
   2.9088000582,
   -3.064174556,
   2.9985193101,
   3.0440067445,
   -3.0918287155,
   -3.1302456408,
   3.1396472259,
   -3.1132769237,
   3.0943048624,
   -3.1249538733,
   3.1035301086,
   -3.0234486457,
   3.0537054117,
   -3.1044595944,
   -3.1057030869,
   3.0382834291,
   3.1368521686,
   -3.0807249808,
   3.0730049845,
   2.9937991237,
   -3.0818816993,
   3.0363419452,
   -3.0376888562,
   -3.0458047277,
   3.1085246801,
   -2.9480643361,
   3.1403938168,
   -3.1225414522,
   3.1323029092,
   -2.9232045984,
   2.9962429202,
   3.0597085984,
   3.1348099153,
   2.9393875146,
   -3.1340187284,
   -3.1268678459,
   -3.1337902722,
   2.8541093405,
   -3.1157106891,
   2.9870473913,
   -3.1084047308
  ],
  "phi": [
   -1.2243917524,
   -0.9048260112,
   -1.2705619092,
   -0.9589809338,
   -1.0815356173,
   -1.7105914172,
   -1.167905489,
   -2.727801914,
   -2.7572384076,
   -1.0199649324,
   -1.0771930469,
   -0.7793608709,
   -2.100120556,
   -2.2891564241,
   -1.6625181466,
   -1.9829644509,
   -1.071117476,
   -2.0805921673,
   -1.9685842349,
   -1.7140687351,
   -2.1533463441,
   -1.6487365857,
   -2.2927045864,
   -1.8719089838,
   -2.672644126,
   -1.1349171706,
   -1.1582158884,
   -1.5275773086,
   -1.7109055814,
   -0.9402144155,
   -1.6878252009,
   -1.4808631445,
   -1.3054571923,
   -2.0124769647,
   -1.9639535444,
   -1.5274872169,
   -0.9422056042,
   -1.2422142292,
   1.9071664289,
   -1.7155585534,
   -1.2815158095,
   -2.6527119561,
   -2.5004072009,
   -2.356480622,
   -1.6554847711,
   -0.9836643351,
   -1.1338514495,
   1.9469890568,
   -1.2227938335,
   -1.6795766068,
   -1.7882254681,
   -1.722566643,
   -1.8744825686,
   -1.4848345726,
   -1.4368418425,
   -0.9366684554,
   -1.3447874835,
   -1.141791295,
   -1.0851417976,
   -1.1084283011,
   -0.9646631249,
   -1.5964294696,
   0.8869858941,
   -1.0962710719,
   -1.1290899048,
   -1.1031213426,
   -1.1968512965,
   -1.0299520129,
   -2.4719484714,
   -1.3049836056,
   -1.3476054641,
   -0.7290898533,
   -0.9101977337,
   -2.0518726185,
   -1.1076885758,
   -2.2840130339,
   -1.3347795725,
   -1.0095015707,
   1.4584448542,
   -1.32408072,
   -1.958930218,
   -1.2673589537,
   -0.8866850737,
   1.6348715655,
   -1.1046322887,
   -1.8872047371,
   -2.3440848546,
   -1.3922340533,
   -1.7787408087,
   -1.2337162785,
   -1.4725319092,
   -1.1379687821,
   -1.2058208319,
   -1.0953831027,
   -1.001981209,
   -1.4837591131,
   -1.214258863,
   0.9642631851,
   -2.5753017247,
   -0.9267936533,
   -1.2096314193,
   -1.9226028015,
   -0.8436609714,
   -2.1576617012,
   -1.0212709772,
   -1.1966990701,
   -1.4961428914,
   -1.4522319957,
   -1.1064670137,
   1.5417156131,
   -1.3147501142,
   -0.9161488755,
   -1.0627802794,
   -1.1881803153,
   -2.1776484189,
   -1.2071488855,
   -2.7632359949,
   -1.4306609685,
   -1.2944274383
  ],
  "psi": [
   2.4364129456,
   2.5973254563,
   -0.6550983711,
   2.6093380836,
   -0.7405662781,
   -0.7034464012,
   0.0916773771,
   2.5177598076,
   2.6633950882,
   2.939232276,
   2.5499383907,
   2.0297363413,
   -1.0444778404,
   2.861556325,
   2.3627003324,
   2.3869109827,
   1.775047558,
   2.359353509,
   2.1945908178,
   2.2688358571,
   2.0084330567,
   2.2572856797,
   2.3634660896,
   2.9283019484,
   -0.475350935,
   1.9564988217,
   -0.414739278,
   -0.353188925,
   -0.086108174,
   2.8225654978,
   2.5302575236,
   -0.0168533909,
   0.0618395682,
   2.8460550143,
   2.6187633064,
   2.6182949626,
   2.8897634136,
   -0.5480264745,
   -0.5009262599,
   0.4613406891,
   2.2177332519,
   2.4980440781,
   2.8786844767,
   2.8996034154,
   2.2671625326,
   2.8766826798,
   -0.5186767714,
   -0.4609630707,
   -0.0862292964,
   2.2690047297,
   2.0511298185,
   2.0077732541,
   2.2663578731,
   1.736089668,
   1.9223780161,
   2.0551105199,
   -0.6837841561,
   -0.514893612,
   -0.7184025126,
   -0.7991584977,
   -0.8749259181,
   -0.7330128605,
   0.036213681,
   0.9307973676,
   -0.6548372751,
   -0.6424792516,
   -0.7082699295,
   -0.8173827175,
   -0.688206876,
   2.3113042832,
   2.6872386417,
   2.6243020241,
   2.2686404017,
   -0.8459765201,
   1.9402316527,
   2.4759338109,
   2.7175051485,
   2.9135951735,
   2.4900997168,
   -0.06793688,
   2.5514985528,
   2.3179765503,
   2.4958900925,
   2.4077654311,
   -0.1095973458,
   -0.8482736188,
   -0.6428905454,
   1.9964720502,
   2.1857618483,
   1.9544406031,
   -0.3502258939,
   -0.4952182959,
   -0.7834372324,
   -0.6378147194,
   -0.8459182645,
   -0.6344149692,
   -0.5139708511,
   2.5557495682,
   0.9044348592,
   1.5179744719,
   -0.8879743667,
   -0.3765389904,
   0.0634551934,
   -0.7830052101,
   1.9690001042,
   -0.3642889508,
   -0.4460596149,
   -0.171784642,
   0.1926342451,
   -0.737883105,
   0.5724855969,
   -0.6200424854,
   -0.8272281191,
   -0.7790728761,
   -0.6911073753,
   2.5198804367,
   2.3727364302,
   2.1867324619,
   2.4111415907
  ]
 },
 "5p4EBP2_conformer_515": {
  "omega": [
   3.1150708019,
   3.1360632166,
   3.1362558763,
   -3.1388938059,
   3.1398981755,
   3.1411444094,
   2.948262806,
   3.0894312469,
   -3.033114943,
   3.1061566794,
   3.1096223003,
   -3.1366601432,
   -3.0604055214,
   -3.0799402032,
   2.9402261433,
   2.9847816628,
   3.1284347294,
   3.1398103055,
   3.1396234028,
   3.1383326047,
   3.1180657338,
   3.0975834774,
   3.0876872994,
   -3.062166427,
   3.1291949351,
   3.0927511662,
   3.0162442927,
   -3.1347531356,
   3.0245652486,
   3.0947475879,
   3.1162001954,
   -3.0855644475,
   3.1397935497,
   2.9746483832,
   -3.0902983709,
   3.1142773563,
   -3.1117466083,
   3.140616716,
   3.0743595303,
   3.0973049059,
   -3.1219163763,
   3.1026834298,
   3.0202449287,
   3.1413039378,
   -3.0883517485,
   -3.0682464108,
   -3.1317632553,
   3.0924025322,
   3.1360521442,
   3.1177684912,
   -3.0827651512,
   3.0559572694,
   -2.9986867926,
   2.9436970795,
   -3.0167844962,
   3.1079993439,
   3.0779073441,
   3.0109195616,
   3.123129616,
   -2.9477343537,
   3.0875845148,
   -3.0208128597,
   -2.8932781068,
   2.9823130833,
   3.0615693945,
   3.1089120855,
   3.0340734211,
   -3.0754666326,
   -2.9782872924,
   -3.0896859851,
   -3.0372564285,
   3.1344701675,
   -3.120514329,
   -3.1054862628,
   3.020381194,
   2.9683796775,
   -3.1211619544,
   3.0586387454,
   2.9993466342,
   3.0987791906,
   3.0632134887,
   3.0893257851,
   3.1002932866,
   3.0519321727,
   3.0870447672,
   -3.0302086043,
   -3.1364352744,
   3.1012806673,
   3.0636518314,
   -3.1070892811,
   -3.126705382,
   3.1113969139,
   3.0895929406,
   3.0417687941,
   -2.9892819194,
   -2.9769950193,
   -3.1349333063,
   -3.1260751218,
   3.0709282131,
   3.0879148873,
   3.1139566615,
   3.1092296759,
   3.0035636689,
   2.9123861914,
   -3.1026150941,
   3.1042827646,
   2.899954143,
   3.09694823,
   -3.0949332819,
   3.0474387918,
   -2.9485197182,
   -3.1101836087,
   3.107208329,
   -3.1011059199,
   3.0507637493,
   -3.1102387394,
   -3.1365419229,
   3.1307004857,
   3.1102555588
  ],
  "phi": [
   -2.5634570877,
   -2.6332933321,
   -2.2932163686,
   -1.4081575742,
   3.0630175751,
   -1.2666072675,
   1.1977556644,
   -2.4823880508,
   -0.9507199599,
   -0.9875168026,
   -1.0958995091,
   -1.0406233781,
   -1.183994661,
   -1.093428322,
   -1.259463794,
   -1.1077920616,
   -1.2252037968,
   -1.9742773191,
   -2.1255045684,
   -1.7325528833,
   -2.2178983927,
   -1.5983414031,
   -2.0854190194,
   -2.0392890861,
   -2.751772818,
   -1.1531398465,
   -1.1338081279,
   -1.5703412243,
   -1.0845110035,
   -1.0396850723,
   -1.9204093167,
   -2.3306639269,
   -1.191201808,
   -2.1112369811,
   -2.356371717,
   -1.4837171256,
   -0.9598874067,
   -1.1963940452,
   1.8096528174,
   -1.8927693607,
   -1.4718848517,
   -2.7060809617,
   -2.7029853265,
   -2.0069703656,
   -1.6043905924,
   -0.9971726558,
   -1.1344107873,
   1.9486803968,
   -1.1853644987,
   -1.7434207303,
   -1.7308508965,
   -1.7204200833,
   -1.7976774932,
   -1.8166812425,
   -1.395698177,
   -1.4610242221,
   -1.6761225391,
   -1.6623074034,
   -1.2768708701,
   -2.1465010334,
   -1.1302061604,
   -1.2794617211,
   -2.0429221825,
   -1.1773564613,
   -0.8858345406,
   -1.1685018774,
   -1.2033965667,
   -1.1181712622,
   -2.4367725553,
   -1.052706428,
   -1.4744218026,
   -2.5743184591,
   -2.0234409898,
   -1.6361051229,
   -1.1080776345,
   -1.8207624239,
   -2.377972421,
   -1.2770121508,
   -1.8361253545,
   -1.9989603995,
   -1.9601824365,
   -1.4281540539,
   -0.9592512941,
   1.6103558398,
   -1.5000756707,
   -1.8574644494,
   -2.0841373915,
   -2.4504392288,
   -1.118345369,
   -1.0517345728,
   -1.672965919,
   -1.9650901726,
   -1.4670245757,
   -1.728230827,
   -1.2760994484,
   -1.6023981541,
   -1.535435236,
   -1.1374010686,
   -1.0524247032,
   -1.1277280382,
   -1.0849851523,
   -1.1172966639,
   -1.6741618501,
   1.1622287558,
   -2.486970121,
   -2.2156508644,
   -1.827917775,
   -1.0759819829,
   -1.3740913721,
   -1.8497532868,
   -1.6900086542,
   -2.179900271,
   -2.0751498764,
   -2.5385392498,
   -2.3814821793,
   -2.745489088,
   -1.0913704661,
   -1.2360320332,
   -1.230809678
  ],
  "psi": [
   2.9236530548,
   2.961195071,
   2.5598968103,
   2.6798211539,
   1.3226607621,
   3.1411614727,
   3.0626454626,
   0.4779156806,
   -0.942828569,
   -0.8508790425,
   -0.7641021725,
   -0.6554002644,
   -0.8600569778,
   -0.5926652143,
   -0.7159280918,
   2.4194587463,
   2.2835013845,
   2.6739447138,
   2.2693800712,
   2.2691751931,
   2.0945657263,
   2.2741147729,
   2.5096557152,
   1.9758763766,
   0.0871858558,
   2.7446824901,
   -0.4377556995,
   -0.5363668747,
   -0.3798278834,
   2.0875551755,
   2.9286513498,
   0.0021098491,
   0.2443018512,
   2.7923580629,
   2.8508408559,
   2.3395828879,
   2.8648229391,
   -0.5364921828,
   -0.4576789363,
   0.5351729008,
   2.2784574215,
   2.5317583848,
   2.7062483681,
   2.4509773493,
   2.2524929416,
   2.8697105201,
   -0.5016326156,
   -0.4338463984,
   -0.1444512608,
   2.2697816292,
   1.970375456,
   2.0747115769,
   2.2188925826,
   2.3952636842,
   1.739389348,
   1.5701125751,
   -0.3770807083,
   2.7421768191,
   2.2449398081,
   1.9188842253,
   1.570140439,
   -0.8538898051,
   -0.4722673449,
   -0.0567363544,
   2.573116187,
   -0.7726265345,
   2.6213619434,
   2.9384936952,
   -0.7945146224,
   1.5388018173,
   2.5752425607,
   0.7403462919,
   2.8208913618,
   1.8316377885,
   2.4772110462,
   2.4926758943,
   0.2464986431,
   2.6933265089,
   2.5480250618,
   2.3157920002,
   2.2055705473,
   2.2571525792,
   2.8801636723,
   -0.3977419999,
   0.1940075512,
   2.240306749,
   2.2764294059,
   1.8479744104,
   2.7047459088,
   2.3321872594,
   -0.4591369638,
   -0.7795039797,
   2.0524344149,
   2.114890238,
   2.3681163519,
   2.2841314681,
   2.1152236953,
   0.021653622,
   -0.5971198944,
   -0.7478110522,
   -0.7419472466,
   -0.6947000059,
   -0.519211294,
   0.3514612744,
   0.6605327564,
   2.2466081674,
   2.405797844,
   2.4628542429,
   -0.8864136875,
   2.6735913006,
   -2.5753858191,
   -0.0596178545,
   0.2545419557,
   2.5185825019,
   2.4385941058,
   2.5802924629,
   2.5410533033,
   -0.7964662646,
   -0.5764438456
  ]
 },
 "5p4EBP2_conformer_516": {
  "omega": [
   3.0128790452,
   -3.0715060772,
   3.1257462388,
   -3.0709200945,
   -3.0480433473,
   3.0780242112,
   -3.0673938914,
   -3.1209165354,
   -3.1018197487,
   3.1183415535,
   3.0930886704,
   3.0383542533,
   -3.0690341844,
   -3.0963563601,
   3.0453488722,
   2.9186553064,
   3.1137360985,
   -3.0924285189,
   -3.1240016405,
   -3.1228139954,
   3.1148026685,
   3.0846384826,
   -3.1300988503,
   3.1155195673,
   -3.1162994058,
   3.0938990993,
   3.0772420913,
   -3.0674316973,
   3.1255236172,
   3.0223607332,
   3.0936425182,
   -0.0096253652,
   3.029721268,
   -3.0883220163,
   3.1194734169,
   3.0956880689,
   -3.0636253209,
   -3.1225363178,
   3.0739813632,
   3.0901201288,
   -3.1362490719,
   3.1288624834,
   3.0475541921,
   3.1206545018,
   -3.0971187079,
   -3.0832816172,
   -3.1402831534,
   3.0861922137,
   3.1408114487,
   3.1258067932,
   3.1204340896,
   3.0903012945,
   -2.9900390697,
   3.0767033582,
   -3.1003696598,
   -3.0681569877,
   -3.1348234126,
   3.0813663655,
   3.0966226583,
   3.0998949767,
   3.0557545247,
   -3.1209991048,
   -3.031827067,
   3.0578105971,
   3.0740189762,
   3.0730101842,
   -3.0568801946,
   -3.1150522894,
   -3.1172904839,
   3.1246147059,
   -3.0041049516,
   3.1140925524,
   2.9499373038,
   -3.0694635825,
   3.1148018278,
   3.0169235888,
   3.128275142,
   3.1220504013,
   2.998689244,
   3.1002057229,
   3.0624329219,
   3.0897467654,
   3.1019389377,
   -3.0066387523,
   -3.0324642264,
   3.1138214736,
   3.0956906581,
   2.9281954624,
   2.7760106654,
   -3.1370511726,
   -3.1121743536,
   -3.1251446727,
   3.0688840835,
   2.978012655,
   -3.1179974263,
   3.0479132881,
   -3.1004746167,
   -3.1248579109,
   -2.9897021954,
   -3.0666680333,
   3.0398531354,
   -3.0934025477,
   3.1386173148,
   3.0067111238,
   -3.0481941495,
   3.0255596876,
   3.1273425828,
   3.1045943958,
   3.0749379908,
   3.0967045326,
   3.1113232756,
   3.1304525993,
   3.1406800491,
   3.1022678736,
   2.9808684196,
   -3.0873984251,
   -3.1139004118,
   -3.1242535377,
   2.9860522845
  ],
  "phi": [
   -1.8033706716,
   -1.4964983862,
   -2.2983493207,
   -0.9907335725,
   0.9895233044,
   -1.2123624377,
   1.6130247111,
   -2.1087431659,
   -1.2699313236,
   -1.2972435555,
   -2.1830171418,
   0.8310760923,
   -2.3876489854,
   -2.3345986399,
   -1.7580042725,
   -2.0835906448,
   -1.2007919696,
   -2.2646327952,
   -2.2729782801,
   -1.7065003089,
   -2.1862514153,
   -1.5102097324,
   -2.62410437,
   -1.0389367884,
   -2.4770584883,
   -1.1342127364,
   -1.0957864914,
   -1.6496599407,
   -1.6792508087,
   -0.9551616336,
   -1.4761859405,
   -1.6554082311,
   -2.8832190836,
   -2.0051614716,
   -2.5742726156,
   -1.9613119299,
   -1.0054398151,
   -1.1329547529,
   1.917240266,
   -1.4898526736,
   -2.0046903405,
   -2.7941966482,
   -2.6542556485,
   -1.7729968685,
   -1.4853640545,
   -0.9853878148,
   -1.1331801008,
   1.910871349,
   -1.5919232064,
   -1.5835375133,
   -1.6561487118,
   -1.6829291118,
   -1.7752026668,
   -1.8073772619,
   -1.3987908708,
   -1.1930790188,
   -1.8404741166,
   -1.8343671566,
   -1.1485136736,
   -1.0596991901,
   -1.1199503203,
   -1.1841564777,
   -1.5640855557,
   -1.3177803043,
   -0.9441465693,
   -0.7846051218,
   -2.4835113803,
   -1.8040496994,
   -0.9474868255,
   -1.0288637833,
   -1.1691462903,
   -1.7413386715,
   -1.4098117037,
   -1.3102897951,
   -1.2454553771,
   -1.7889829622,
   -2.1109704325,
   -1.0456335302,
   -1.83789153,
   -1.9986331497,
   -1.9593705044,
   -1.4296007572,
   -0.9625853036,
   -1.6309502544,
   -1.6170953194,
   -1.2467226642,
   -2.3753936162,
   -2.487799834,
   -2.1841547103,
   -1.2104894801,
   -1.7322349284,
   -1.6911337617,
   -2.4130634312,
   -2.1123694199,
   0.8614112984,
   1.2222686366,
   -1.1022390536,
   -1.5350823343,
   -1.2124437912,
   -2.1222023881,
   -1.3219553679,
   -1.6127009199,
   -0.977799151,
   -0.8832756323,
   -1.2777089588,
   -1.0576838366,
   -1.2544343433,
   -1.1112953526,
   -1.1243710005,
   -1.0392591018,
   -1.1819542656,
   -1.1431517212,
   -1.1321729871,
   -1.2836957615,
   -1.0110445394,
   -1.1684846899,
   -1.4815607361,
   -1.0586823046,
   -1.7455835325
  ],
  "psi": [
   -0.1859378484,
   0.1189669895,
   0.0163189316,
   -2.8064574113,
   -0.8197483781,
   -2.1889774942,
   -0.3235644933,
   0.0174888085,
   0.2278678382,
   2.5524736872,
   2.8250865875,
   2.3952450388,
   0.9156970155,
   2.7365973533,
   2.1327606687,
   1.9645912592,
   1.6660612668,
   2.4169312761,
   2.4190737758,
   2.3442853526,
   2.1350151432,
   2.1826497001,
   2.5312952698,
   2.5344235772,
   -1.0048191654,
   2.7935400675,
   -0.4578862516,
   -0.3912233673,
   0.0898809289,
   2.2281195669,
   2.3958664174,
   2.7191639856,
   3.097034318,
   3.0045236172,
   2.5999088386,
   2.5697809274,
   2.8358981898,
   -0.5115333183,
   -0.4462032564,
   0.1934836199,
   2.2283950849,
   2.5303010009,
   2.706003495,
   2.3047130121,
   2.1918308139,
   2.8685613898,
   -0.5032142841,
   -0.4583981286,
   0.148643942,
   2.1849760035,
   1.9949379959,
   2.080034774,
   2.1790785725,
   2.2496005826,
   1.8310875125,
   2.0190731983,
   -0.6612169164,
   2.088280182,
   2.3420144953,
   -0.7312305821,
   -0.7306737438,
   -0.6510950274,
   2.2707258879,
   0.9438870997,
   2.9195415454,
   -0.5595425209,
   2.4523231465,
   2.9173763978,
   0.5592199371,
   2.2657980215,
   2.5641883584,
   2.6840087033,
   -0.9796183211,
   1.9351349807,
   2.3770723217,
   2.6006624166,
   1.6821446493,
   1.9245148657,
   2.4050576376,
   2.3173258187,
   2.2043543697,
   2.2581917101,
   2.8810088127,
   -0.3931770054,
   -2.2471444963,
   3.0985891834,
   -0.4794812845,
   2.4858221258,
   2.5837599097,
   2.75358448,
   -0.2730029366,
   -0.0273382648,
   -0.7541009141,
   2.6269268627,
   2.1030589238,
   0.751382315,
   0.2494900416,
   2.45996557,
   2.9773358973,
   -0.5344216296,
   2.7790508879,
   -0.8504323903,
   1.3647860833,
   -0.9470178629,
   -0.886709363,
   -0.4908537498,
   -0.7684972114,
   -0.6949795131,
   -0.5194476611,
   -0.6474896766,
   -0.7058095681,
   -0.6779452233,
   -0.5801767626,
   -0.6252764192,
   -0.6185642267,
   -0.8260576009,
   -0.6848738036,
   0.1072562751,
   2.3091065381
  ]
 },
 "5p4EBP2_conformer_517": {
  "omega": [
   3.0288028255,
   -2.9017895986,
   3.1392872174,
   -3.0036861977,
   -3.0509780071,
   -3.0721662901,
   -3.1226707364,
   -3.0496190552,
   2.9933449952,
   -3.1348042093,
   -2.9769315422,
   -3.1174272301,
   -3.0962351108,
   -3.0814505145,
   -3.062061386,
   3.1410613004,
   3.0577998681,
   2.8388053038,
   -3.1240016405,
   -3.1228139954,
   3.1148026685,
   3.0846384826,
   -3.1300988503,
   3.1155195673,
   -3.1162994058,
   3.0938990993,
   3.0772420913,
   -3.0674316973,
   3.1255236172,
   3.0223607332,
   3.0936425182,
   -0.0096253652,
   3.029721268,
   -3.0883220163,
   3.1194734169,
   3.0956880689,
   -3.0636253209,
   -3.1225363178,
   3.0739813632,
   3.0901201288,
   -3.1362490719,
   3.1288624834,
   3.0475541921,
   3.1206545018,
   -3.0971187079,
   -3.0832816172,
   -3.1402831534,
   3.0861922137,
   3.1408114487,
   3.1258067932,
   3.1204340896,
   3.0903012945,
   -2.9900390697,
   3.0767033582,
   -3.1003696598,
   -3.0681569877,
   -3.1343465381,
   3.1035529495,
   -3.0878025725,
   -3.1410052883,
   3.1358339669,
   3.0036413531,
   3.1210586296,
   -3.1278841364,
   3.1198910174,
   3.0880834805,
   3.0905358259,
   3.1286139544,
   -3.0766722694,
   -3.0797323926,
   3.0560775981,
   3.1019862906,
   3.0312700839,
   3.1047845806,
   -3.0858117919,
   3.1283222287,
   3.1321464269,
   -3.0724585478,
   -3.1161541587,
   3.0866748757,
   3.1155547846,
   3.0842885643,
   -0.1275657393,
   3.10211733,
   3.0944900027,
   -3.1322024722,
   3.1161205508,
   -3.1396465638,
   3.0473393558,
   -3.1053461931,
   3.1205345692,
   3.0544771728,
   2.9450931748,
   -3.1277144085,
   -2.8973031661,
   -3.1012218871,
   3.1318768363,
   -3.0880126127,
   3.085555004,
   3.0362319485,
   -3.0370825064,
   -3.0451389344,
   3.1081153995,
   -3.0830560648,
   -3.1372262115,
   -3.1274431398,
   -3.1038852937,
   3.1263592909,
   2.9677593908,
   -3.0599048913,
   -3.1051753769,
   -3.1032618221,
   -3.1203147605,
   3.0976784869,
   3.1185306268,
   -3.0264150001,
   -2.9638055861,
   3.0147867383,
   -2.8918277823
  ],
  "phi": [
   -2.068253727,
   -1.9737259351,
   -1.9532076874,
   -2.1504251603,
   1.2913986854,
   -1.2459759786,
   -1.7954332617,
   -1.1819728244,
   -2.5548830458,
   -0.8332847049,
   -2.6976168884,
   -1.6088479765,
   -1.2766162502,
   -2.0454973621,
   -1.0550375026,
   -2.1713194886,
   -1.1488294656,
   -2.2646327952,
   -2.2729782801,
   -1.7065003089,
   -2.1862514153,
   -1.5102097324,
   -2.62410437,
   -1.0389367884,
   -2.4770584883,
   -1.1342127364,
   -1.0957864914,
   -1.6496599407,
   -1.6792508087,
   -0.9551616336,
   -1.4761859405,
   -1.6554082311,
   -2.8832190836,
   -2.0051614716,
   -2.5742726156,
   -1.9613119299,
   -1.0054398151,
   -1.1329547529,
   1.917240266,
   -1.4898526736,
   -2.0046903405,
   -2.7941966482,
   -2.6542556485,
   -1.7729968685,
   -1.4853640545,
   -0.9853878148,
   -1.1331801008,
   1.910871349,
   -1.5919232064,
   -1.5835375133,
   -1.6561487118,
   -1.6829291118,
   -1.7752026668,
   -1.8073772619,
   -1.3987908708,
   -1.1930790188,
   -2.1199708103,
   -2.1426971168,
   -1.2998159142,
   -1.8383723848,
   -1.0868102384,
   -1.6427278867,
   -1.1504085339,
   -2.7991730289,
   -1.1689391945,
   -1.6414712288,
   -1.1768513049,
   -1.2905544801,
   -2.2711356903,
   -1.01352613,
   -1.0611749115,
   -2.4405508129,
   -1.6941464108,
   -2.1332380977,
   -1.0916996211,
   -1.7312032242,
   -2.2360912505,
   -1.1176801408,
   -2.5630673327,
   -2.319795779,
   -2.279981292,
   -2.579848857,
   -1.3158235956,
   -1.2119513076,
   -2.4247005506,
   -1.2192293916,
   -1.2377833785,
   -1.1028350712,
   -1.0452645572,
   -1.1560743615,
   -1.4644546284,
   -2.0489029475,
   -0.9458514168,
   -2.1512514164,
   -1.3178268345,
   -2.9415193515,
   -1.9907423083,
   -1.2747401548,
   -1.2875589798,
   -0.9260382161,
   -1.2084018029,
   -1.9235543698,
   -0.8421603117,
   -1.1781369536,
   -1.131501067,
   -1.4212456307,
   -1.8466969193,
   0.6679214315,
   -0.9544244597,
   1.7217030817,
   -1.417781331,
   -1.4946336394,
   -2.6709818537,
   -2.1163432788,
   -2.0823752875,
   -1.6711477114,
   -1.3639820627,
   -1.5665109455,
   -1.1157295376
  ],
  "psi": [
   2.6699617041,
   1.5546252556,
   2.6168871429,
   -0.3865099567,
   -0.1309909062,
   -2.79950168,
   -0.4110940875,
   -2.9868134472,
   -0.5586521416,
   2.8053360997,
   2.2391496867,
   -0.5293346688,
   2.6749753731,
   -0.1663288137,
   -0.2379078703,
   -0.6887923404,
   2.3375652877,
   2.483376347,
   2.4190737758,
   2.3442853526,
   2.1350151432,
   2.1826497001,
   2.5312952698,
   2.5344235772,
   -1.0048191654,
   2.7935400675,
   -0.4578862516,
   -0.3912233673,
   0.0898809289,
   2.2281195669,
   2.3958664174,
   2.7191639856,
   3.097034318,
   3.0045236172,
   2.5999088386,
   2.5697809274,
   2.8358981898,
   -0.5115333183,
   -0.4462032564,
   0.1934836199,
   2.2283950849,
   2.5303010009,
   2.706003495,
   2.3047130121,
   2.1918308139,
   2.8685613898,
   -0.5032142841,
   -0.4583981286,
   0.148643942,
   2.1849760035,
   1.9949379959,
   2.080034774,
   2.1790785725,
   2.2496005826,
   1.8310875125,
   2.0190731983,
   -0.6609614485,
   2.6834661364,
   2.3035110776,
   -0.2587236215,
   0.2411584064,
   2.4439893214,
   2.3364240576,
   2.6500636493,
   2.8043652202,
   2.6512941584,
   2.1266608058,
   -0.6562098647,
   -0.6686421269,
   1.3899629573,
   2.4625648308,
   2.6946143924,
   2.4270792438,
   2.1619524711,
   2.0296950994,
   -0.3429246912,
   -0.3073953311,
   1.7652953268,
   -0.1657750857,
   2.276637664,
   2.1469561471,
   2.7353998303,
   2.6067179587,
   2.9551944181,
   -0.6229364756,
   2.5237379709,
   -0.603175569,
   -0.7465478961,
   -0.6746299787,
   -0.8075315459,
   -0.2169846843,
   0.0225676715,
   2.2815435097,
   2.306886226,
   2.5020429163,
   -0.335911018,
   2.9588529207,
   -1.841738082,
   2.8641361156,
   -0.782953436,
   -0.8901316364,
   -0.3759246,
   0.0625464017,
   -0.7835675402,
   -0.7598996952,
   -0.6741452953,
   -0.6332869261,
   -0.1073083534,
   0.9422291262,
   2.2887710742,
   -0.0571595337,
   -0.2151993369,
   2.5263883459,
   2.6509940107,
   2.1726270204,
   2.5948182046,
   -0.1592875209,
   2.6111586033,
   1.705897509
  ]
 },
 "5p4EBP2_conformer_518": {
  "omega": [
   -2.9973496989,
   3.1094868192,
   3.1229862761,
   3.0826272566,
   3.1183419555,
   -3.1349585594,
   -3.0159173218,
   3.0433659506,
   3.1128917026,
   -3.0864560558,
   3.1169692845,
   3.0889384851,
   -3.0733677542,
   3.1189967141,
   3.0630466142,
   3.0984847147,
   3.1079297731,
   -3.0532798956,
   -3.1350270687,
   3.1334375601,
   3.1050372894,
   3.0802876221,
   -3.1268840633,
   -3.1361594052,
   -3.0751845029,
   3.1295732248,
   -3.0791804312,
   -3.0790393652,
   3.1238833748,
   -3.1120195312,
   2.9986535934,
   0.0515665671,
   3.0191163578,
   3.1189020581,
   -3.1412086979,
   3.0748887006,
   -3.0954448493,
   -3.1213335304,
   3.1009651326,
   3.0768613099,
   -3.0690721153,
   3.0523957989,
   3.0372076564,
   -3.1368864079,
   -3.0827544959,
   -3.0754754823,
   -3.1399222449,
   3.0890908947,
   3.1404550576,
   3.1062143315,
   -3.1008057372,
   3.0645567898,
   -3.0175620048,
   -3.1276082898,
   -3.1399276609,
   -3.0934354536,
   3.1077915532,
   3.1079185924,
   -3.0963355505,
   3.090087441,
   3.0890868852,
   -3.0194836055,
   -2.8944776107,
   2.9827128134,
   3.0595742037,
   3.1371540333,
   -3.1211003248,
   -3.0995327078,
   3.0656237023,
   -3.1028558586,
   3.0721507555,
   3.1357551214,
   -3.0466240738,
   3.065642207,
   3.0955020128,
   2.935695209,
   3.0195426202,
   3.1256699915,
   -3.1375823196,
   -3.0898348119,
   3.1381078183,
   3.0458446758,
   -3.1160423501,
   -3.091424464,
   2.9034227091,
   -3.1172735538,
   -3.1010742359,
   2.935730904,
   -3.0897455464,
   -3.0707036264,
   3.0169037437,
   -3.0771369237,
   3.1350082281,
   -3.0170179608,
   3.0980125266,
   2.9253646747,
   2.9790910458,
   -3.0007078041,
   2.9910204851,
   -3.1094948881,
   -3.1017319957,
   3.0018533411,
   3.0236957728,
   3.1344719258,
   3.1103323678,
   -3.0801696719,
   -3.0615744623,
   -3.1342387682,
   3.1378046229,
   3.0861414226,
   -3.0009310953,
   3.1285539121,
   -3.1171711497,
   -3.1091270371,
   -3.061259651,
   -2.9755806864,
   3.0945003857,
   2.947573472,
   -3.0190682585
  ],
  "phi": [
   -1.3840077147,
   -1.2733967921,
   -1.1483748559,
   -1.06221946,
   -1.1274597181,
   -1.4353940775,
   -1.4486600117,
   -0.9272078294,
   -1.8720746495,
   -1.0911798018,
   -1.3606038366,
   -1.1134123693,
   -2.0998108212,
   -2.2889087432,
   -1.6630866091,
   -1.983516673,
   -1.0711964413,
   -2.1992063131,
   -2.3062600506,
   -2.2288165112,
   -2.1812235701,
   -1.5981785861,
   -2.2733841078,
   -1.9002463808,
   -2.432437387,
   -1.0016236574,
   -1.1285737278,
   -1.6371699183,
   -1.2786371357,
   -0.9607393261,
   -1.3959750839,
   -1.6060874659,
   -2.6169379443,
   -2.2099110278,
   -2.6183565846,
   -1.7844366844,
   -0.9833157082,
   -1.1331487126,
   1.9521986911,
   -1.7230444009,
   -1.6835823279,
   -2.8840756522,
   -2.7168482332,
   -1.9341465918,
   -1.4832212473,
   -0.981356366,
   -1.1350487138,
   1.9078585164,
   -1.5253982558,
   -1.570852654,
   -1.7963787714,
   -1.6120777344,
   -1.8856180911,
   -1.7191190995,
   -1.4316776091,
   -1.1798758074,
   -1.0388467221,
   -1.0398879324,
   -1.1854940086,
   -1.1614589917,
   -1.1312921594,
   -1.2793771478,
   -2.0425337128,
   -1.1763790084,
   -0.8858025182,
   -2.5719691285,
   -1.1536901773,
   -1.5144897061,
   -1.3579255222,
   -1.1721362441,
   -1.1160984663,
   -1.7589620124,
   0.9796867174,
   -1.951773517,
   -1.1551709073,
   -2.0562286156,
   -1.8610284156,
   -1.0362629946,
   2.8876116099,
   -1.8904652009,
   -1.6859563571,
   -1.0820603339,
   -0.9821788806,
   0.9135427063,
   -1.7618307478,
   -2.1424496485,
   -2.2916166135,
   -1.4972676134,
   -1.5583737994,
   -1.3997594987,
   -1.2871890874,
   -1.2059488622,
   -1.8651200284,
   -2.4162678019,
   -1.749116086,
   -1.6398274696,
   -1.8757063894,
   -1.9098002949,
   0.9236629892,
   -1.7113374623,
   -1.2390053842,
   -1.6817246061,
   1.2921255986,
   -1.0498270208,
   -0.999000594,
   -1.2049134045,
   -1.6460115559,
   -1.1138015096,
   -1.5932903815,
   1.3617670114,
   -1.793245285,
   -1.1139237546,
   -1.4991768845,
   -0.8225333259,
   -2.0634654809,
   -1.1466713041,
   -1.9007982798,
   -1.7758043103,
   -2.0450038377
  ],
  "psi": [
   -0.109241251,
   -0.2157054935,
   -0.2310347528,
   -0.6934230998,
   -0.7925550429,
   -0.6524068298,
   -0.1383318685,
   3.0503228599,
   2.3801598766,
   2.745277541,
   2.3792626217,
   2.849765769,
   -0.5246978866,
   2.8615342803,
   2.3629863452,
   2.3883393115,
   1.7738550334,
   2.3580967822,
   2.3025286075,
   2.7783262677,
   2.1702119474,
   2.3540149336,
   2.3926434842,
   2.8968506521,
   -0.605339071,
   1.939879064,
   -0.5940891692,
   -0.4201622872,
   -0.0868651968,
   2.1936384492,
   2.3890774756,
   2.7079900515,
   2.649518756,
   2.881476424,
   2.950427357,
   2.697569042,
   2.8412781977,
   -0.5002185216,
   -0.5292480228,
   0.2525653482,
   2.2888258333,
   2.8782561172,
   2.6183169011,
   2.5795172402,
   2.2093628205,
   2.8724815762,
   -0.5232673816,
   -0.4640889605,
   0.1723735165,
   2.1853214403,
   1.9287187949,
   2.0917509505,
   2.2488585834,
   1.9666018897,
   1.9229418247,
   2.045015719,
   -0.5408626635,
   -0.7537899736,
   -0.7893418183,
   -0.6581018335,
   -0.6171561517,
   -0.8544011121,
   -0.4716003323,
   -0.0571924377,
   2.5739044858,
   -0.7722522863,
   1.0807337109,
   -0.5989790651,
   -0.0667427084,
   2.1156795516,
   2.7658604291,
   2.5868307818,
   0.1844863159,
   0.7072731335,
   2.6562825671,
   2.6003413476,
   -0.3438186439,
   1.8636077596,
   2.4362386253,
   -2.8927361882,
   -0.031322308,
   1.4893088459,
   2.6327647862,
   2.168347402,
   0.4171816515,
   2.3212104314,
   2.0988187277,
   2.2192608516,
   2.0733059657,
   -0.4716978908,
   2.508898278,
   -0.3531381112,
   -0.6680132404,
   2.1671952208,
   2.3653037772,
   2.0434545738,
   1.8565856708,
   1.9362095065,
   2.3908757038,
   1.0183526875,
   0.450154693,
   -0.2689570613,
   0.1844786048,
   0.5097514802,
   -0.8003488825,
   -0.760539357,
   -0.5085286003,
   -0.8046529655,
   -0.6245653533,
   -0.2107095636,
   0.6004988797,
   0.0999707734,
   -0.5004377306,
   -0.3526636918,
   -0.8227111379,
   2.1286383273,
   2.3964220119,
   2.4244835355,
   2.1463471131
  ]
 },
 "5p4EBP2_conformer_519": {
  "omega": [
   3.0660524223,
   -3.1209540813,
   3.0758227824,
   -3.0835655479,
   3.1276324495,
   -3.0219465677,
   -2.9771839628,
   -3.1345733971,
   3.1298818073,
   3.1366138672,
   -3.1314840187,
   3.1351365464,
   3.1266194445,
   3.1251719765,
   3.1366179214,
   3.1185763546,
   3.1406155868,
   -3.1252868565,
   3.1087419061,
   -3.1065351018,
   3.0945473398,
   3.0976630421,
   -3.120642727,
   3.0826743263,
   -3.1210461576,
   3.0987028463,
   3.0717789669,
   -3.1241861034,
   -3.1180175209,
   3.0503177099,
   3.1088315898,
   -3.0809855325,
   3.0683911365,
   3.1028571836,
   3.1117566232,
   3.0997809925,
   -3.0969906778,
   -3.1404997853,
   3.0775570228,
   3.1149299171,
   -3.1263183626,
   3.0928898775,
   3.0500776844,
   -3.118967022,
   3.0751755592,
   -3.0846446663,
   -3.1319293281,
   3.0973522473,
   3.1286228064,
   3.0815873133,
   3.0761796475,
   -3.1127014914,
   -2.9917595928,
   3.0803841282,
   -3.0926150009,
   -3.1415715158,
   -3.0477884607,
   -3.1280550916,
   -3.0993711878,
   3.0492277162,
   3.0890975057,
   -3.0206983409,
   -2.8938432882,
   2.9824115023,
   3.0604766982,
   3.0971543958,
   2.9463303332,
   -3.1212904424,
   3.0768951272,
   -0.0170333887,
   -3.1080121568,
   -3.0700190259,
   -3.0840407439,
   3.0956982535,
   -3.1287314045,
   3.1003834193,
   -3.0931916413,
   3.0258360289,
   -3.1026637993,
   -3.0989493056,
   3.0272072638,
   3.0924683807,
   -0.1595426057,
   3.1059186465,
   3.1411625236,
   3.0837926917,
   -3.0315271178,
   -3.026939717,
   -3.1014185412,
   -3.1182282565,
   3.0941892487,
   3.1098857742,
   -3.0387701399,
   3.06813768,
   -3.0050993766,
   -3.1183096257,
   3.0969761329,
   3.1408595444,
   -3.1383575942,
   3.1209306778,
   3.1311971692,
   3.1292012925,
   -3.0901412651,
   3.1404362531,
   3.0804598171,
   3.10363377,
   -3.0766741873,
   3.0932675567,
   -3.0466363456,
   3.121706712,
   3.1017450712,
   3.1316825985,
   -3.1273263514,
   -2.9784257875,
   2.9647124526,
   -3.134593798,
   3.1019262268,
   3.0430346853,
   3.1219557487
  ],
  "phi": [
   -2.522951608,
   -2.497613489,
   -2.106336978,
   -0.9852035867,
   1.506268045,
   -1.2698801452,
   1.5074281478,
   -1.8151411471,
   -1.1237014183,
   -1.064128307,
   -1.8971477586,
   -1.1286965142,
   -1.1558463426,
   -1.1024078024,
   -1.5360423169,
   -1.9759130676,
   -0.9646523634,
   -2.2681870788,
   -2.4697207339,
   -1.6369111525,
   -2.1875890244,
   -1.5466498826,
   -2.3558347417,
   -1.7542619904,
   -2.8801275322,
   -1.3110511217,
   -1.0874141059,
   -1.5607871087,
   -1.6687668911,
   -1.1828182439,
   -1.6581617586,
   -2.0950659882,
   -2.444694414,
   -2.2689206363,
   -2.6293658626,
   -1.6211010888,
   -0.9765982092,
   -1.144816852,
   1.9054863746,
   -1.6415144572,
   -1.4888218158,
   -2.7846569695,
   -2.5171109354,
   -1.5728550828,
   -2.156623874,
   -0.9816385948,
   -1.1347995556,
   1.921236324,
   -1.6467470733,
   -1.6297021683,
   -1.5059372548,
   -1.6107719464,
   -1.7492277978,
   -1.7473320942,
   -1.4672872286,
   -0.9529657987,
   1.4247528563,
   -0.9521198805,
   1.3315033818,
   -1.1162773775,
   -1.1298958978,
   -1.2784420338,
   -2.0434826377,
   -1.1769746983,
   -0.8855379626,
   -2.3377665371,
   -1.8645921971,
   -1.8175947046,
   -2.1788191247,
   -1.3039048804,
   -1.1387236824,
   -1.8231543331,
   -1.6483621098,
   -2.616017464,
   -1.1375208323,
   -2.4571740117,
   -2.3484268857,
   -0.949095809,
   1.6078632118,
   -2.2647149334,
   -2.2462435403,
   -2.508529699,
   -1.2973685891,
   -1.2322088724,
   -2.4222593922,
   -1.2589416181,
   -1.8518583388,
   -2.6824072378,
   -1.7085943627,
   0.8046470941,
   -2.6778480888,
   -1.50493781,
   -1.0106178073,
   -1.5234986587,
   -1.5141263841,
   -1.7921023071,
   -2.2354604125,
   -1.0829587512,
   -1.0695637409,
   -1.1651492556,
   -1.0121315707,
   -1.068524309,
   -1.261527158,
   -1.0633239719,
   -1.0631625854,
   -1.1478017799,
   -1.5257240235,
   -1.0146750738,
   -1.8847313006,
   1.3273124564,
   -1.161919704,
   -2.3625864548,
   -2.5458840426,
   -2.622306994,
   -2.3946571062,
   -2.5066400756,
   -2.568081001,
   -1.4245924448,
   -1.947361021
  ],
  "psi": [
   2.9946882275,
   2.8574491799,
   2.3798724264,
   2.680160985,
   2.3722985241,
   -0.183645662,
   -0.4979931774,
   -0.0737470563,
   0.3087261645,
   2.1047139932,
   2.8037580381,
   2.2628384322,
   -0.6376481986,
   -0.7577609849,
   -0.6441801448,
   2.9546415478,
   1.74587426,
   2.1897877759,
   2.9212677885,
   2.2686200928,
   2.0075498236,
   2.1813330126,
   2.4235049964,
   2.9151992735,
   -0.4850453392,
   2.7936889033,
   -0.2356361831,
   -0.3893137349,
   -0.0661676097,
   2.7825882032,
   -3.0734870837,
   0.1736949578,
   1.1157224365,
   2.9667743053,
   3.054288278,
   2.6180922638,
   2.8677595383,
   -0.5216941889,
   -0.473354266,
   0.2934351871,
   2.111968629,
   2.638951185,
   2.6352109935,
   2.2668341155,
   2.8627612864,
   2.8625714624,
   -0.5205773647,
   -0.4714186236,
   0.191033039,
   2.2688267793,
   1.991185292,
   1.8881703378,
   2.1819648662,
   2.1021502382,
   1.8323890089,
   1.963871849,
   -0.6975089975,
   -0.1270972357,
   2.2946587762,
   0.0373487387,
   -0.6534578765,
   -0.85487295,
   -0.4721260329,
   -0.0567796285,
   2.5734276815,
   -0.7721678019,
   2.3126930916,
   1.7042609621,
   2.5950987636,
   2.1687674306,
   2.9243180354,
   2.2892699422,
   2.0230308974,
   2.2066310403,
   3.0906285082,
   2.8590654576,
   1.2638581369,
   2.2361628067,
   2.2593202388,
   0.029736489,
   2.1137140851,
   2.7034673692,
   2.6492004773,
   3.0268648006,
   -0.6301451244,
   2.3951856386,
   2.0720128417,
   -0.5864527772,
   2.470011608,
   0.0530477386,
   0.8076166618,
   2.8305501936,
   2.3806430978,
   2.167901179,
   2.7955391467,
   1.5129106959,
   1.5052799673,
   2.7114068455,
   -0.8484503809,
   -0.6197877496,
   -0.8188955011,
   -0.7260594552,
   -0.742873209,
   -0.6471752736,
   -0.7756601446,
   -0.7975606805,
   -0.6436692038,
   0.1014829526,
   -0.5205307117,
   0.0651159744,
   -2.9684162064,
   2.2818284415,
   1.5223936615,
   2.7020132508,
   2.5882364575,
   2.605964099,
   2.3491185645,
   2.3083769143,
   -3.04351572
  ]
 },
 "5p4EBP2_conformer_52": {
  "omega": [
   -3.0117948839,
   -3.1110903191,
   -2.875101081,
   -3.1289796942,
   -3.0012067352,
   -3.0462967816,
   3.1119833826,
   3.0804857228,
   -3.1133706996,
   -2.9626694006,
   -3.0248522385,
   3.1112467689,
   3.1255371942,
   -2.9781228633,
   2.9043684318,
   2.9975448403,
   -3.0781534956,
   3.1045488251,
   3.1279416693,
   3.1168266182,
   3.1336416862,
   3.0883229773,
   -3.1060110461,
   -3.0377769522,
   3.098357998,
   3.1267939621,
   3.0839782949,
   -3.0422800585,
   -3.1167623315,
   3.1004032576,
   2.9556295967,
   0.1185943694,
   3.0404953543,
   3.0855302195,
   -3.1007100389,
   3.1088274941,
   -3.063010872,
   -3.1312559726,
   3.1119793608,
   3.1085023888,
   -3.0421092267,
   3.0167369463,
   3.0373668185,
   -3.1356418535,
   -3.0712866363,
   -3.0792523139,
   -3.1378496431,
   3.0851679614,
   3.1273464812,
   3.1267643953,
   -3.0916695282,
   3.1148238418,
   -3.0181295569,
   -3.0713439801,
   3.0906987903,
   -3.1015001233,
   -3.1278265053,
   -3.1197136308,
   3.0601904279,
   3.0905210808,
   -3.1126672555,
   -3.121915834,
   2.9923452697,
   -3.0415195021,
   3.1101643693,
   3.0990681049,
   3.1329175817,
   -2.838820028,
   3.1031569299,
   3.0997608152,
   3.1157169439,
   2.9363316685,
   -2.9126068851,
   -2.9584573662,
   3.0821583538,
   3.1397256227,
   -2.9618694562,
   3.0856238697,
   3.025117601,
   -3.0897767256,
   3.1382796124,
   3.0459200851,
   -3.1169433414,
   -3.091663112,
   -3.0755297035,
   3.007832766,
   3.0862045673,
   -3.0373164701,
   -3.1087398854,
   -2.8678711832,
   3.0545746558,
   -3.0354983737,
   -3.0647803952,
   3.1141606647,
   -3.1409596662,
   -3.1389951995,
   3.1203365967,
   3.1303746546,
   3.1298458128,
   -3.1409584866,
   3.0636375216,
   -3.0502716416,
   -2.9695311571,
   -3.0910026778,
   -3.0694320252,
   -3.006444689,
   3.0996605847,
   -3.1144918486,
   3.0991761062,
   -3.1211783524,
   3.1270727009,
   3.1281338078,
   3.1258284252,
   -3.1367985892,
   3.1409695086,
   -3.1164223376,
   3.1179900722,
   3.08854488,
   -3.107500629
  ],
  "phi": [
   -1.044017269,
   -1.5361191011,
   -1.9363871628,
   -0.9567591768,
   1.7293358135,
   -1.2290092155,
   -1.2077868906,
   -1.1824979323,
   0.9262381844,
   -1.2695544233,
   -1.6247455888,
   -1.0770260898,
   -1.4237106605,
   -1.8803274606,
   -1.2055563415,
   -1.3207942365,
   -0.9525590506,
   -2.2724563137,
   -2.3711291319,
   -2.1762536179,
   -2.2368479686,
   -1.527001691,
   -2.1808810803,
   -1.3433002729,
   -2.8803822886,
   -1.133740607,
   -1.1354465498,
   -1.4940966809,
   -1.308476694,
   -1.0843135367,
   -1.1623741617,
   -1.658122973,
   -2.7403842374,
   -2.1822296354,
   -2.3004073352,
   -1.7192414239,
   -0.9715819513,
   -1.1457474178,
   1.9588344432,
   -1.5386759444,
   -1.8012660659,
   -2.7982829608,
   -2.7266027359,
   -2.0052925427,
   -1.4864646507,
   -0.9926338052,
   -1.1299116856,
   1.8986233396,
   -1.5200362424,
   -1.5759832174,
   -1.7427700867,
   -1.6173413219,
   -1.8787963991,
   -1.4453096249,
   -1.0513791414,
   -1.0886817434,
   -0.998802347,
   -1.2005561239,
   -1.106590875,
   -1.083912938,
   -0.9858742277,
   -2.0488381004,
   -2.0851054702,
   -1.1431783121,
   -1.1001745129,
   -1.1443245035,
   -1.0579330628,
   -1.2754740531,
   -1.8348348113,
   -1.1099208728,
   -0.9137601321,
   -2.6369077066,
   -1.9092577538,
   -1.2418927839,
   -1.1355225085,
   0.8280693685,
   -1.6396396555,
   -0.9902532801,
   -2.672821203,
   -1.8897271892,
   -1.6850817095,
   -1.0824047701,
   -0.9807084465,
   0.914364028,
   -2.3541788266,
   -2.0890799104,
   -1.9636003488,
   -1.4216954523,
   -2.5159717922,
   -1.2299275506,
   -1.4860172628,
   -1.9902310141,
   -2.0690977269,
   -2.1863672466,
   -1.0821134078,
   -1.0696643816,
   -1.1668636944,
   -1.0126598885,
   -1.0683392859,
   -1.0999418231,
   -1.1135624937,
   -1.4250845059,
   -1.5566686043,
   -1.4667217126,
   -1.0041416271,
   -1.2760064987,
   -1.0744270573,
   -1.0526547185,
   -1.1646207231,
   -1.1201119449,
   -1.0591989422,
   -1.6103772369,
   -1.5338384084,
   -1.8513524138,
   -1.730635079,
   -2.0887449672,
   -1.1603371363,
   -2.5354564249,
   -1.9971760717
  ],
  "psi": [
   -0.4891343431,
   -0.501897315,
   -0.542255779,
   -0.6716317682,
   2.3710370212,
   -0.4932318986,
   -0.4812682016,
   -0.8406733708,
   -0.4908443481,
   1.0412295989,
   -0.2335261316,
   2.20696777,
   -0.6611572832,
   -0.50961056,
   -0.2426768948,
   2.4301611711,
   2.2475146751,
   2.4386553256,
   2.7412542855,
   2.7563565347,
   2.077192872,
   2.3630569394,
   2.2353628317,
   2.3435338188,
   -0.5618656096,
   2.7129873673,
   -0.4472682682,
   -0.4422734055,
   -0.62185536,
   2.0788886143,
   2.5579318421,
   2.6760810874,
   2.61203041,
   2.9100443465,
   2.7048045461,
   2.439913799,
   2.8460923452,
   -0.5587604983,
   -0.5078365029,
   0.0643039443,
   2.4159660085,
   2.8258897835,
   2.6648539612,
   2.5522907464,
   2.2100436586,
   2.8582388103,
   -0.5033403175,
   -0.4606375903,
   0.1647291684,
   2.1812056913,
   1.9188725288,
   2.007930735,
   2.2282090534,
   1.829365492,
   2.0013510784,
   2.0933836722,
   -0.5222681686,
   -0.7836900748,
   -0.6967527705,
   -0.7323654573,
   -0.6909413391,
   -0.0329641114,
   -0.0560264752,
   0.3212282237,
   -0.6702665245,
   -0.6208910539,
   -0.7295875457,
   -0.8196669541,
   -0.7948047254,
   2.2860500359,
   2.1877261702,
   2.0522272636,
   1.4929033011,
   -0.1855422564,
   2.521089878,
   2.716219867,
   1.2438084954,
   2.2196046448,
   2.3019748715,
   2.7585761713,
   -0.0309550134,
   1.4880922418,
   2.6324071028,
   2.1666139614,
   0.4168331339,
   2.2582872291,
   2.1930834073,
   2.2261891555,
   -0.4440895895,
   1.1473832913,
   2.5117402643,
   2.3545179441,
   2.0518757601,
   2.7279514853,
   1.75978508,
   -0.8496532932,
   -0.6179081833,
   -0.8176833311,
   -0.726004108,
   -0.7432819262,
   -0.6684219097,
   -0.7333298827,
   2.5058550763,
   -0.5081766117,
   -2.9742484128,
   2.3608525234,
   2.5004254316,
   -0.6902891006,
   -0.7749302665,
   -0.7893996278,
   -0.7994318226,
   -0.7039238801,
   0.0583888651,
   2.2602687176,
   1.9116403318,
   -0.2466305593,
   2.7737259552,
   -0.7111417146,
   2.6802862505
  ]
 },
 "5p4EBP2_conformer_520": {
  "omega": [
   -3.0834248804,
   -3.0506755947,
   -3.1348637067,
   -3.0810886457,
   -3.0685815006,
   -3.0922250971,
   3.1218933942,
   2.9169662899,
   -2.925540764,
   -3.057221934,
   -2.9997462265,
   3.1299722897,
   -3.137048763,
   -3.0837681391,
   -3.0941368423,
   -3.0626110677,
   2.9936157613,
   3.0608959671,
   3.1363321305,
   3.1392787301,
   3.1295666163,
   3.1175471773,
   3.0964300889,
   -3.0611008507,
   -3.0957465674,
   3.1320424297,
   3.0404718362,
   -3.1133016359,
   3.1253009398,
   3.0933824579,
   -3.1275802876,
   3.1367890895,
   -3.0982915488,
   3.0031511119,
   -3.0919186068,
   3.1392490113,
   -3.1110842869,
   3.116683393,
   3.078331466,
   3.0975236185,
   3.1385937088,
   3.0613293664,
   3.017542811,
   3.1299586668,
   -3.0762792206,
   -3.0687832417,
   -3.1349242011,
   3.0894577934,
   3.1398863665,
   3.1400252587,
   -3.0951601836,
   3.0320107699,
   -2.9845689642,
   3.0248733351,
   -3.0486909754,
   3.0542787391,
   3.1183301943,
   3.0752087236,
   -3.097088409,
   -3.0417407886,
   -3.141004482,
   -3.1331677826,
   -3.0615667015,
   2.90933889,
   3.0338913892,
   -3.1283358429,
   -3.130826131,
   3.0254664922,
   3.0367478621,
   -3.1301933296,
   0.0362864752,
   -3.0694842021,
   -3.0603926595,
   3.1165173794,
   -3.1347858565,
   -3.1338270105,
   -2.8830293572,
   2.9558010468,
   2.9805760248,
   3.0117289034,
   3.1348027762,
   3.0915145313,
   -0.1588591142,
   3.1059059636,
   3.140775729,
   3.0880946715,
   3.1147020891,
   -3.080957748,
   3.1060777386,
   3.1345301835,
   -3.1139067188,
   3.1119683928,
   -3.1207070024,
   -3.1325953563,
   3.1333121103,
   3.0798667535,
   -3.0036926652,
   -3.0766385466,
   -2.9524036735,
   3.0985882661,
   -3.1316341748,
   3.1393555803,
   3.0976987361,
   3.0061317251,
   -3.0473368246,
   3.0250227439,
   3.1262582136,
   3.1053001588,
   2.9782863094,
   -3.1296019571,
   3.0461085618,
   -3.1141953857,
   -3.1276254172,
   -3.1290548401,
   -3.1305497696,
   3.1057052053,
   -3.0715812943,
   -3.0645311571,
   2.8576351884
  ],
  "phi": [
   2.3331340744,
   1.0610573092,
   1.8681466982,
   1.0233708753,
   -1.9993946543,
   1.8562687709,
   -1.696915849,
   2.4360991437,
   2.4113999843,
   1.0634061082,
   0.6820807675,
   1.5458947265,
   1.074026741,
   1.5379094901,
   1.6581788843,
   1.1611427145,
   0.9397546498,
   -2.1107845037,
   -2.2625679857,
   -2.2009768406,
   -2.2375747145,
   -1.5374499087,
   -2.152590733,
   -1.4930977479,
   -2.7156016895,
   -1.1055669649,
   -1.0338503894,
   -1.6718405851,
   -1.2862796278,
   -1.0665542044,
   -2.1382455715,
   -2.2621171135,
   -1.2441376717,
   -2.2609892111,
   -2.1178353195,
   -1.4711277553,
   -0.9615602932,
   -1.1873075327,
   1.8450428021,
   -2.0369555881,
   -1.4643989996,
   -2.653080003,
   -2.623930478,
   -1.9992962945,
   -1.5559457867,
   -0.9954599263,
   -1.1338787653,
   1.9085344951,
   -1.4250843821,
   -1.7244614456,
   -1.7733034272,
   -1.6537888468,
   -1.8650745119,
   -1.8677556568,
   -1.4683016623,
   -0.8734509187,
   -1.1907557,
   -1.7539840873,
   -0.8740001639,
   -1.8447697581,
   -1.0174676157,
   -1.0895200747,
   -1.2450146829,
   -0.9417536714,
   -1.3040276256,
   -1.1459402108,
   -1.1752728089,
   -1.4921409501,
   -1.0030210694,
   -1.1059483184,
   -1.4795295137,
   -1.7815808148,
   1.0913802956,
   -2.3541961502,
   -0.9817557792,
   -0.9124258192,
   -2.0282554125,
   -0.9840882213,
   -2.8040075014,
   -2.188524914,
   -2.0648264033,
   -2.5092257008,
   -1.2968169058,
   -1.2329687903,
   -2.4231152867,
   -2.1339497198,
   -2.0474793686,
   -2.1554612178,
   1.0227918686,
   -1.5266935344,
   -2.1759267995,
   -2.289582025,
   -1.4299318727,
   -1.7435267894,
   -2.6670235145,
   -1.625996904,
   -2.5349591595,
   -1.0112787575,
   -1.4028191866,
   -1.0543770332,
   -1.0565601146,
   -1.1881720671,
   -1.0943384148,
   -0.8826070402,
   -1.2788416109,
   -1.0572653429,
   -1.2528881476,
   -1.1105376067,
   -0.9487952835,
   1.7209335356,
   -1.3295451345,
   -2.8896573684,
   -0.9657805664,
   -1.1117993475,
   -1.6930014026,
   -2.2189932704,
   -0.9854020839,
   -2.8283086685,
   -2.2758878258
  ],
  "psi": [
   -2.242656849,
   -2.5014611998,
   0.4076384513,
   -2.212484095,
   0.747218913,
   0.2816253463,
   -0.2796774278,
   -3.0533966888,
   -2.3963618779,
   -2.463762338,
   -2.5343542061,
   -2.2853424582,
   0.2666177909,
   0.1282752073,
   0.2266055401,
   0.1021855359,
   -2.2992923754,
   0.7005173259,
   2.3794683365,
   2.7913194478,
   2.1772794818,
   2.2961832683,
   2.5792727229,
   1.6609608377,
   -0.2595788107,
   2.867609985,
   -0.44245818,
   -0.5051193224,
   -0.0651634696,
   2.1644601235,
   3.0809038104,
   -0.0259663751,
   0.2459875942,
   2.8102487521,
   2.7558439991,
   2.2969980104,
   2.8571440598,
   -0.5411874082,
   -0.5218456874,
   0.6601463916,
   2.3374088816,
   2.4968442314,
   2.7074721427,
   2.4440997838,
   2.203070859,
   2.8724502697,
   -0.5043101421,
   -0.4521564835,
   0.1012289476,
   2.2700419032,
   1.9603203269,
   2.0559786126,
   2.3075835227,
   2.3284799542,
   1.733907009,
   2.4731126773,
   -0.7010589192,
   -0.196790533,
   0.3104879188,
   -0.7064522472,
   0.4662971966,
   -0.7590081709,
   -0.5029197457,
   -0.4547918672,
   2.4542841208,
   -0.0361580468,
   -0.7563383628,
   -0.6636335557,
   2.123028675,
   2.2409389566,
   2.592855946,
   2.7200719107,
   -0.1848072187,
   1.1072110279,
   2.4700850106,
   2.4022332638,
   -0.8003867685,
   2.0135469928,
   2.4802729188,
   2.881194786,
   2.2036406893,
   2.3278502479,
   2.6495906435,
   3.0262643691,
   -0.6280413674,
   2.3950531867,
   2.3262447076,
   1.9680967001,
   2.2366048088,
   0.4669763135,
   2.5834715554,
   3.1264823506,
   2.6037707101,
   2.2331160976,
   -0.6852987508,
   2.4057101976,
   3.0352766228,
   2.4067133971,
   -0.8077624872,
   -0.8162514424,
   -0.8199293321,
   -0.6914388008,
   -0.3648366243,
   -0.7941757338,
   -0.8872928248,
   -0.4904854049,
   -0.7689928228,
   -0.6952412742,
   -0.5196009231,
   2.3086693665,
   -0.3277074761,
   2.5180661887,
   2.0027256647,
   -0.683510356,
   -0.2657172361,
   -0.0897387011,
   0.4170258478,
   -0.8669538476,
   2.5762556705
  ]
 },
 "5p4EBP2_conformer_521": {
  "omega": [
   3.047914185,
   3.001186118,
   3.0888677413,
   -3.1016979322,
   -3.1362602718,
   -3.1240307334,
   -3.049554427,
   -3.1406864806,
   3.0157138158,
   -3.0371569166,
   -3.1333994486,
   2.9622391363,
   2.9608492986,
   3.0183101009,
   -3.1219334448,
   3.0511477492,
   3.1200595919,
   -3.0783787622,
   3.1396234028,
   3.1383326047,
   3.1180657338,
   3.0975834774,
   3.0876872994,
   -3.062166427,
   3.1291949351,
   3.0927511662,
   3.0162442927,
   -3.1347531356,
   3.0245652486,
   3.0947475879,
   3.1162001954,
   -3.0855644475,
   3.1397935497,
   2.9746483832,
   -3.0902983709,
   3.1142773563,
   -3.1117466083,
   3.140616716,
   3.0743595303,
   3.0973049059,
   -3.1219163763,
   3.1026834298,
   3.0202449287,
   3.1413039378,
   -3.0883517485,
   -3.0682464108,
   -3.1317632553,
   3.0924025322,
   3.1360521442,
   3.1177684912,
   -3.0827651512,
   3.0559572694,
   -2.9986867926,
   2.9436970795,
   -3.0167844962,
   3.1079993439,
   3.0776984736,
   3.0688356275,
   3.092277726,
   3.1121184613,
   3.1017546785,
   3.07845048,
   3.1125577116,
   2.9622664147,
   2.9996788847,
   -3.0941131263,
   -3.0636696633,
   -3.0694823603,
   3.1075833627,
   -3.1201406255,
   -3.1187168296,
   3.1258178741,
   3.1193172371,
   -3.0827956135,
   3.1086107939,
   -3.0948958921,
   3.1030127379,
   3.0019042067,
   2.9991262356,
   3.100731058,
   3.0636362586,
   3.0891461275,
   3.1009303231,
   3.123043308,
   -3.1406269261,
   3.1255160223,
   3.0917591088,
   3.0679817435,
   3.113089503,
   -3.1315366242,
   3.1414293195,
   3.1364031127,
   -3.1252648671,
   -3.1191963977,
   3.0639115237,
   -3.0846359932,
   3.0996269995,
   3.1326722691,
   3.123034576,
   -3.1007239845,
   -3.1291441448,
   3.1376796011,
   -3.1361792233,
   3.0589053287,
   3.1288027796,
   -3.0786267334,
   3.0014392757,
   3.1172286923,
   -3.0085558403,
   -3.0504656308,
   -3.057998787,
   -2.9750396696,
   3.1083784068,
   -3.1223599189,
   -3.1281736738,
   3.0895223661,
   2.9106433775,
   3.1365937034,
   3.0537362587
  ],
  "phi": [
   1.4660589533,
   1.1020290441,
   1.1657319305,
   1.4760299777,
   -1.1879694235,
   0.8785444159,
   -1.5195820324,
   1.5861495196,
   2.7576827035,
   1.0212873707,
   1.0785244488,
   0.7795179628,
   1.3366034199,
   -1.0895022509,
   1.2851011738,
   1.0948631924,
   1.2119647784,
   -1.9742773191,
   -2.1255045684,
   -1.7325528833,
   -2.2178983927,
   -1.5983414031,
   -2.0854190194,
   -2.0392890861,
   -2.751772818,
   -1.1531398465,
   -1.1338081279,
   -1.5703412243,
   -1.0845110035,
   -1.0396850723,
   -1.9204093167,
   -2.3306639269,
   -1.191201808,
   -2.1112369811,
   -2.356371717,
   -1.4837171256,
   -0.9598874067,
   -1.1963940452,
   1.8096528174,
   -1.8927693607,
   -1.4718848517,
   -2.7060809617,
   -2.7029853265,
   -2.0069703656,
   -1.6043905924,
   -0.9971726558,
   -1.1344107873,
   1.9486803968,
   -1.1853644987,
   -1.7434207303,
   -1.7308508965,
   -1.7204200833,
   -1.7976774932,
   -1.8166812425,
   -1.395698177,
   -1.4610242221,
   -1.1305890467,
   -0.9960604275,
   -1.0746798258,
   -1.2056894348,
   -1.208212935,
   -1.1713493701,
   -2.7794570051,
   -0.8801043196,
   -0.8585590707,
   -1.1200952891,
   -1.2820471951,
   -1.1153276899,
   -1.7837197658,
   -0.9352648696,
   -1.1260674325,
   -1.1332829238,
   -1.2827066324,
   -2.2940910568,
   -1.3929013974,
   -1.3027910042,
   -1.9280746864,
   -1.0366236222,
   -1.8359706643,
   -1.9983335948,
   -1.9600328963,
   -1.4288898182,
   -0.9610092545,
   -1.694250053,
   -2.3925960362,
   -1.5287065629,
   -2.2009279842,
   -2.0019533158,
   -1.1686379785,
   -0.9706260339,
   -1.0393519168,
   -1.8899228241,
   -1.988537046,
   -2.0409678467,
   -2.2362884409,
   -1.0995431002,
   -0.9775348588,
   -1.1280808889,
   -1.1184669125,
   -1.2311704455,
   -0.7832303997,
   -1.0224918275,
   -1.1765758306,
   -1.1315847324,
   -0.8534777641,
   -2.1480620956,
   -1.0211200798,
   -2.0694883958,
   -2.2497120546,
   -1.3582200863,
   -2.0419091218,
   -1.0134565823,
   -0.9558108304,
   -1.0791661288,
   -1.3240989236,
   -1.2703401836,
   -2.2138717128,
   -2.018896751,
   -2.3555364208
  ],
  "psi": [
   -2.3113265967,
   -0.5949481748,
   0.8065234952,
   0.4642250991,
   0.045393809,
   -0.4500528413,
   -2.4371217849,
   0.3193760174,
   -2.9023315844,
   -2.9403490493,
   -2.5489885918,
   -2.029482432,
   1.0437669847,
   0.5392665092,
   -0.1753944148,
   -2.9033016057,
   0.8878913972,
   0.4981304586,
   2.2693800712,
   2.2691751931,
   2.0945657263,
   2.2741147729,
   2.5096557152,
   1.9758763766,
   0.0871858558,
   2.7446824901,
   -0.4377556995,
   -0.5363668747,
   -0.3798278834,
   2.0875551755,
   2.9286513498,
   0.0021098491,
   0.2443018512,
   2.7923580629,
   2.8508408559,
   2.3395828879,
   2.8648229391,
   -0.5364921828,
   -0.4576789363,
   0.5351729008,
   2.2784574215,
   2.5317583848,
   2.7062483681,
   2.4509773493,
   2.2524929416,
   2.8697105201,
   -0.5016326156,
   -0.4338463984,
   -0.1444512608,
   2.2697816292,
   1.970375456,
   2.0747115769,
   2.2188925826,
   2.3952636842,
   1.739389348,
   1.5701125751,
   -0.3776263498,
   -0.7065034918,
   -0.7568631598,
   -0.7079219924,
   -0.5872976217,
   -0.0546484032,
   -0.4372278237,
   1.6041661008,
   2.6762606753,
   -0.7184494367,
   -0.7554808376,
   -0.6724516938,
   -0.6488019265,
   2.4865392057,
   2.5073544208,
   1.0730458014,
   -0.2535914007,
   -0.2896618362,
   2.6513596307,
   -2.9996505873,
   1.2117486795,
   1.7272733483,
   1.8703818278,
   2.3170802624,
   2.2045497593,
   2.2576101453,
   2.8808071135,
   -0.3953498169,
   2.5221675086,
   2.7042414923,
   2.2126321105,
   2.3621331986,
   1.779991996,
   2.4453493718,
   -0.4638897919,
   -0.4400899121,
   -0.9507993223,
   2.0865004449,
   2.3130116566,
   2.0678086193,
   -0.5030712149,
   -0.7571380963,
   -0.6835417929,
   -0.7142622064,
   -0.424784013,
   -0.8074572572,
   -0.6424477062,
   -0.6853995555,
   -0.6837187551,
   -0.8665678751,
   2.5869649257,
   2.3898919286,
   2.4971603148,
   2.2478270272,
   -0.635206874,
   -3.0688662326,
   2.5484769984,
   -0.6615633937,
   -0.8251621289,
   -0.5233267974,
   2.9842795956,
   2.375846137,
   2.293001642
  ]
 },
 "5p4EBP2_conformer_522": {
  "omega": [
   3.0827409771,
   -3.120164852,
   3.09053766,
   3.0686308831,
   3.1337168034,
   -3.0706510746,
   2.9700695985,
   -3.1148556462,
   3.0734416055,
   2.9948995727,
   -3.1371811409,
   -3.1170350026,
   -3.1155784528,
   -3.139331378,
   2.9845065806,
   -3.0673202474,
   3.0786638511,
   3.1212059836,
   3.1279416693,
   3.1168266182,
   3.1336416862,
   3.0883229773,
   -3.1060110461,
   -3.0377769522,
   3.098357998,
   3.1267939621,
   3.0839782949,
   -3.0422800585,
   -3.1167623315,
   3.1004032576,
   2.9556295967,
   0.1185943694,
   3.0404953543,
   3.0855302195,
   -3.1007100389,
   3.1088274941,
   -3.063010872,
   -3.1312559726,
   3.1119793608,
   3.1085023888,
   -3.0421092267,
   3.0167369463,
   3.0373668185,
   -3.1356418535,
   -3.0712866363,
   -3.0792523139,
   -3.1378496431,
   3.0851679614,
   3.1273464812,
   3.1267643953,
   -3.0916695282,
   3.1148238418,
   -3.0181295569,
   -3.0713439801,
   3.0906987903,
   -3.1015001233,
   -3.1279011098,
   3.0690761612,
   3.0923193796,
   3.0237970591,
   3.1142128643,
   -3.0754664091,
   -3.0389691946,
   3.0899959917,
   3.1382032662,
   -3.0282265533,
   3.0615947982,
   -3.0562403585,
   3.072113119,
   -3.0654804668,
   -0.0809602947,
   2.9370440348,
   -2.9124841197,
   -2.9577310278,
   3.0818646313,
   3.0545737729,
   -3.1255406094,
   3.0646107778,
   -3.1405041733,
   -3.0684297397,
   2.7719500053,
   -2.9544315168,
   3.1308465479,
   -3.1415677807,
   3.1239256929,
   3.131210453,
   3.1158137026,
   3.1271179181,
   -3.1265618245,
   -3.1293786205,
   -3.0551832686,
   -3.070997447,
   -2.9440042427,
   3.0923733494,
   3.108061733,
   -3.0614188234,
   -3.0740566466,
   3.0774934471,
   3.0097495013,
   -3.0655551653,
   3.1153844726,
   3.1233443048,
   -3.0881338138,
   -3.1274594313,
   -3.0772673714,
   3.076019933,
   3.1092932869,
   3.1203336895,
   3.0837971914,
   -3.1346938498,
   3.0098199472,
   3.1125856927,
   -2.8828801944,
   -3.0067308417,
   3.0785226156,
   3.1053023401,
   3.0649027658,
   2.9411523777,
   3.033135945
  ],
  "phi": [
   -2.6047133113,
   -2.5626709703,
   -2.1554959908,
   -1.0966896176,
   -1.068549353,
   -1.3017818788,
   1.3723454721,
   -1.4681210641,
   -1.7318580167,
   -1.1215968257,
   -1.5186287588,
   1.164211849,
   -1.1416590031,
   -1.2231762302,
   -2.0455064552,
   -2.2451930324,
   -1.097951118,
   -2.2724563137,
   -2.3711291319,
   -2.1762536179,
   -2.2368479686,
   -1.527001691,
   -2.1808810803,
   -1.3433002729,
   -2.8803822886,
   -1.133740607,
   -1.1354465498,
   -1.4940966809,
   -1.308476694,
   -1.0843135367,
   -1.1623741617,
   -1.658122973,
   -2.7403842374,
   -2.1822296354,
   -2.3004073352,
   -1.7192414239,
   -0.9715819513,
   -1.1457474178,
   1.9588344432,
   -1.5386759444,
   -1.8012660659,
   -2.7982829608,
   -2.7266027359,
   -2.0052925427,
   -1.4864646507,
   -0.9926338052,
   -1.1299116856,
   1.8986233396,
   -1.5200362424,
   -1.5759832174,
   -1.7427700867,
   -1.6173413219,
   -1.8787963991,
   -1.4453096249,
   -1.0513791414,
   -1.0886817434,
   -1.1313650146,
   -0.9990295555,
   -1.0759472724,
   -1.7503973757,
   -1.4657236617,
   -1.9375209499,
   -1.3208499598,
   -2.3883276376,
   -0.9545151718,
   -2.0238493951,
   -1.072806097,
   -2.0797050985,
   -2.1325121034,
   -1.3734360271,
   -1.1197424546,
   -2.6383895186,
   -1.9083956904,
   -1.2417959849,
   -1.1344798776,
   -1.2192314907,
   -2.4911034915,
   -0.9311211216,
   -2.4508604225,
   -2.6481339353,
   -2.1982097553,
   -2.8105122289,
   -1.1621266996,
   -0.9814483109,
   -1.1949845838,
   -1.058880737,
   -1.0330639148,
   -1.1180340424,
   -1.0543199301,
   -1.4871689415,
   -1.6534867419,
   -1.8653787037,
   -2.6162018364,
   -1.90532738,
   -1.5623697262,
   -1.5483749118,
   -1.1515569979,
   -1.9286579097,
   -1.8756199633,
   -1.8029319705,
   -1.4756196082,
   -2.190513512,
   -2.3841514769,
   0.9438362545,
   -1.2120919923,
   -1.1433038111,
   -1.0650233027,
   -1.1296976438,
   -2.0563749416,
   -2.9743073325,
   -2.1551695898,
   -1.7686714796,
   -1.943373961,
   -1.0327528631,
   -2.0445741983,
   -2.5106998946,
   -2.5936435207,
   -1.2480812169,
   -2.2437632598
  ],
  "psi": [
   2.9820732897,
   2.8881471262,
   2.4647900298,
   2.6701780644,
   -0.8115536313,
   -0.6887415024,
   -0.730967281,
   0.1954926295,
   2.4953825683,
   2.8640449452,
   2.6929491034,
   -0.2135672829,
   -2.891982242,
   2.2337937312,
   -0.6005086577,
   1.9618525023,
   2.735794587,
   2.3217286979,
   2.7412542855,
   2.7563565347,
   2.077192872,
   2.3630569394,
   2.2353628317,
   2.3435338188,
   -0.5618656096,
   2.7129873673,
   -0.4472682682,
   -0.4422734055,
   -0.62185536,
   2.0788886143,
   2.5579318421,
   2.6760810874,
   2.61203041,
   2.9100443465,
   2.7048045461,
   2.439913799,
   2.8460923452,
   -0.5587604983,
   -0.5078365029,
   0.0643039443,
   2.4159660085,
   2.8258897835,
   2.6648539612,
   2.5522907464,
   2.2100436586,
   2.8582388103,
   -0.5033403175,
   -0.4606375903,
   0.1647291684,
   2.1812056913,
   1.9188725288,
   2.007930735,
   2.2282090534,
   1.829365492,
   2.0013510784,
   2.0933836722,
   -0.5224538601,
   -0.7040781111,
   -0.7554983848,
   -0.7055972359,
   0.3666251973,
   2.2037921756,
   0.0175515442,
   2.4715995387,
   2.8669434721,
   2.5470400906,
   2.4332401592,
   -0.6611941967,
   2.5003009956,
   2.3865879545,
   2.7873516929,
   2.4618123722,
   1.4933336998,
   -0.1864701208,
   2.5191153927,
   2.7173078095,
   1.9287382359,
   1.8676530677,
   2.2108176849,
   2.6788885845,
   2.4329263462,
   2.2685527444,
   2.9456669603,
   -0.1557355567,
   -0.7477181974,
   -0.7265303929,
   -0.7487795346,
   -0.8354009358,
   -0.6194596789,
   -0.6103616857,
   -0.4595199718,
   -0.6112817579,
   1.7712912983,
   -0.7734635428,
   1.9389587477,
   1.3720450791,
   -0.6523922749,
   -0.1504436859,
   0.3140194145,
   2.0668918157,
   2.0027893618,
   2.4998856724,
   2.263310868,
   2.0129475123,
   0.7439734147,
   -0.6311710737,
   -0.730784737,
   -0.8298620947,
   -0.2774889862,
   -0.1372901643,
   2.9721964102,
   2.7827352353,
   0.2576976087,
   -0.0065679893,
   -0.8587532668,
   2.6365919856,
   2.6974636117,
   2.5877486361,
   2.4327085326
  ]
 },
 "5p4EBP2_conformer_523": {
  "omega": [
   -3.0657119033,
   3.1087039821,
   -3.1150292295,
   -3.0047208739,
   -3.1110946967,
   -3.0314976422,
   -3.110655889,
   3.138908039,
   -3.1242192663,
   -3.1271170083,
   -3.112938743,
   -3.1189378877,
   -3.1404179133,
   -3.0105158798,
   3.0892792128,
   -3.1393081089,
   -3.0396385972,
   -3.0778854208,
   3.1279416693,
   3.1168266182,
   3.1336416862,
   3.0883229773,
   -3.1060110461,
   -3.0377769522,
   3.098357998,
   3.1267939621,
   3.0839782949,
   -3.0422800585,
   -3.1167623315,
   3.1004032576,
   2.9556295967,
   0.1185943694,
   3.0404953543,
   3.0855302195,
   -3.1007100389,
   3.1088274941,
   -3.063010872,
   -3.1312559726,
   3.1119793608,
   3.1085023888,
   -3.0421092267,
   3.0167369463,
   3.0373668185,
   -3.1356418535,
   -3.0712866363,
   -3.0792523139,
   -3.1378496431,
   3.0851679614,
   3.1273464812,
   3.1267643953,
   -3.0916695282,
   3.1148238418,
   -3.0181295569,
   -3.0713439801,
   3.0906987903,
   -3.1015001233,
   -3.1283032046,
   3.1224353479,
   3.0796677099,
   3.1340180149,
   3.0753104259,
   -3.1185952017,
   -3.1023925495,
   3.1047243029,
   -3.1039018312,
   -3.087237562,
   3.1361359775,
   3.0944745423,
   3.069976364,
   -3.0902991052,
   -3.1309918198,
   3.0822695162,
   3.0896492369,
   3.061778275,
   -2.9737126305,
   3.1156179962,
   3.0836171654,
   -3.0999940879,
   -3.1393582958,
   -3.0685029779,
   2.7709976451,
   -2.9539323348,
   3.1314898125,
   3.0952080722,
   2.9947671443,
   -3.1272692073,
   3.1327284197,
   -3.1336721056,
   -3.1335968507,
   3.1335609076,
   3.0565472853,
   3.0374782713,
   3.0080482521,
   2.8922048126,
   -2.8128737919,
   3.0785571974,
   -3.1299153996,
   -3.0235228757,
   3.1214935123,
   3.1338846309,
   3.0895014424,
   -3.1211707555,
   3.1037257591,
   -3.1038646488,
   3.0969720562,
   -3.0610259105,
   2.7216066564,
   3.0466806472,
   -3.0727834963,
   -3.0749327814,
   -3.0996163377,
   3.1308274767,
   3.1397195833,
   3.1015135835,
   2.9807881217,
   -3.0871952626,
   -3.1415592161,
   3.1182797792,
   -3.1300978745
  ],
  "phi": [
   -1.1425332538,
   -1.1029469233,
   -1.1102700725,
   -0.9542616696,
   -2.3311818102,
   -1.2958196646,
   -1.4279792882,
   -1.6831762189,
   0.8257676372,
   -1.0546500689,
   -1.582706378,
   -0.9476669156,
   -2.2275687285,
   -1.6391770234,
   -1.5489516418,
   -2.2284698174,
   -1.0173605203,
   -2.2724563137,
   -2.3711291319,
   -2.1762536179,
   -2.2368479686,
   -1.527001691,
   -2.1808810803,
   -1.3433002729,
   -2.8803822886,
   -1.133740607,
   -1.1354465498,
   -1.4940966809,
   -1.308476694,
   -1.0843135367,
   -1.1623741617,
   -1.658122973,
   -2.7403842374,
   -2.1822296354,
   -2.3004073352,
   -1.7192414239,
   -0.9715819513,
   -1.1457474178,
   1.9588344432,
   -1.5386759444,
   -1.8012660659,
   -2.7982829608,
   -2.7266027359,
   -2.0052925427,
   -1.4864646507,
   -0.9926338052,
   -1.1299116856,
   1.8986233396,
   -1.5200362424,
   -1.5759832174,
   -1.7427700867,
   -1.6173413219,
   -1.8787963991,
   -1.4453096249,
   -1.0513791414,
   -1.0886817434,
   -1.116229039,
   -1.031393476,
   -1.1248485059,
   -1.1959805624,
   -1.1282314948,
   -1.3086187639,
   -1.3808876354,
   -1.0742825406,
   -0.8704696147,
   -1.1986510971,
   -1.2707262136,
   -1.0895371178,
   -1.2614801204,
   -1.1191208134,
   -1.1886023333,
   -1.1033148586,
   -1.3183288327,
   -1.1912775803,
   -1.0224549998,
   -1.4504047866,
   -1.8759470346,
   -1.1776206549,
   -2.4491238876,
   -2.6492810704,
   -2.1957702227,
   -2.8117180078,
   -1.1631350154,
   2.4101528991,
   -1.3494743773,
   -1.4852721345,
   -1.1046923637,
   -0.9960805579,
   -1.1596511464,
   -1.1047639927,
   -1.1857283078,
   -1.0058743729,
   -1.273644854,
   -1.7914628479,
   -1.701161649,
   1.0158908685,
   -1.3848851212,
   -1.24135846,
   -1.1585113908,
   -1.1582138783,
   -1.1008293115,
   -0.9596230111,
   -0.9494676755,
   -1.2162337095,
   -1.2382234794,
   -2.7322541494,
   -1.3339811694,
   -1.1161180868,
   -1.9686267606,
   1.4666260334,
   -0.9465392877,
   -1.1463587139,
   -1.1331105352,
   -1.2827024971,
   -1.0101677661,
   -1.1689784839,
   -2.2823791255,
   -1.4481178479,
   -2.2781288885
  ],
  "psi": [
   -0.8130512823,
   -0.7478293633,
   -0.6087931748,
   2.726362729,
   2.2194777028,
   -0.1961452,
   2.7424012966,
   3.0580316383,
   2.085323313,
   0.858379822,
   2.4254286371,
   0.1469166941,
   -0.8143799986,
   2.9512029497,
   2.9323618755,
   2.1643422385,
   2.1293294886,
   2.4982822035,
   2.7412542855,
   2.7563565347,
   2.077192872,
   2.3630569394,
   2.2353628317,
   2.3435338188,
   -0.5618656096,
   2.7129873673,
   -0.4472682682,
   -0.4422734055,
   -0.62185536,
   2.0788886143,
   2.5579318421,
   2.6760810874,
   2.61203041,
   2.9100443465,
   2.7048045461,
   2.439913799,
   2.8460923452,
   -0.5587604983,
   -0.5078365029,
   0.0643039443,
   2.4159660085,
   2.8258897835,
   2.6648539612,
   2.5522907464,
   2.2100436586,
   2.8582388103,
   -0.5033403175,
   -0.4606375903,
   0.1647291684,
   2.1812056913,
   1.9188725288,
   2.007930735,
   2.2282090534,
   1.829365492,
   2.0013510784,
   2.0933836722,
   -0.5227125065,
   -0.7731570066,
   -0.7566600328,
   -0.7571541336,
   -0.5114181635,
   -0.7270310971,
   -0.5735387991,
   -0.2115218461,
   2.6093156133,
   -0.7783587275,
   -0.3949998006,
   -0.3179343308,
   2.4325456358,
   2.1546014454,
   2.2661140927,
   -0.3320186144,
   -0.2700989612,
   -0.1982933235,
   1.9867983995,
   -0.5159070288,
   -0.1389667387,
   2.0214454283,
   2.7134190825,
   2.6790498746,
   2.4318657788,
   2.2697336397,
   2.9452313491,
   -0.1547896805,
   3.1271919672,
   2.0512959625,
   2.3201837151,
   -0.857150888,
   -0.7137167178,
   -0.7055479488,
   -0.7806010051,
   -0.7655610221,
   -0.757627864,
   2.7010572471,
   1.6176152688,
   2.9256751165,
   0.6260159119,
   2.6110343814,
   -0.7028133139,
   -0.6849785157,
   -0.7528694505,
   -0.4131679585,
   -0.8011368613,
   -0.842230996,
   -0.720268995,
   2.1183778886,
   2.7633893016,
   1.8769615281,
   -0.4449580537,
   -0.2325128736,
   2.6539203248,
   -0.4965638376,
   -0.5783373357,
   -0.6239125108,
   -0.6194009005,
   -0.8264884828,
   -0.6827937318,
   2.6814215472,
   2.1656016531
  ]
 },
 "5p4EBP2_conformer_524": {
  "omega": [
   -3.0428841154,
   3.104124572,
   -3.0431202061,
   -3.0645505444,
   3.078697454,
   3.1313698657,
   3.1029030116,
   -3.0482051281,
   3.0104427612,
   -2.786654334,
   -3.1303758745,
   2.9452158564,
   3.0609178706,
   3.0210012968,
   2.9521876228,
   -3.0645268241,
   -3.118643128,
   3.1078957771,
   3.1240905542,
   -3.1261962628,
   3.0874121651,
   3.0886439584,
   -3.1409159457,
   -3.1200469477,
   3.0782633604,
   3.1147031451,
   3.0862663448,
   -3.1175380584,
   -3.1117887098,
   3.0903008646,
   -2.9775201059,
   3.0031342301,
   2.9911330534,
   -3.0750383882,
   -3.1149621692,
   -3.1405275935,
   -3.110918022,
   3.1364728316,
   3.0678730933,
   3.1126899948,
   3.1106632449,
   3.0473163979,
   3.0456727538,
   -3.0879511672,
   -3.1248843231,
   -3.0877565365,
   -3.1390038714,
   3.095357474,
   -3.1382530562,
   3.0772131119,
   3.1121092298,
   3.100937575,
   -3.0345568221,
   3.1055585764,
   -2.9907145463,
   3.0984539553,
   3.0611147609,
   -3.1135560186,
   -3.1079873875,
   3.0189679659,
   3.0990950247,
   -3.1209686077,
   3.0947712294,
   3.1137864128,
   3.0365070494,
   3.0871719647,
   3.0921911514,
   3.1273857244,
   3.0695773544,
   3.0804130595,
   -2.9608134786,
   2.9623183062,
   3.0678342485,
   -3.1061027792,
   3.0213308269,
   2.9676515652,
   -3.1186843331,
   3.0571067339,
   -3.1259065748,
   3.1334692519,
   3.1151649099,
   3.0751108586,
   2.9344395229,
   3.1186095471,
   2.9938714416,
   3.0915769251,
   3.1196958952,
   -2.9459865766,
   -3.0825682786,
   -3.0852834912,
   -3.1322551598,
   -3.0468797412,
   -3.0004285465,
   3.0543797272,
   3.1106378444,
   3.1066755783,
   3.1318933767,
   2.9978453394,
   -2.8517021574,
   3.0148475683,
   3.1323895702,
   -3.1275386123,
   3.0923246306,
   -2.9502205326,
   3.0416315101,
   -3.1214344998,
   3.1375413583,
   3.1212345419,
   3.1220558638,
   3.0706838815,
   -3.0329911707,
   -2.9647322425,
   3.1220167016,
   3.1089692707,
   3.1165396616,
   3.1013682392,
   -3.0975240275,
   -3.0554405827,
   3.0925809291
  ],
  "phi": [
   -2.6225222182,
   -1.1112160088,
   -1.7089453268,
   -1.0517882195,
   2.4431083659,
   -1.0796880314,
   -1.6316785542,
   -1.0689278089,
   -2.521492563,
   -1.2506248686,
   -1.6348402716,
   -1.1735518631,
   -1.2121651381,
   -2.3664133002,
   -1.3178429659,
   -2.4012475888,
   -1.0535336202,
   -2.2244311852,
   -2.0663060277,
   -1.6601347075,
   -2.1885051169,
   -1.5158593667,
   -2.3178331476,
   -1.7096785843,
   -2.9470163399,
   -1.396181464,
   -1.1342947566,
   -1.5670514786,
   -1.8914504647,
   -0.9218820272,
   -1.6640795072,
   -1.4820772479,
   -1.2765049565,
   -2.0059016276,
   -2.0913002143,
   -1.4323349898,
   -0.9608466947,
   -1.2091655725,
   1.8039498809,
   -1.9837766692,
   -1.3222647096,
   -2.6190019229,
   -2.6228837695,
   -1.9879281246,
   -1.5207427153,
   -0.9762113888,
   -1.1352126735,
   1.9852232936,
   -1.1869399903,
   -1.6712130985,
   -1.6572138037,
   -1.6695801811,
   -1.7308776274,
   -1.4730228974,
   -1.2506786624,
   1.0427786715,
   -1.0508822646,
   -1.062369133,
   -1.1397799005,
   -0.8690804024,
   -1.0340899185,
   -1.0940747061,
   -1.7257347862,
   -2.5914155768,
   -0.8438530584,
   -0.9900842943,
   -1.0418022232,
   -1.0535155885,
   -1.2955464304,
   -0.9093796292,
   -1.4279443698,
   -2.5649512275,
   -0.8657887378,
   -1.6370484474,
   -1.1082047992,
   -1.8186927899,
   -2.37689863,
   -1.2745383881,
   -1.7908755533,
   -1.2302128157,
   -1.7732300761,
   -0.949695337,
   -0.9128399491,
   -1.2983114731,
   -1.4160440573,
   -1.2111450753,
   -1.3558887768,
   -0.976094266,
   -1.8705154216,
   -1.3459751581,
   -1.4636821604,
   -2.3020351807,
   -1.1718387509,
   -1.0443445916,
   -1.16580998,
   -1.6312537374,
   -1.7467744118,
   -2.3908742136,
   1.0517738797,
   -1.3180192126,
   -1.2191821823,
   -1.6056636052,
   -2.4445745496,
   -1.6069707833,
   -1.1093363065,
   -1.9459163873,
   -1.9370152671,
   -1.5571096938,
   -1.0353513161,
   -1.6246595219,
   -1.5608946737,
   -1.8457611474,
   -1.1284094482,
   -1.0416019596,
   -1.1244430225,
   -1.80503057,
   -1.3549221475,
   -2.6409138164,
   -1.9915341085
  ],
  "psi": [
   2.2681200612,
   2.5339608252,
   -0.3990695421,
   -0.1544968654,
   2.5947157277,
   2.6760945596,
   2.4087476333,
   0.374229916,
   2.5583071764,
   2.738921864,
   -0.5338553198,
   2.7304707074,
   2.7189446588,
   2.6968379691,
   2.574059741,
   2.3591007544,
   2.3617927423,
   2.4303481327,
   2.2997616367,
   2.2511095017,
   2.0239375708,
   2.1826354191,
   2.4450796715,
   2.9806277903,
   -0.4811692711,
   2.7040873543,
   -0.3895972548,
   -0.3827022399,
   -0.0557253166,
   2.7380606044,
   2.5296597277,
   -0.0104574698,
   0.0644422963,
   2.8456639273,
   2.553268542,
   2.3467560284,
   2.8625299458,
   -0.5315731641,
   -0.445637364,
   0.6040330441,
   2.2245504664,
   2.4677513457,
   2.82730096,
   2.5719439439,
   2.2292995654,
   2.874648484,
   -0.5170275394,
   -0.4601406636,
   -0.2352608637,
   2.2691223077,
   2.1024334603,
   2.0805347068,
   2.135690588,
   2.0609673621,
   1.8101033372,
   2.2029555352,
   0.7441515725,
   -0.8429159164,
   -0.8011175508,
   -0.7481641045,
   -0.7643832588,
   -0.6686311654,
   -0.5717778805,
   1.2296398692,
   2.6563613943,
   -0.7300075906,
   -0.7915477341,
   -0.8698866144,
   -0.6759489349,
   2.7201293855,
   -0.7832886451,
   2.5636851244,
   1.9081848487,
   -0.7049106973,
   2.4762782878,
   2.4924280066,
   0.2448641254,
   2.6916364859,
   2.5462329296,
   -3.1069590922,
   -0.3234520271,
   0.2384811509,
   2.542110534,
   -0.5141248732,
   0.0350329303,
   -0.1884127179,
   -0.4235116411,
   2.0166510499,
   -0.6541080536,
   0.3412379124,
   2.6707178047,
   1.4335894742,
   2.5185115023,
   -0.3454967718,
   -0.502135994,
   -0.6387706579,
   1.9659026515,
   2.2698113759,
   -2.9991660604,
   0.483741903,
   2.6854094464,
   2.0089908785,
   0.2992793676,
   0.0187962034,
   0.2237014349,
   2.6692720509,
   1.9413941709,
   2.3556500942,
   2.5362437191,
   2.3406952621,
   -2.934464082,
   1.7732844925,
   2.9261768955,
   -0.6956566892,
   -0.7830966155,
   -0.7935201334,
   1.8571954713,
   -0.1859393441,
   1.54932499
  ]
 },
 "5p4EBP2_conformer_525": {
  "omega": [
   3.1022197135,
   3.0827681223,
   3.1369142675,
   3.0503676957,
   3.1045327968,
   3.1222341011,
   3.1361573099,
   3.136654969,
   -3.0708521705,
   3.0451309869,
   -3.1376489745,
   3.0222413973,
   2.964176655,
   -3.0827742826,
   3.1384180534,
   -3.1283935819,
   -3.1303755964,
   3.0553485569,
   3.1391753758,
   3.1332504656,
   3.0918930806,
   3.0895742951,
   3.1278621727,
   3.135605184,
   -3.1410251673,
   3.0667149511,
   3.0367078728,
   -3.1327691536,
   3.1224950991,
   -3.0975100305,
   2.9581324163,
   0.0845689172,
   3.0276780752,
   3.1224058402,
   -3.0788399047,
   3.0245935589,
   -3.0980869071,
   3.1168855058,
   3.0655039702,
   -3.124197314,
   -3.1250848212,
   3.0556156722,
   3.0697597014,
   -3.1261403279,
   -3.0902941227,
   -3.0738901992,
   -3.139563818,
   3.0893243426,
   -3.1370154992,
   3.1131092634,
   -3.0868898183,
   3.077523466,
   -3.0128696842,
   3.1103411563,
   -3.0717088147,
   3.0540245374,
   -3.1022921857,
   3.118181297,
   -3.1293426712,
   3.0736307572,
   3.0879296581,
   -3.0209665251,
   -2.8951169804,
   2.9825167349,
   3.0596302664,
   3.1089757716,
   3.0342062581,
   -3.0765944234,
   3.0624166519,
   3.0097053472,
   -3.0090478509,
   -3.0449942916,
   -3.0626515148,
   -3.1169323637,
   -3.0486220941,
   2.8862582612,
   -2.9175203363,
   3.0954322722,
   3.0505111572,
   -3.0671449537,
   -3.1161720459,
   -3.122909963,
   -3.0802305567,
   3.0243604259,
   3.052863316,
   3.0001645443,
   -3.115083778,
   2.9844518251,
   -3.1224694845,
   -3.1123112108,
   3.030865716,
   3.0923175595,
   -3.1195489731,
   2.9330607488,
   3.0535913791,
   -3.1041633366,
   3.0425190093,
   -3.1364778569,
   3.1390814202,
   -3.1376065762,
   3.1220353726,
   3.1244613488,
   -3.0891377701,
   -3.128204483,
   3.1032729072,
   3.0648672966,
   -3.0818341588,
   -3.0814706718,
   -3.0917202946,
   -3.0366004893,
   -3.0461484934,
   3.0669241411,
   2.9975584728,
   -2.9789298436,
   -2.9270679697,
   -2.8219843648,
   -2.9629305903,
   3.1303203218,
   3.0364819398
  ],
  "phi": [
   -1.2359778203,
   -1.0360415382,
   -1.2748593436,
   -1.0343749971,
   2.3323195061,
   0.9846634638,
   -2.6361128046,
   -2.7433746321,
   -1.3494496132,
   -0.9583949461,
   -1.1017624008,
   -2.4988688565,
   -2.1995579876,
   -2.3992700919,
   -1.4576911095,
   -2.0124905477,
   -1.1021035969,
   -2.0846061935,
   -2.1798478718,
   -1.9487476921,
   -2.2083351799,
   -1.6355963062,
   -2.2702914245,
   -1.4434155527,
   -2.8638196583,
   -1.0987774221,
   -1.1305164553,
   -1.6676442209,
   -1.8463240469,
   -1.0459502833,
   -1.2116743232,
   -1.6161590278,
   -2.638142227,
   -2.2654852849,
   -2.4096313354,
   -1.7460383981,
   -0.9594464481,
   -1.1806795723,
   1.9994765096,
   -1.1792832682,
   -1.5761741967,
   -2.7457867507,
   -2.7043644382,
   -2.0107389829,
   -1.5610900806,
   -0.9887546741,
   -1.1355048726,
   1.9627736372,
   -1.1681000931,
   -1.6976727763,
   -1.7382776268,
   -1.6630319434,
   -1.8559021425,
   -1.4657601897,
   -1.3963472854,
   -0.8714773092,
   -1.032609992,
   -1.1393367036,
   -1.1565723383,
   -1.0817771498,
   -1.1299678314,
   -1.2783503044,
   -2.0423492411,
   -1.176734292,
   -0.8852214452,
   -1.1671030189,
   -1.2054215322,
   -1.1154618741,
   -2.2400545124,
   -1.1266694872,
   -1.4336436539,
   -1.2158351761,
   -1.4574229297,
   -2.1155606366,
   -1.1974151677,
   -1.7068381399,
   -1.9672475248,
   -0.9527976407,
   -1.1627348928,
   -2.2273772086,
   -1.9465753775,
   -1.2800708832,
   -1.0325780524,
   -0.888903288,
   -2.1412543274,
   -1.3720087088,
   -2.4108479068,
   -2.2676586755,
   -2.3755319121,
   -1.8538837727,
   -2.0060151702,
   -1.8655372647,
   -1.4907793899,
   -1.9845417331,
   -2.13127218,
   1.2045603874,
   -1.4044998595,
   -1.1621610185,
   -1.6222745362,
   -2.2531445631,
   -1.41908721,
   -2.1918795545,
   -2.3841598954,
   0.9416743564,
   -0.9637591787,
   -1.0028768339,
   -1.6847662153,
   -2.0966029994,
   -1.1188622289,
   1.5016442717,
   -1.8194096659,
   -1.1361106051,
   -1.8083919233,
   -1.4126554862,
   -2.2666006687,
   -1.2444347458,
   -1.369937301,
   -1.1284647122,
   -1.7346422058
  ],
  "psi": [
   1.4545774048,
   2.8344888481,
   -0.6359570339,
   -0.6545882342,
   -0.5158439663,
   -1.3185861547,
   0.6814802718,
   -2.6000313855,
   2.9626364507,
   2.3323963772,
   2.5360727391,
   -0.5151447104,
   2.6514904069,
   2.5757496829,
   1.9575808283,
   2.5945489754,
   2.62951702,
   2.8559960057,
   2.321196661,
   2.4705505857,
   2.0822007792,
   2.3539136888,
   2.3572126322,
   2.8053593543,
   -0.6970032508,
   2.8291702783,
   -0.5586127944,
   -0.4303956498,
   0.0991705762,
   1.943398494,
   2.4990476441,
   2.687255104,
   2.5323424113,
   2.8804462973,
   2.9863405645,
   2.622120647,
   2.8846154636,
   -0.5484288705,
   -0.4816840274,
   -0.1635532344,
   2.3563888363,
   2.6489773589,
   2.705535846,
   2.5333468065,
   2.2540875077,
   2.8748894781,
   -0.5168394066,
   -0.4437645132,
   -0.1689440289,
   2.2780462654,
   1.9733458769,
   2.0351677027,
   2.2512548653,
   1.9617245299,
   1.9373389189,
   2.2539224195,
   -0.699520574,
   -0.7887823073,
   -0.8529568941,
   -0.659624032,
   -0.695987694,
   -0.8555834864,
   -0.4719460148,
   -0.0568532092,
   2.5738706893,
   -0.7733705093,
   2.6221023691,
   2.9387680409,
   -0.7942848698,
   2.8123105499,
   2.8904388486,
   2.4048424639,
   -0.587948498,
   -0.3244527991,
   1.0459784745,
   -0.3453999714,
   1.9841654778,
   2.3108570352,
   2.7945010868,
   2.6534753194,
   2.3977545991,
   0.3066417241,
   2.233826704,
   2.4417435384,
   -0.7088571809,
   2.10126892,
   -0.2054304914,
   2.8929728639,
   2.3359410678,
   2.4053134625,
   -0.0240417695,
   2.9942065489,
   1.8844847366,
   2.3817863621,
   1.9856636203,
   2.9451937398,
   0.5552247922,
   2.575728252,
   1.9332075921,
   0.9252591152,
   2.2811533137,
   2.6232063192,
   2.2633360474,
   2.0141897301,
   0.7473769576,
   -0.8045146295,
   -0.7992228945,
   0.190585483,
   -0.5715449277,
   2.3770576152,
   -0.3251117144,
   2.6512932949,
   2.4699072107,
   1.7720070274,
   -0.1786899546,
   -0.60333956,
   -0.788014833,
   2.695347972,
   -0.7622137813
  ]
 },
 "5p4EBP2_conformer_526": {
  "omega": [
   3.1299483258,
   -3.08833605,
   3.1005686092,
   -3.1118854527,
   3.0334685725,
   -3.1117854797,
   3.0075725986,
   3.1000852318,
   3.0696511469,
   -2.9864438102,
   3.0669157605,
   3.1058626864,
   3.0276930869,
   3.1242438959,
   3.0178932662,
   3.0483477012,
   -3.0165360221,
   3.0621273907,
   -3.1240016405,
   -3.1228139954,
   3.1148026685,
   3.0846384826,
   -3.1300988503,
   3.1155195673,
   -3.1162994058,
   3.0938990993,
   3.0772420913,
   -3.0674316973,
   3.1255236172,
   3.0223607332,
   3.0936425182,
   -0.0096253652,
   3.029721268,
   -3.0883220163,
   3.1194734169,
   3.0956880689,
   -3.0636253209,
   -3.1225363178,
   3.0739813632,
   3.0901201288,
   -3.1362490719,
   3.1288624834,
   3.0475541921,
   3.1206545018,
   -3.0971187079,
   -3.0832816172,
   -3.1402831534,
   3.0861922137,
   3.1408114487,
   3.1258067932,
   3.1204340896,
   3.0903012945,
   -2.9900390697,
   3.0767033582,
   -3.1003696598,
   -3.0681569877,
   -3.1349856274,
   -3.121169796,
   3.0670834333,
   3.0588590463,
   -3.1156591727,
   -3.0839188407,
   -2.9193826749,
   3.0454411198,
   3.0400210775,
   3.0857625355,
   3.0953459326,
   3.060558598,
   -3.1244245442,
   -3.1260615791,
   -3.135680999,
   3.0559374038,
   -3.088247826,
   -3.1325425301,
   3.1389800574,
   3.1070583485,
   3.1115920203,
   3.1105662734,
   3.1254042286,
   -3.0524417456,
   3.1364968003,
   2.9734246775,
   -3.1351315149,
   -3.1042363347,
   3.1067079583,
   3.1360469286,
   3.1192788187,
   3.0879449957,
   -3.1352132983,
   -3.0397799678,
   -3.1067067436,
   3.0865641152,
   3.0683265219,
   -3.1292722205,
   2.9864098175,
   2.9453160838,
   -3.1031560915,
   -3.1099038488,
   3.0431617806,
   -2.9530833371,
   3.064193523,
   3.094568847,
   -2.9705011584,
   -3.0901248358,
   -3.0699203682,
   -3.0074195558,
   3.0993078405,
   -3.1134739016,
   3.1001847572,
   -3.1221030474,
   3.1280861854,
   3.0929624928,
   3.090608896,
   3.1110738923,
   -3.1303063151,
   3.0505169166,
   -2.9873920712,
   2.9813865865,
   2.945083637
  ],
  "phi": [
   -2.6578913388,
   -1.1407557216,
   -1.6260418351,
   -1.7601842909,
   -1.0686762995,
   -1.1432305308,
   -1.8902519221,
   -2.2867577379,
   -1.381262872,
   -1.4396267629,
   -1.0187696579,
   -1.1407622866,
   -1.1237936604,
   -1.1731161972,
   -1.0048225768,
   -2.3898308243,
   -1.407167645,
   -2.2646327952,
   -2.2729782801,
   -1.7065003089,
   -2.1862514153,
   -1.5102097324,
   -2.62410437,
   -1.0389367884,
   -2.4770584883,
   -1.1342127364,
   -1.0957864914,
   -1.6496599407,
   -1.6792508087,
   -0.9551616336,
   -1.4761859405,
   -1.6554082311,
   -2.8832190836,
   -2.0051614716,
   -2.5742726156,
   -1.9613119299,
   -1.0054398151,
   -1.1329547529,
   1.917240266,
   -1.4898526736,
   -2.0046903405,
   -2.7941966482,
   -2.6542556485,
   -1.7729968685,
   -1.4853640545,
   -0.9853878148,
   -1.1331801008,
   1.910871349,
   -1.5919232064,
   -1.5835375133,
   -1.6561487118,
   -1.6829291118,
   -1.7752026668,
   -1.8073772619,
   -1.3987908708,
   -1.1930790188,
   -0.8903027465,
   -1.4420068577,
   -1.771420713,
   -1.2288207225,
   -1.272645004,
   -1.6398777476,
   -2.3601980391,
   -1.2730144638,
   -1.1663880051,
   -2.2051468737,
   -1.3821685938,
   -1.1135688703,
   -2.4622072494,
   -0.8717994823,
   -0.9638113568,
   -1.4697083822,
   -1.4350382495,
   -2.3980615419,
   -1.2699213934,
   -1.6227811049,
   -1.8336536998,
   -1.009539788,
   1.5172404677,
   -2.2368823665,
   -2.294473947,
   -1.2692682187,
   -0.9917825727,
   -1.1944315152,
   -1.1919208311,
   -1.1858692007,
   -1.1203015718,
   -0.9987213176,
   -1.1005072142,
   -1.0906863666,
   -1.2418402124,
   -1.0221885174,
   -1.3053766868,
   -2.0405321721,
   -2.5275473827,
   -2.4296318945,
   -1.0869885195,
   -2.0200865609,
   0.8890550117,
   -2.437259718,
   -2.3505101404,
   -1.6346329042,
   -1.5561498079,
   -1.4673006848,
   -1.0039513708,
   -1.2762473632,
   -1.0717542975,
   -1.0535059186,
   -1.1645098504,
   -1.1194417045,
   -1.059138267,
   -1.3553508928,
   -1.0307104776,
   -0.9971479572,
   -1.1805987579,
   -0.9628763809,
   -2.3034809669,
   -1.3780573577,
   -1.5599113174
  ],
  "psi": [
   -0.0508144065,
   -1.6134300859,
   -0.3907521214,
   0.1991935655,
   0.1086353558,
   -0.3768023171,
   -0.1596322481,
   -2.9772380659,
   2.7563590342,
   2.0882728749,
   -0.4830902106,
   -0.8023298122,
   -0.6699585824,
   -0.6737359784,
   -0.6757285816,
   -0.7487803778,
   1.6316984111,
   0.8448635174,
   2.4190737758,
   2.3442853526,
   2.1350151432,
   2.1826497001,
   2.5312952698,
   2.5344235772,
   -1.0048191654,
   2.7935400675,
   -0.4578862516,
   -0.3912233673,
   0.0898809289,
   2.2281195669,
   2.3958664174,
   2.7191639856,
   3.097034318,
   3.0045236172,
   2.5999088386,
   2.5697809274,
   2.8358981898,
   -0.5115333183,
   -0.4462032564,
   0.1934836199,
   2.2283950849,
   2.5303010009,
   2.706003495,
   2.3047130121,
   2.1918308139,
   2.8685613898,
   -0.5032142841,
   -0.4583981286,
   0.148643942,
   2.1849760035,
   1.9949379959,
   2.080034774,
   2.1790785725,
   2.2496005826,
   1.8310875125,
   2.0190731983,
   -0.6615628869,
   -0.7321664431,
   -0.1783444729,
   0.1017249367,
   2.3305032122,
   2.4068396458,
   -0.2748166692,
   2.3149865068,
   2.9784626302,
   -0.3131998609,
   2.3175424199,
   2.6687861441,
   -0.7198530198,
   2.8854146434,
   2.3889774677,
   2.3691626618,
   2.982932962,
   -0.5470389288,
   2.4326226807,
   2.7139079171,
   0.1684509927,
   1.8328017031,
   2.311070918,
   -0.1330567664,
   2.4560361523,
   3.0135365846,
   2.7743401911,
   -0.7240063854,
   -0.5766775977,
   -0.8662217554,
   -0.5759568789,
   -0.7793922889,
   -0.7365007976,
   -0.6280384572,
   -0.6587924269,
   -0.8352749735,
   -0.7193393064,
   2.2392427157,
   -0.2433396302,
   2.4812795097,
   0.1897619662,
   -0.7794177441,
   0.350950683,
   0.8988527794,
   2.3684046774,
   1.649950513,
   0.5500889291,
   -0.5078669939,
   -2.9746683229,
   2.3598150023,
   2.5002461973,
   -0.6913286972,
   -0.7751318899,
   -0.7891555545,
   -0.800906009,
   -0.702767305,
   0.0028506172,
   -0.6077744578,
   -0.8447804233,
   -0.8367950938,
   2.6202057307,
   2.6114492826,
   2.5299111784
  ]
 },
 "5p4EBP2_conformer_527": {
  "omega": [
   3.0183810715,
   -3.0701094406,
   -2.9724165974,
   -3.0845685754,
   -3.0860007348,
   3.0228471181,
   -3.0089820935,
   -3.099552962,
   -3.0697455785,
   2.9872185017,
   -3.0686364441,
   -3.1107715816,
   3.0872811101,
   -3.1093603043,
   3.115003782,
   3.0014682286,
   3.1195828263,
   -3.0655141458,
   3.1087419061,
   -3.1065351018,
   3.0945473398,
   3.0976630421,
   -3.120642727,
   3.0826743263,
   -3.1210461576,
   3.0987028463,
   3.0717789669,
   -3.1241861034,
   -3.1180175209,
   3.0503177099,
   3.1088315898,
   -3.0809855325,
   3.0683911365,
   3.1028571836,
   3.1117566232,
   3.0997809925,
   -3.0969906778,
   -3.1404997853,
   3.0775570228,
   3.1149299171,
   -3.1263183626,
   3.0928898775,
   3.0500776844,
   -3.118967022,
   3.0751755592,
   -3.0846446663,
   -3.1319293281,
   3.0973522473,
   3.1286228064,
   3.0815873133,
   3.0761796475,
   -3.1127014914,
   -2.9917595928,
   3.0803841282,
   -3.0926150009,
   -3.1415715158,
   -3.0488614404,
   3.0891726936,
   -3.0912033356,
   3.1120257433,
   3.101442819,
   3.0803243248,
   3.112582225,
   2.8211981484,
   3.0815039223,
   3.129694546,
   -3.066117397,
   -3.1043611235,
   -3.0345675635,
   3.1215179001,
   -3.0044274135,
   -3.1236082352,
   -3.084392404,
   3.0601697328,
   2.9030734663,
   3.137027452,
   3.0360507101,
   -3.0262056426,
   3.0483934577,
   -3.1326306213,
   3.1000197519,
   3.0893406544,
   -3.1110409861,
   -3.0548379011,
   -3.0695618677,
   -2.9539064074,
   -2.9636784996,
   3.1045189382,
   3.0975992869,
   3.0472455583,
   -3.1293509616,
   3.1080898511,
   2.9857224629,
   -3.1330116039,
   3.0952604754,
   3.1030197278,
   3.1278725738,
   3.1236345815,
   -3.0556971771,
   3.0210367676,
   3.113254946,
   3.1393954814,
   3.0923327917,
   3.0343959426,
   -3.0231468827,
   -2.980236494,
   3.1124145503,
   -3.0669186411,
   3.0944981964,
   -3.0874481254,
   3.1331783103,
   3.1314030173,
   3.1402678005,
   3.1027691887,
   2.9803154413,
   -3.0863733259,
   3.0867497897,
   3.0776413964,
   3.0931678464
  ],
  "phi": [
   1.2507171644,
   1.1049028939,
   1.3566403752,
   1.1168752276,
   2.8147980594,
   1.8699083336,
   1.8899918473,
   2.2862970207,
   1.3807160761,
   1.439100081,
   0.8985332997,
   0.9770244716,
   1.1270210444,
   1.3446454434,
   1.3410641767,
   0.869251617,
   0.9868510541,
   -2.2681870788,
   -2.4697207339,
   -1.6369111525,
   -2.1875890244,
   -1.5466498826,
   -2.3558347417,
   -1.7542619904,
   -2.8801275322,
   -1.3110511217,
   -1.0874141059,
   -1.5607871087,
   -1.6687668911,
   -1.1828182439,
   -1.6581617586,
   -2.0950659882,
   -2.444694414,
   -2.2689206363,
   -2.6293658626,
   -1.6211010888,
   -0.9765982092,
   -1.144816852,
   1.9054863746,
   -1.6415144572,
   -1.4888218158,
   -2.7846569695,
   -2.5171109354,
   -1.5728550828,
   -2.156623874,
   -0.9816385948,
   -1.1347995556,
   1.921236324,
   -1.6467470733,
   -1.6297021683,
   -1.5059372548,
   -1.6107719464,
   -1.7492277978,
   -1.7473320942,
   -1.4672872286,
   -0.9529657987,
   -1.4570828218,
   -2.1162887159,
   -1.1189510184,
   -1.2054718445,
   -1.2076078602,
   -1.1704619713,
   -2.779297759,
   -1.1202928103,
   -1.0093318695,
   -1.7613574511,
   -1.7942384267,
   -2.4518442446,
   -1.8096891836,
   -0.9686620964,
   -1.1639019261,
   -1.2315957492,
   -2.5385122623,
   -1.2904122401,
   -1.0409863952,
   -1.0798448046,
   -2.1758460979,
   -1.327459071,
   -0.9912465275,
   -2.0413730356,
   -1.1501688768,
   -1.6274005349,
   -1.1769663109,
   1.3042733052,
   -1.7520765641,
   -1.5954997094,
   -1.7425038342,
   -1.0979801705,
   -0.9964809401,
   -1.3885065286,
   -2.0338389392,
   -1.9876957676,
   -1.0973080188,
   -2.0219628466,
   -2.781156123,
   -1.6149695186,
   -1.1362362402,
   -1.0712251609,
   -1.2495098473,
   -1.0219768128,
   -2.5483724104,
   -1.706193347,
   -2.6366912291,
   -2.2175943451,
   -1.0829022103,
   -2.0810986429,
   -0.854645251,
   -1.0682107406,
   -1.0175283172,
   -1.0895088352,
   -1.1010313447,
   -1.1461773045,
   -1.1333613876,
   -1.2844770905,
   -1.0104187753,
   -1.1686991395,
   -1.3026785584,
   1.0834648287,
   -1.2370940882
  ],
  "psi": [
   0.8102722036,
   0.6394287106,
   0.791009334,
   -2.5494589597,
   0.4979155582,
   -3.0697570313,
   0.0224583332,
   2.9775119763,
   -2.7553805863,
   -2.0896469491,
   0.4839139259,
   0.911387504,
   0.6388331514,
   0.4747405528,
   0.6961601641,
   0.1521827136,
   0.9602850889,
   0.6748275454,
   2.9212677885,
   2.2686200928,
   2.0075498236,
   2.1813330126,
   2.4235049964,
   2.9151992735,
   -0.4850453392,
   2.7936889033,
   -0.2356361831,
   -0.3893137349,
   -0.0661676097,
   2.7825882032,
   -3.0734870837,
   0.1736949578,
   1.1157224365,
   2.9667743053,
   3.054288278,
   2.6180922638,
   2.8677595383,
   -0.5216941889,
   -0.473354266,
   0.2934351871,
   2.111968629,
   2.638951185,
   2.6352109935,
   2.2668341155,
   2.8627612864,
   2.8625714624,
   -0.5205773647,
   -0.4714186236,
   0.191033039,
   2.2688267793,
   1.991185292,
   1.8881703378,
   2.1819648662,
   2.1021502382,
   1.8323890089,
   1.963871849,
   -0.6940078936,
   2.0642007506,
   2.2986892186,
   -0.5604645343,
   -0.5857880894,
   -0.0564967563,
   -0.4385319374,
   1.6044339998,
   2.8589515344,
   -0.7120901977,
   2.5431141652,
   2.3909438641,
   2.1839027437,
   2.7575665917,
   2.140690693,
   2.23394695,
   -0.0648655646,
   3.0864671672,
   2.3629186966,
   2.6992918762,
   -0.4634020635,
   1.5244845755,
   -0.3519016132,
   2.2320663568,
   2.1991770545,
   -0.8129478056,
   2.5496244064,
   2.7555299372,
   -2.923208259,
   -0.24202961,
   1.0047486326,
   0.2238269685,
   2.5688439895,
   2.4603200155,
   -0.2690953669,
   2.5993339848,
   2.2130105763,
   2.1843242043,
   -0.2102990248,
   1.4583441984,
   0.6653120224,
   -0.7417241836,
   -0.8087059758,
   -0.6036136779,
   -0.9139593678,
   2.8705624747,
   -0.0588928194,
   2.7442607826,
   -2.7634938598,
   -0.608869237,
   -0.2970166634,
   -0.7890650061,
   -0.7128607878,
   -0.7427410308,
   -0.8064419816,
   -0.6819305081,
   -0.5774432194,
   -0.6251291044,
   -0.6164728081,
   -0.8280185724,
   -0.6828600156,
   -0.3007095725,
   0.9202694114
  ]
 },
 "5p4EBP2_conformer_528": {
  "omega": [
   3.101788094,
   3.0830769535,
   3.1363660458,
   3.0501454386,
   3.1331548127,
   -3.0246989312,
   -3.0997534749,
   3.0153564234,
   -3.1213760089,
   3.1016725214,
   3.1330604317,
   3.0517429942,
   -1.0620415897,
   3.0304801562,
   2.9823956833,
   -2.9695044966,
   2.9450688474,
   -3.0894340279,
   -3.133433277,
   3.1301461231,
   3.1414826894,
   3.066975823,
   -3.0679443253,
   3.1373185949,
   -3.1111034639,
   3.082339701,
   3.0666597528,
   -3.1120460097,
   -3.1345206334,
   2.9768281018,
   -2.9931765883,
   -3.0991212156,
   3.0104663173,
   -3.0963314673,
   3.0018544864,
   3.0388465329,
   -3.1064176593,
   3.0775865313,
   3.0543331428,
   3.0942153898,
   -3.1047404787,
   2.9536837558,
   3.0298840269,
   3.138489823,
   -3.0924410008,
   -3.0859342681,
   3.1390415842,
   3.082686826,
   -3.1392806054,
   3.0815181846,
   3.1365241026,
   3.0670496467,
   -2.9639372102,
   3.0231842132,
   -3.0543475437,
   3.0491660066,
   -3.1101865658,
   -3.1202097675,
   3.1032676948,
   3.1381998726,
   3.120837588,
   -3.06681466,
   3.0601799911,
   3.1159810782,
   3.1378419316,
   -3.0124677287,
   -3.1218215957,
   -3.1007016598,
   3.064579795,
   -3.1026676823,
   3.0712601883,
   3.0572292514,
   -3.137339666,
   -3.0087665544,
   3.076361329,
   3.1097545387,
   -2.9174941358,
   3.0960436321,
   3.0521428689,
   -3.1065971059,
   3.1079996599,
   -3.0329985608,
   -0.1029270409,
   -3.0675968542,
   -2.8778189428,
   -3.1079798135,
   -3.0758662164,
   3.1385310861,
   3.1355397499,
   -3.0648611614,
   -3.1034297252,
   3.1187172708,
   -3.1307095599,
   2.8374706768,
   3.0856961136,
   -2.9529399052,
   -3.1363781127,
   3.1238212049,
   3.1237195376,
   -3.0856957257,
   -3.0613231406,
   3.0961952387,
   -3.0890759224,
   3.1407593683,
   3.0803298842,
   3.1057819631,
   3.0945026454,
   -3.0818439811,
   -2.8785549613,
   3.0964785144,
   -3.0010939785,
   3.1096821778,
   -3.1349684122,
   3.1323624826,
   -3.0894434819,
   3.1170916857,
   3.1208157219,
   3.067656046,
   -3.0864114074
  ],
  "phi": [
   -1.2337143166,
   -1.0386644093,
   -1.2751799653,
   -1.0342241479,
   1.1935678905,
   -1.3682963478,
   3.1266644399,
   -0.9464136162,
   -2.2795733668,
   -1.3544072344,
   -2.8714432274,
   -1.1771067117,
   -1.2732522575,
   -2.5668265096,
   -1.3710844661,
   -2.4005678243,
   -1.3279905816,
   -2.2512290421,
   -2.2710183501,
   -2.194805388,
   -2.267041933,
   -1.4971423359,
   -2.3558067035,
   -1.5094632694,
   -2.8217428572,
   -1.1510042321,
   -1.1041987373,
   -1.5147082417,
   -1.6242032107,
   -0.9231741089,
   -0.7566601089,
   -1.3039370955,
   -2.4446380653,
   -2.4166328754,
   -2.1230383145,
   -1.4825035884,
   -0.9250834247,
   -1.2615748206,
   1.9503796754,
   -1.7803868155,
   -1.2216191245,
   -2.7341401296,
   -2.6275078448,
   -1.8956387771,
   -1.4831880188,
   -0.9759655079,
   -1.1350330713,
   1.962825389,
   -1.2862890253,
   -1.6109235593,
   -1.714464446,
   -1.5962258641,
   -1.816815898,
   -1.7588470495,
   -1.3930054634,
   -0.8405710112,
   -1.428319873,
   -0.8027570756,
   -1.0328133326,
   -1.0229664444,
   -1.1144229028,
   -1.2351180696,
   -1.0805285431,
   -1.2661375949,
   -0.9747270904,
   -2.7226620631,
   -1.1568223443,
   -1.515517644,
   -1.3577483849,
   -1.1712381551,
   -1.1163907111,
   -1.5829849273,
   -1.4532848738,
   -1.1834702738,
   -1.097924636,
   -1.2934747136,
   -1.9664447845,
   -0.9539013957,
   -1.1628876379,
   -1.9583221936,
   -1.9559254914,
   -2.6229114574,
   -1.0055640085,
   -1.9364688436,
   -2.4358192472,
   -2.0875510955,
   -1.0339929455,
   -1.1558557839,
   -1.7173622543,
   -1.334716139,
   -1.0555183334,
   -2.2487291724,
   -2.2574687208,
   -1.5373401922,
   -2.5180854035,
   -0.9286350778,
   -1.3938936088,
   -1.4993179076,
   -1.1762917379,
   -1.1388339434,
   -1.5429362644,
   0.990527908,
   -1.2615607114,
   -1.0632034058,
   -1.064450491,
   -1.1507645135,
   -2.7760247878,
   -2.4174806547,
   -1.9849426562,
   -1.8652486081,
   -2.1209055104,
   -1.1162266441,
   -1.0703414959,
   -1.2812434183,
   -1.1746406003,
   -1.11175129,
   -1.0079427313,
   -1.5913503195,
   -1.8739008086
  ],
  "psi": [
   1.453079856,
   2.835252775,
   -0.6340307162,
   -0.6533601736,
   -0.5171154274,
   -2.6739144224,
   2.5419879651,
   -1.8040384631,
   -0.7154440349,
   2.6648751816,
   2.5229658012,
   2.7040143999,
   -0.5220127537,
   -0.0551779604,
   2.2188963105,
   2.404057252,
   2.7043198552,
   2.6712757196,
   2.4342396607,
   2.8207988549,
   2.1645979133,
   2.2663794548,
   2.3974198935,
   2.8806216645,
   -0.6971096308,
   2.8281455343,
   -0.3933572444,
   -0.3604056237,
   -0.0882070677,
   2.4686231018,
   2.4612906809,
   -0.7202497109,
   1.388890843,
   2.8815151076,
   2.9556055314,
   2.6629922092,
   2.8812636533,
   -0.551849322,
   -0.5762552761,
   0.5759826002,
   2.3238976634,
   2.4863243628,
   2.7930415759,
   2.4428591902,
   2.1833705983,
   2.8774445415,
   -0.5140500751,
   -0.457113822,
   -0.0993210512,
   2.1816614794,
   1.9598737128,
   1.9939314436,
   2.2591209037,
   2.3054243828,
   1.8324637256,
   2.289797414,
   -0.6930258541,
   1.7142931131,
   2.397292507,
   -0.8267090159,
   -0.7531822187,
   -0.6951336753,
   -0.6906640792,
   -0.7577907708,
   2.955906709,
   -0.8015190959,
   2.4420541833,
   -0.5978019308,
   -0.0651634112,
   2.1152360708,
   2.7660593281,
   2.5866829813,
   -0.6427162829,
   -0.4087735594,
   -0.6228781046,
   -0.4225153129,
   -0.2857256399,
   2.3106305705,
   2.7957757155,
   2.6532969605,
   2.1739922442,
   2.2196971793,
   1.9439778063,
   2.5372451211,
   0.0296299328,
   2.4786164918,
   2.5828709901,
   -0.5467214922,
   -0.3322864053,
   0.1601759835,
   2.7480301804,
   -0.8289638499,
   2.1558830696,
   2.2498046415,
   1.9925536559,
   0.9944659938,
   -0.9199772562,
   2.4045073145,
   1.5802585538,
   -0.8613483423,
   -0.7859632854,
   0.0247524225,
   0.8454357643,
   -0.6481927586,
   -0.774445099,
   -0.796562598,
   -0.6412875094,
   2.826943354,
   2.1316266269,
   2.2893371658,
   2.603400159,
   2.4063557227,
   -0.7150083965,
   -0.6590750685,
   -0.6840819073,
   -0.8483844912,
   -0.7075305016,
   -0.9138205451,
   2.0352332101
  ]
 },
 "5p4EBP2_conformer_529": {
  "omega": [
   3.1016149437,
   3.0828439761,
   3.136507785,
   3.0508952691,
   3.0854202966,
   -2.9817724627,
   -3.084799473,
   3.1302000749,
   2.9542303183,
   -3.00796983,
   3.1131684688,
   3.0592641861,
   -2.9234969609,
   -3.1282364802,
   -3.0124188116,
   3.0529794008,
   -3.1391592657,
   3.1168896817,
   3.1396234028,
   3.1383326047,
   3.1180657338,
   3.0975834774,
   3.0876872994,
   -3.062166427,
   3.1291949351,
   3.0927511662,
   3.0162442927,
   -3.1347531356,
   3.0245652486,
   3.0947475879,
   3.1162001954,
   -3.0855644475,
   3.1397935497,
   2.9746483832,
   -3.0902983709,
   3.1142773563,
   -3.1117466083,
   3.140616716,
   3.0743595303,
   3.0973049059,
   -3.1219163763,
   3.1026834298,
   3.0202449287,
   3.1413039378,
   -3.0883517485,
   -3.0682464108,
   -3.1317632553,
   3.0924025322,
   3.1360521442,
   3.1177684912,
   -3.0827651512,
   3.0559572694,
   -2.9986867926,
   2.9436970795,
   -3.0167844962,
   3.1079993439,
   3.0782375677,
   3.0808336055,
   3.0969882697,
   3.100288311,
   3.0556668676,
   -3.121147948,
   -3.0312007238,
   3.0573238854,
   3.0743084362,
   3.073813214,
   -3.056536576,
   -3.1147158112,
   -3.1160464046,
   3.124763661,
   -3.0028390964,
   3.11380835,
   2.949160564,
   -3.0693170143,
   3.1155225305,
   3.0171833563,
   3.1276848136,
   3.1216945481,
   2.9983971319,
   3.0988187063,
   3.062680486,
   3.089577214,
   3.1021562056,
   -3.007392081,
   -3.0319002594,
   3.1134547861,
   3.0953675049,
   2.9284088236,
   2.7755915768,
   -3.1368055516,
   -3.1125301696,
   -3.1246498967,
   3.0686514621,
   2.9778445168,
   -3.1178327094,
   3.047579731,
   -3.100620527,
   -3.1251146501,
   -2.990309624,
   -3.0660108029,
   3.0384867599,
   -3.0930071155,
   3.1386272229,
   3.0064482511,
   -3.0482068465,
   3.0257723944,
   3.1272064457,
   3.1039586186,
   3.0747737997,
   3.096670303,
   3.1099350062,
   3.1306181242,
   3.140896973,
   3.1029767267,
   2.9819677241,
   -3.087678585,
   -3.1135856085,
   -3.1231914274,
   2.9863107386
  ],
  "phi": [
   -1.2344130409,
   -1.0364908605,
   -1.2737390082,
   -1.032374086,
   -1.4752052293,
   -2.1322658967,
   -2.3886392668,
   -2.2571081398,
   -2.8021509013,
   -1.3907404711,
   -2.7426430944,
   -0.9411836869,
   -1.2171868443,
   -1.9787240977,
   -1.5485189951,
   -2.2482990537,
   -0.9070846347,
   -1.9742773191,
   -2.1255045684,
   -1.7325528833,
   -2.2178983927,
   -1.5983414031,
   -2.0854190194,
   -2.0392890861,
   -2.751772818,
   -1.1531398465,
   -1.1338081279,
   -1.5703412243,
   -1.0845110035,
   -1.0396850723,
   -1.9204093167,
   -2.3306639269,
   -1.191201808,
   -2.1112369811,
   -2.356371717,
   -1.4837171256,
   -0.9598874067,
   -1.1963940452,
   1.8096528174,
   -1.8927693607,
   -1.4718848517,
   -2.7060809617,
   -2.7029853265,
   -2.0069703656,
   -1.6043905924,
   -0.9971726558,
   -1.1344107873,
   1.9486803968,
   -1.1853644987,
   -1.7434207303,
   -1.7308508965,
   -1.7204200833,
   -1.7976774932,
   -1.8166812425,
   -1.395698177,
   -1.4610242221,
   -1.841269025,
   -1.8346321312,
   -1.1477648089,
   -1.0601061061,
   -1.1192523677,
   -1.1837401309,
   -1.5653742086,
   -1.3188053561,
   -0.944261086,
   -0.7855775114,
   -2.4842313374,
   -1.8038122738,
   -0.9498542519,
   -1.0291043425,
   -1.1691032105,
   -1.7416251937,
   -1.410136461,
   -1.3097429172,
   -1.2463675676,
   -1.7891497571,
   -2.1113761972,
   -1.0456768988,
   -1.8355823559,
   -1.9982058448,
   -1.9591715371,
   -1.4296432169,
   -0.9639637801,
   -1.6310727493,
   -1.6177006949,
   -1.2462068464,
   -2.3766176113,
   -2.4874836502,
   -2.1847299852,
   -1.2109983109,
   -1.732332762,
   -1.6909414903,
   -2.412558915,
   -2.1129941647,
   0.8615526393,
   1.2221961457,
   -1.1024116411,
   -1.5353420785,
   -1.2107637333,
   -2.1215559733,
   -1.3212188715,
   -1.6120504776,
   -0.9761229841,
   -0.8831015153,
   -1.2778183877,
   -1.0569280194,
   -1.2547333543,
   -1.1110764907,
   -1.124069231,
   -1.0392110281,
   -1.1820786085,
   -1.1436778587,
   -1.1310202364,
   -1.2833361279,
   -1.0105614653,
   -1.1678828449,
   -1.4804760458,
   -1.0590530132,
   -1.7464305733
  ],
  "psi": [
   1.4540921219,
   2.8343050253,
   -0.635757805,
   -0.6551919512,
   -0.5186162137,
   2.5315786352,
   1.650343439,
   0.167900359,
   2.5306860286,
   2.6985188158,
   2.5849333475,
   3.0575638588,
   -0.3834845307,
   -0.268810141,
   0.1454357463,
   2.1955357793,
   2.616440991,
   2.3648843532,
   2.2693800712,
   2.2691751931,
   2.0945657263,
   2.2741147729,
   2.5096557152,
   1.9758763766,
   0.0871858558,
   2.7446824901,
   -0.4377556995,
   -0.5363668747,
   -0.3798278834,
   2.0875551755,
   2.9286513498,
   0.0021098491,
   0.2443018512,
   2.7923580629,
   2.8508408559,
   2.3395828879,
   2.8648229391,
   -0.5364921828,
   -0.4576789363,
   0.5351729008,
   2.2784574215,
   2.5317583848,
   2.7062483681,
   2.4509773493,
   2.2524929416,
   2.8697105201,
   -0.5016326156,
   -0.4338463984,
   -0.1444512608,
   2.2697816292,
   1.970375456,
   2.0747115769,
   2.2188925826,
   2.3952636842,
   1.739389348,
   1.5701125751,
   -0.3790278797,
   2.0894121398,
   2.3413348139,
   -0.7318087308,
   -0.730492864,
   -0.6521967498,
   2.2701245658,
   0.9461517569,
   2.9194984297,
   -0.5593888229,
   2.4531756485,
   2.9175114128,
   0.559975294,
   2.2668492321,
   2.5636353155,
   2.6840637223,
   -0.9784973663,
   1.9345905686,
   2.3775201649,
   2.6000687315,
   1.6830029549,
   1.9251731981,
   2.4043437154,
   2.3168129502,
   2.2045316619,
   2.2579325817,
   2.8819616697,
   -0.3927022218,
   -2.2466965611,
   3.097917569,
   -0.4788043776,
   2.4866606538,
   2.5836410103,
   2.7542996012,
   -0.2730212401,
   -0.0270695249,
   -0.7547246436,
   2.6274178183,
   2.1027785951,
   0.751459547,
   0.2503434931,
   2.4602025786,
   2.9767847795,
   -0.5354217618,
   2.7785515682,
   -0.8505269322,
   1.3631388678,
   -0.9478079082,
   -0.8866065269,
   -0.4913554139,
   -0.7682471581,
   -0.6946426646,
   -0.5195720456,
   -0.6486640841,
   -0.7049221601,
   -0.6773088817,
   -0.5810353808,
   -0.6256436297,
   -0.6197014515,
   -0.8265305624,
   -0.6857843713,
   0.1066734548,
   2.3100722573
  ]
 },
 "5p4EBP2_conformer_53": {
  "omega": [
   -3.1239091495,
   3.1256419648,
   3.1358399316,
   3.1113200225,
   -3.0729002154,
   3.0553963244,
   -2.9674155739,
   3.0999561555,
   3.0691813066,
   -2.9857763244,
   3.0326889034,
   3.1376182533,
   3.0241720134,
   -3.1118146433,
   -3.1223183122,
   -3.1237457807,
   -3.1414961015,
   -3.1378587101,
   3.1052516232,
   -3.1220345409,
   3.084899698,
   3.0694164632,
   -3.1278888614,
   -3.1117906657,
   -3.0787558264,
   -3.1031362723,
   3.1231076837,
   -3.1273929138,
   3.0989957758,
   3.0573006267,
   -2.9985777509,
   2.9835607408,
   3.0156996949,
   3.0760419446,
   -3.1198104708,
   3.0164017234,
   -3.104284931,
   3.114867393,
   3.0680458495,
   3.1137746067,
   -3.1116787199,
   2.9901348196,
   3.0963604105,
   3.1408695467,
   -3.1280775931,
   -3.0847254962,
   -3.1360094426,
   3.0952582477,
   -3.1393039092,
   3.0718264876,
   -3.1403560444,
   3.119755986,
   -3.0299762742,
   -3.0481798042,
   3.1250680222,
   3.1413699824,
   -3.0860730457,
   3.1133849172,
   3.0682826201,
   3.1384197684,
   3.1218399048,
   -3.0653551195,
   3.0618613176,
   2.8913678844,
   3.0333780375,
   -2.9044629712,
   -3.1343729202,
   -3.1223837226,
   3.1134910735,
   -3.1378137726,
   -2.9917718201,
   3.1386284568,
   3.0323820482,
   -3.0241385433,
   3.0648904672,
   3.1139041303,
   3.1063303409,
   -2.8802123356,
   -3.0045007012,
   3.1209929173,
   -3.0918318127,
   -3.1394139894,
   3.0909013472,
   3.0357215233,
   -3.1344611591,
   3.1218304996,
   -3.1408331577,
   3.0717426662,
   3.0716406246,
   3.0659471208,
   -3.1388364784,
   -3.1059112035,
   3.1413150996,
   -3.0831538332,
   3.1412375354,
   -3.1394756851,
   3.1218198713,
   3.1314176959,
   3.1297549721,
   -3.0162145123,
   3.0012237288,
   -3.0795386631,
   3.0929953047,
   3.0336195895,
   -3.0229792787,
   -2.9793259561,
   3.0161817489,
   -3.0696396163,
   3.1400059002,
   -3.1292398803,
   3.1265169875,
   -3.1002615111,
   3.0862147075,
   -2.9985721433,
   -3.0107703821,
   -2.9075629749,
   -2.9678464749,
   3.1073037103,
   2.9705652294
  ],
  "phi": [
   -2.4986418131,
   -1.0033215968,
   -1.0457720807,
   -2.3936318504,
   -1.6604737236,
   -2.5219163399,
   -1.2830503721,
   -2.2862659297,
   -1.3814172222,
   -1.4378131619,
   -2.9149813164,
   -2.6400257801,
   -2.67191901,
   -2.1656300499,
   -1.2195653921,
   -2.131236903,
   -1.0250484372,
   -2.2175090982,
   -1.9983200765,
   -1.6592537766,
   -2.1811202703,
   -1.5376808651,
   -2.2541877159,
   -1.7858126133,
   -2.6905342937,
   -1.1705197202,
   -1.1343819431,
   -1.5085752319,
   -1.6360163861,
   -0.876556548,
   -1.6278386298,
   -1.5139097231,
   -1.2466923135,
   -1.8697372085,
   -2.1998852297,
   -1.6024987989,
   -0.9510142062,
   -1.2248785933,
   1.8795614821,
   -1.8203895353,
   -1.3669670011,
   -2.7040559268,
   -2.4805701138,
   -2.3558010983,
   -1.578977276,
   -0.9775051509,
   -1.1382337822,
   1.982263808,
   -1.178362874,
   -1.6565311755,
   -1.7879307474,
   -1.6773088058,
   -1.849144076,
   -1.4486396299,
   -1.220652218,
   -1.0834668878,
   -2.5324336251,
   -1.7492767077,
   -1.7162410355,
   -1.0221686885,
   -1.1144893913,
   -1.2359116063,
   -1.0819276677,
   -0.9250783435,
   -0.9691272015,
   -2.4587392743,
   -1.2712530629,
   -1.2660846973,
   -2.4320903666,
   -0.9194836516,
   -1.0703349579,
   -2.0409118424,
   -2.3488200213,
   -1.755023355,
   -1.2524825147,
   -1.5160639885,
   -2.3373398261,
   -1.442311161,
   1.1603703497,
   -1.619259244,
   -1.0438700905,
   -2.1830892373,
   -1.0344002443,
   1.2803758706,
   -1.3153501965,
   -2.1489237884,
   -1.9597802469,
   -1.1311773769,
   -1.1979497904,
   -1.3067137654,
   -1.0098227148,
   -1.0758579894,
   -1.0448024594,
   -1.3026942789,
   -1.0825731213,
   -1.0690264119,
   -1.1677468338,
   -1.0116809567,
   -1.06850886,
   -1.4333159066,
   -1.9510925902,
   -0.9247135739,
   -2.6372971555,
   -2.2165748822,
   -1.0816565527,
   -2.0829138962,
   -0.9786310571,
   -1.118249378,
   -1.2786857708,
   -1.1177482494,
   -1.0644156427,
   -1.231445706,
   -1.1308837825,
   -1.4473616485,
   -2.0510405177,
   -1.1238080037,
   -1.541176061,
   -1.5606157531,
   -1.1406242207
  ],
  "psi": [
   2.2981785941,
   2.3160689489,
   -0.5288138836,
   -1.2483986365,
   2.6653347915,
   -0.0578120563,
   2.8475931846,
   -0.8677037274,
   2.7554661042,
   2.0871242098,
   -0.4849716495,
   2.9335669495,
   2.8062968351,
   2.7848338887,
   2.2452617479,
   -0.5577593444,
   1.6450611548,
   2.2964370429,
   2.2693441362,
   2.2377807017,
   2.0076515691,
   2.1807844185,
   2.4512667014,
   2.7929063751,
   -0.4699260557,
   2.0414944049,
   -0.3974708996,
   -0.3859761875,
   -0.0968234208,
   2.5543711299,
   2.5222520294,
   0.0481890634,
   0.0717850334,
   2.8204607977,
   2.7276176693,
   2.6167982641,
   2.879996902,
   -0.5235254903,
   -0.5105016945,
   0.518075241,
   2.2973085926,
   2.5874777608,
   2.7067257627,
   2.9889454792,
   2.2700619596,
   2.8708243875,
   -0.5199741965,
   -0.4533070063,
   -0.2389467281,
   2.2679500114,
   2.1847386618,
   2.1074811152,
   2.2137455234,
   1.7509336891,
   1.9143283698,
   1.7871050667,
   -0.8865725428,
   2.7872916099,
   2.3306808299,
   2.0251841961,
   -0.7546268042,
   -0.6948969998,
   -0.6898169936,
   -0.7569373843,
   2.2347997603,
   -0.439860132,
   1.152552378,
   -0.527225438,
   2.527032096,
   2.7465604301,
   2.2668395564,
   2.6094101839,
   0.1757042803,
   2.6340643231,
   2.3712826962,
   2.6591476799,
   0.2289914577,
   2.3499259803,
   -0.0573770809,
   0.4323234816,
   2.5554778857,
   -0.9120216898,
   2.5753261488,
   -0.2116036864,
   0.2976578055,
   2.4858233546,
   1.9441129089,
   2.0471797521,
   -0.5288586145,
   -0.5817998772,
   -0.7686251574,
   -0.592386539,
   -0.7758263869,
   -0.7372456517,
   -0.6716250563,
   -0.849990187,
   -0.6181729226,
   -0.8182520491,
   -0.7272728373,
   -0.7424366585,
   -0.5277678238,
   1.8838443205,
   -0.5307904448,
   2.7434890914,
   -2.7637414777,
   -0.6093946073,
   -0.2948020004,
   -0.9483870214,
   -0.7004529285,
   -0.7475571156,
   -0.3053337917,
   -0.7744818509,
   -0.7324585305,
   -0.6799434535,
   -0.350382784,
   -0.6633749448,
   -0.7074567594,
   2.8500777982,
   0.1369666271
  ]
 },
 "5p4EBP2_conformer_530": {
  "omega": [
   3.0903785087,
   -3.033158687,
   3.1019910467,
   -2.9724034737,
   -3.1039108529,
   -3.1383094206,
   -3.1134154837,
   2.9621215169,
   -2.9932864278,
   -3.0672494144,
   3.0963089093,
   3.0794753879,
   3.0284763634,
   3.0602259955,
   3.0941728276,
   3.0424868932,
   -3.0497854076,
   -3.0649112951,
   3.1391753758,
   3.1332504656,
   3.0918930806,
   3.0895742951,
   3.1278621727,
   3.135605184,
   -3.1410251673,
   3.0667149511,
   3.0367078728,
   -3.1327691536,
   3.1224950991,
   -3.0975100305,
   2.9581324163,
   0.0845689172,
   3.0276780752,
   3.1224058402,
   -3.0788399047,
   3.0245935589,
   -3.0980869071,
   3.1168855058,
   3.0655039702,
   -3.124197314,
   -3.1250848212,
   3.0556156722,
   3.0697597014,
   -3.1261403279,
   -3.0902941227,
   -3.0738901992,
   -3.139563818,
   3.0893243426,
   -3.1370154992,
   3.1131092634,
   -3.0868898183,
   3.077523466,
   -3.0128696842,
   3.1103411563,
   -3.0717088147,
   3.0540245374,
   -3.1024036206,
   -3.0885979985,
   -2.9921225839,
   -3.1315862354,
   -3.114239063,
   -3.0855221948,
   -2.9197753751,
   3.0454290322,
   3.0393551029,
   3.0919257344,
   3.0914479006,
   3.0803537408,
   -3.0035357033,
   3.1208669221,
   -3.0673783178,
   3.0993720654,
   -3.1189099347,
   3.0668445317,
   2.9787740043,
   3.0074752149,
   3.1386191684,
   -3.0919484087,
   2.9695676614,
   -3.0884885298,
   3.1385155646,
   3.0459991248,
   -3.1166581813,
   -3.0914456598,
   -3.0799655737,
   3.077559428,
   -3.1319800175,
   -3.1308580669,
   -3.093406953,
   -3.0779977431,
   -3.1299071166,
   3.0987464542,
   -3.0542454078,
   3.1310215139,
   3.0922315606,
   3.1357689868,
   -3.0730124486,
   3.0772725282,
   3.0102253202,
   -3.0661646513,
   3.1153604685,
   -3.0350028821,
   -3.1207704346,
   3.1324350629,
   -3.036790766,
   3.1355978807,
   -3.117076318,
   -3.1264577539,
   -3.1336587892,
   3.109410641,
   3.0475277488,
   3.1295192936,
   3.1392425135,
   3.1019088423,
   2.9815446901,
   -3.0885418273,
   3.0995210007,
   3.0233521213,
   3.1066381322
  ],
  "phi": [
   -1.1048185462,
   -1.181623855,
   -1.3282776001,
   -0.8322786755,
   -1.8593063971,
   -1.2787973822,
   1.4529665134,
   -1.3384562393,
   -0.8192109783,
   -0.9384950015,
   -1.115967583,
   -1.1458126954,
   -1.1128922203,
   -1.0708544558,
   -0.9222263161,
   -1.5965837338,
   -1.2303320329,
   -2.0846061935,
   -2.1798478718,
   -1.9487476921,
   -2.2083351799,
   -1.6355963062,
   -2.2702914245,
   -1.4434155527,
   -2.8638196583,
   -1.0987774221,
   -1.1305164553,
   -1.6676442209,
   -1.8463240469,
   -1.0459502833,
   -1.2116743232,
   -1.6161590278,
   -2.638142227,
   -2.2654852849,
   -2.4096313354,
   -1.7460383981,
   -0.9594464481,
   -1.1806795723,
   1.9994765096,
   -1.1792832682,
   -1.5761741967,
   -2.7457867507,
   -2.7043644382,
   -2.0107389829,
   -1.5610900806,
   -0.9887546741,
   -1.1355048726,
   1.9627736372,
   -1.1681000931,
   -1.6976727763,
   -1.7382776268,
   -1.6630319434,
   -1.8559021425,
   -1.4657601897,
   -1.3963472854,
   -0.8714773092,
   -1.8301312513,
   -1.0629801168,
   -1.2883535606,
   -2.2284894562,
   -2.0085606201,
   -1.6387124477,
   -2.3611852638,
   -1.272216325,
   -1.1650298098,
   -1.2098276228,
   -1.0279341266,
   -0.8932683868,
   -1.3477202059,
   -1.1729112005,
   -1.2511607274,
   -1.9569336352,
   -2.2105313047,
   -1.9589902264,
   -1.0457086566,
   -1.0189211341,
   -1.1870854825,
   -1.0778376729,
   -1.3196856552,
   -1.889354148,
   -1.6847278162,
   -1.0818897889,
   -0.98007656,
   0.9130637143,
   -1.6745538326,
   -1.45594222,
   -2.3932731225,
   -0.7942025991,
   -2.4756990167,
   -1.2169563123,
   -2.2998706044,
   -1.1766139379,
   -1.2445354111,
   -1.1640874968,
   -1.0964950815,
   -1.1372206414,
   -1.1520351654,
   -1.9298998027,
   -1.8777009641,
   -1.8032225556,
   -1.4767851484,
   -1.086417751,
   -1.1409962842,
   -1.0520261072,
   -1.2441383166,
   -1.0198897031,
   -1.0633417812,
   -1.1526052773,
   -1.1401921292,
   -1.1740123615,
   -1.4814768192,
   -1.1451291468,
   -1.1321538352,
   -1.2830742297,
   -1.0116009372,
   -1.1684826797,
   -2.6555367734,
   -2.6187624081,
   -2.1657624772
  ],
  "psi": [
   -0.5849316942,
   -0.7843891183,
   3.1224642603,
   -0.0907812009,
   -0.7378224583,
   -0.7194493682,
   -0.5662997442,
   0.0246686801,
   1.6544354829,
   -0.8096104178,
   -0.6848924672,
   -0.6792553963,
   -0.7177535365,
   -0.78487442,
   -0.8292813812,
   -0.6484574853,
   2.0575558806,
   2.5222733972,
   2.321196661,
   2.4705505857,
   2.0822007792,
   2.3539136888,
   2.3572126322,
   2.8053593543,
   -0.6970032508,
   2.8291702783,
   -0.5586127944,
   -0.4303956498,
   0.0991705762,
   1.943398494,
   2.4990476441,
   2.687255104,
   2.5323424113,
   2.8804462973,
   2.9863405645,
   2.622120647,
   2.8846154636,
   -0.5484288705,
   -0.4816840274,
   -0.1635532344,
   2.3563888363,
   2.6489773589,
   2.705535846,
   2.5333468065,
   2.2540875077,
   2.8748894781,
   -0.5168394066,
   -0.4437645132,
   -0.1689440289,
   2.2780462654,
   1.9733458769,
   2.0351677027,
   2.2512548653,
   1.9617245299,
   1.9373389189,
   2.2539224195,
   -0.6995575399,
   -0.1404007938,
   -0.6668607607,
   1.9943859141,
   0.1392231529,
   0.2328531521,
   -0.2732751859,
   2.3147327595,
   2.9763770591,
   -0.3130595476,
   -0.657331639,
   -0.6640311386,
   -0.6257538301,
   2.2294846833,
   2.7537227758,
   2.4901918204,
   2.4733245366,
   0.0874646974,
   2.4449032855,
   2.5882512535,
   2.5539446632,
   2.5908406059,
   2.7224257011,
   2.6041546252,
   -0.031483205,
   1.4873059956,
   2.6326054472,
   2.1672288267,
   0.4168138646,
   -0.0111482186,
   1.0894134207,
   2.6503433052,
   2.0111948859,
   1.218618206,
   2.7839552106,
   2.090317772,
   2.3820955468,
   -0.6828578827,
   -0.6672144696,
   -0.6574330507,
   -0.7170839538,
   -0.1490184419,
   0.3157928865,
   2.0681326047,
   2.0040016694,
   2.5019217797,
   -0.7409273217,
   -0.7665213542,
   -0.8040183872,
   -0.6923625725,
   -0.7795541158,
   -0.7052989548,
   -0.736915837,
   -0.8621908669,
   -0.1989050305,
   -0.096206045,
   -0.5790376525,
   -0.6243049633,
   -0.6190674252,
   -0.8267844839,
   -0.6834561799,
   2.5564191714,
   3.0043608465
  ]
 },
 "5p4EBP2_conformer_531": {
  "omega": [
   -3.1203309241,
   -3.0890636651,
   3.0165476741,
   -3.0415592984,
   -3.0650402617,
   -3.0446508659,
   3.080337272,
   3.0906551116,
   -3.1344414199,
   3.1128673935,
   -3.0053764616,
   -3.064851127,
   3.0289706746,
   -3.0813207938,
   2.9764691484,
   2.9910190112,
   3.1251054741,
   -3.137043422,
   -3.1350270687,
   3.1334375601,
   3.1050372894,
   3.0802876221,
   -3.1268840633,
   -3.1361594052,
   -3.0751845029,
   3.1295732248,
   -3.0791804312,
   -3.0790393652,
   3.1238833748,
   -3.1120195312,
   2.9986535934,
   0.0515665671,
   3.0191163578,
   3.1189020581,
   -3.1412086979,
   3.0748887006,
   -3.0954448493,
   -3.1213335304,
   3.1009651326,
   3.0768613099,
   -3.0690721153,
   3.0523957989,
   3.0372076564,
   -3.1368864079,
   -3.0827544959,
   -3.0754754823,
   -3.1399222449,
   3.0890908947,
   3.1404550576,
   3.1062143315,
   -3.1008057372,
   3.0645567898,
   -3.0175620048,
   -3.1276082898,
   -3.1399276609,
   -3.0934354536,
   3.1082049549,
   3.1265982716,
   3.1026985068,
   3.1375045469,
   3.1221897959,
   -3.0666371845,
   3.0614624565,
   3.0238988975,
   -3.1281874792,
   -3.1014673089,
   -3.1217250716,
   -2.9662128818,
   2.332975873,
   -2.967266421,
   3.0975057975,
   3.1024224186,
   3.0939883453,
   3.0166951376,
   3.0543769734,
   -3.1060351248,
   3.0886629263,
   0.1019295212,
   -3.0644732358,
   -3.0452612728,
   3.0760693393,
   -3.0399336951,
   3.0203962519,
   3.0710832586,
   3.1108218889,
   3.0827916802,
   3.0948232189,
   -3.1003874669,
   -3.1237147651,
   2.9661358446,
   -2.979429733,
   3.0801917879,
   -3.141233016,
   3.1159892611,
   -3.1236142597,
   3.0268948569,
   -3.130472151,
   3.1400426726,
   -3.11423892,
   -3.06798661,
   -3.0829790062,
   -3.1173404119,
   3.1134905446,
   3.0922518154,
   -3.1111174221,
   -3.1313793089,
   3.1154666835,
   2.9929599303,
   -2.9744316119,
   -3.0556126281,
   3.1249091809,
   3.0424840706,
   3.0401794532,
   3.0320440812,
   2.9380540099,
   3.1298108147,
   3.0381566372,
   3.1415335803,
   -3.0362567494
  ],
  "phi": [
   1.1198898255,
   1.4685000215,
   2.6675272634,
   2.8799741502,
   1.9290345027,
   2.6813371812,
   -0.9923700988,
   1.9420501064,
   -0.8420806236,
   1.1173446076,
   1.5435202203,
   0.9898801052,
   1.2185321246,
   1.29438593,
   1.3348054976,
   0.9322037158,
   1.106497314,
   -2.1992063131,
   -2.3062600506,
   -2.2288165112,
   -2.1812235701,
   -1.5981785861,
   -2.2733841078,
   -1.9002463808,
   -2.432437387,
   -1.0016236574,
   -1.1285737278,
   -1.6371699183,
   -1.2786371357,
   -0.9607393261,
   -1.3959750839,
   -1.6060874659,
   -2.6169379443,
   -2.2099110278,
   -2.6183565846,
   -1.7844366844,
   -0.9833157082,
   -1.1331487126,
   1.9521986911,
   -1.7230444009,
   -1.6835823279,
   -2.8840756522,
   -2.7168482332,
   -1.9341465918,
   -1.4832212473,
   -0.981356366,
   -1.1350487138,
   1.9078585164,
   -1.5253982558,
   -1.570852654,
   -1.7963787714,
   -1.6120777344,
   -1.8856180911,
   -1.7191190995,
   -1.4316776091,
   -1.1798758074,
   -2.3609205894,
   -2.5345040316,
   -1.0319499479,
   -1.0216266837,
   -1.1161460284,
   -1.2350942067,
   -1.0805190583,
   -0.9112651332,
   -1.195596061,
   -1.0276547397,
   -0.994994882,
   -2.0512099172,
   -1.3179483726,
   -0.8993624114,
   -1.1067495065,
   -2.5530374809,
   -1.8346224195,
   -1.8182960364,
   -1.4287551978,
   -1.9315334639,
   -2.0785171927,
   -1.3520205482,
   1.4504362142,
   -2.2325066051,
   -1.4639011832,
   -1.8222753677,
   -1.2124641944,
   -1.0615317396,
   -1.1126634657,
   -1.0135789669,
   -1.028858341,
   -1.0657981358,
   -2.31897432,
   -1.771851484,
   -0.8774595748,
   -1.1789115319,
   -2.7253707298,
   -1.2528969249,
   -2.7273378016,
   -1.027189644,
   -1.0456798665,
   -1.0179665668,
   -1.2647573413,
   -1.3998455239,
   -1.494760132,
   0.913083651,
   -1.4599583735,
   -1.0135876306,
   -0.9633348766,
   -1.084267484,
   1.2753692281,
   -1.3279416318,
   -2.208097217,
   -1.6855910441,
   -2.2613754559,
   -0.9558597695,
   -1.0191068231,
   1.1318416164,
   -1.6217999945,
   -0.9869224769,
   -2.2221194467,
   -2.1022792682,
   -1.65627458
  ],
  "psi": [
   0.3772504018,
   0.3504145783,
   0.0966894344,
   -2.3596205384,
   -2.6736674963,
   -2.5919498391,
   -2.0418075481,
   2.3352855128,
   0.3916302453,
   -0.938192031,
   -2.4480996912,
   0.5267780344,
   0.7724155074,
   0.5295568438,
   0.6042804906,
   0.5549380761,
   0.784345606,
   0.4848683544,
   2.3025286075,
   2.7783262677,
   2.1702119474,
   2.3540149336,
   2.3926434842,
   2.8968506521,
   -0.605339071,
   1.939879064,
   -0.5940891692,
   -0.4201622872,
   -0.0868651968,
   2.1936384492,
   2.3890774756,
   2.7079900515,
   2.649518756,
   2.881476424,
   2.950427357,
   2.697569042,
   2.8412781977,
   -0.5002185216,
   -0.5292480228,
   0.2525653482,
   2.2888258333,
   2.8782561172,
   2.6183169011,
   2.5795172402,
   2.2093628205,
   2.8724815762,
   -0.5232673816,
   -0.4640889605,
   0.1723735165,
   2.1853214403,
   1.9287187949,
   2.0917509505,
   2.2488585834,
   1.9666018897,
   1.9229418247,
   2.045015719,
   -0.5406231228,
   2.7278839787,
   2.072122893,
   -0.8269071765,
   -0.75450679,
   -0.6940655765,
   -0.6916302792,
   -0.7584048834,
   2.5925855448,
   2.8187414369,
   -0.701559123,
   -0.7145653624,
   0.3306743411,
   1.9312917827,
   2.4615817806,
   2.6767533873,
   2.3162960832,
   2.2500598957,
   2.049617128,
   -2.9331458058,
   1.8009196054,
   2.1621460736,
   -0.3778106227,
   3.091898696,
   2.1427663415,
   -0.0668616538,
   2.525035734,
   -0.2054910031,
   -0.8073512891,
   -0.7595641856,
   -0.7884152518,
   -0.7494113648,
   -0.3122922611,
   0.4023865412,
   0.0841102067,
   -0.3896987751,
   2.5373617263,
   2.7941321662,
   1.9955675515,
   1.4266497576,
   -0.8152549475,
   -0.7989525308,
   -0.7522048473,
   -0.5163862291,
   -0.4235805458,
   -0.0138859901,
   0.6223302044,
   2.6098223568,
   2.4082056983,
   -0.8878794544,
   -0.7080278166,
   0.2299293761,
   2.2282928656,
   -1.2658916206,
   0.6844907646,
   2.3171283984,
   -0.758627482,
   2.5797243085,
   0.5815550072,
   2.6090646071,
   -0.6046888312,
   2.2782702051,
   1.7523824844
  ]
 },
 "5p4EBP2_conformer_532": {
  "omega": [
   3.0133988363,
   3.1113662776,
   2.8759213619,
   -3.1284505341,
   -3.04398534,
   3.0788668724,
   3.0775201672,
   3.037535781,
   -3.1018387764,
   3.1097002177,
   3.1363413916,
   3.1160724736,
   3.1159077428,
   3.1402464391,
   3.1325518358,
   -3.0928646572,
   -3.1406091489,
   -2.9129933968,
   3.1048734411,
   3.1335471188,
   3.0747699153,
   3.095654805,
   3.1384536409,
   3.1343839431,
   -3.0773639672,
   -3.1251865183,
   -3.1345517344,
   -3.130665049,
   3.109515711,
   3.1143946314,
   -2.9746816701,
   2.9953397204,
   3.0042151049,
   -3.0979545309,
   3.1334597024,
   3.0194527773,
   -3.1066624283,
   3.0976574614,
   3.033421993,
   3.1166624604,
   -3.1323553403,
   3.0258226486,
   3.1013364897,
   3.0951884683,
   -3.1300184,
   -3.0720013998,
   -3.1361324367,
   3.0962214956,
   3.1367738769,
   3.058568392,
   -3.129806261,
   -3.1023394237,
   -3.0319212489,
   -3.1239432305,
   -3.1295711155,
   -3.139912158,
   -3.0593623781,
   3.1268390506,
   3.1101702814,
   3.1315941522,
   -3.0134354179,
   -3.0506513143,
   3.1136628919,
   -3.0133416004,
   -2.9732231147,
   3.1180090807,
   3.1068978576,
   3.1081820521,
   3.028069415,
   2.8671013278,
   2.949111873,
   3.0824337201,
   3.0893554752,
   3.0628806018,
   -2.9739550745,
   -3.1063122458,
   3.0886158636,
   0.101569477,
   -3.0652560654,
   -3.0450184716,
   -3.0527606526,
   2.935153528,
   -3.0672976497,
   3.1009169022,
   -3.1277699169,
   3.0453809275,
   -3.103789341,
   2.9824501808,
   -3.1331781349,
   3.1124706273,
   3.1377094159,
   3.1186148377,
   -3.120046672,
   -3.1407159284,
   -3.082255012,
   3.112349022,
   3.0566401042,
   3.1382954037,
   -3.1405756185,
   3.1389413091,
   3.1193094436,
   -3.11487084,
   -3.0801227369,
   3.0646979911,
   -3.0982407004,
   3.1228072605,
   3.1001922831,
   -3.113304776,
   3.0988045665,
   -3.1217006471,
   3.1277835978,
   3.0096751021,
   -2.8673342568,
   3.104308669,
   -2.9366874596,
   3.1279518964,
   3.1260878371,
   3.1173602858,
   3.1145940627
  ],
  "phi": [
   1.0424713603,
   1.5365421816,
   1.935861202,
   1.0866728516,
   1.0455564044,
   1.998464917,
   -1.3062935806,
   1.7703866328,
   1.4121332414,
   0.9793359686,
   1.5186819895,
   -1.1638629947,
   1.1413088199,
   1.2228572886,
   1.3695596183,
   1.8112573481,
   1.1919256922,
   -2.0805921673,
   -1.9685842349,
   -1.7140687351,
   -2.1533463441,
   -1.6487365857,
   -2.2927045864,
   -1.8719089838,
   -2.672644126,
   -1.1349171706,
   -1.1582158884,
   -1.5275773086,
   -1.7109055814,
   -0.9402144155,
   -1.6878252009,
   -1.4808631445,
   -1.3054571923,
   -2.0124769647,
   -1.9639535444,
   -1.5274872169,
   -0.9422056042,
   -1.2422142292,
   1.9071664289,
   -1.7155585534,
   -1.2815158095,
   -2.6527119561,
   -2.5004072009,
   -2.356480622,
   -1.6554847711,
   -0.9836643351,
   -1.1338514495,
   1.9469890568,
   -1.2227938335,
   -1.6795766068,
   -1.7882254681,
   -1.722566643,
   -1.8744825686,
   -1.4848345726,
   -1.4368418425,
   -0.9366684554,
   -1.4176936906,
   -1.6731026154,
   -1.852578936,
   -1.2323661528,
   -0.8097321286,
   -1.3845421541,
   0.8993361623,
   -1.0236266528,
   -1.386080914,
   -1.1393889609,
   -1.2026587308,
   -0.9738568666,
   -1.0732533967,
   -1.0550946235,
   -0.9839096007,
   -1.1033905257,
   -1.3180686118,
   -1.1936989614,
   -1.0216358528,
   -1.9328111106,
   -2.0778512483,
   -1.3523634404,
   1.4490708565,
   -2.2321391202,
   -1.6384695562,
   -2.6983831431,
   -0.884305536,
   1.3494284753,
   -1.1502251806,
   -0.9489788044,
   -1.2165984276,
   -0.944945993,
   -1.1415099121,
   -1.0662864986,
   -1.3482137391,
   -1.2439296433,
   -2.3563298302,
   -1.113178458,
   -1.1195284932,
   -1.1521001993,
   -0.9715549966,
   -0.9996682126,
   -1.0187304412,
   -1.393589292,
   1.132230978,
   -1.1194625574,
   -1.1717943485,
   -0.9950548099,
   -1.5869890949,
   1.1291994828,
   -1.0746532011,
   -1.0554816374,
   -1.1641010307,
   -1.1210696315,
   -1.0605800607,
   -1.6588648368,
   -1.1752398117,
   -1.0046113945,
   -1.0324503267,
   -0.9189281784,
   -1.3861230333,
   -2.4719479911,
   -0.933347592
  ],
  "psi": [
   0.4896542532,
   0.5007413609,
   0.5427808311,
   0.6714099313,
   0.4303823111,
   0.7105325963,
   0.1830720432,
   0.0153645739,
   -2.2933749413,
   -1.9244516224,
   -2.406936708,
   0.2146669995,
   2.891037048,
   -2.2335336723,
   0.600581725,
   -1.2360393241,
   -2.0823172196,
   -2.7282099449,
   2.1945908178,
   2.2688358571,
   2.0084330567,
   2.2572856797,
   2.3634660896,
   2.9283019484,
   -0.475350935,
   1.9564988217,
   -0.414739278,
   -0.353188925,
   -0.086108174,
   2.8225654978,
   2.5302575236,
   -0.0168533909,
   0.0618395682,
   2.8460550143,
   2.6187633064,
   2.6182949626,
   2.8897634136,
   -0.5480264745,
   -0.5009262599,
   0.4613406891,
   2.2177332519,
   2.4980440781,
   2.8786844767,
   2.8996034154,
   2.2671625326,
   2.8766826798,
   -0.5186767714,
   -0.4609630707,
   -0.0862292964,
   2.2690047297,
   2.0511298185,
   2.0077732541,
   2.2663578731,
   1.736089668,
   1.9223780161,
   2.0551105199,
   -0.6868760749,
   2.0986952541,
   2.1150644964,
   -2.746893366,
   -0.9835889102,
   -0.970461034,
   2.5719779918,
   0.9046852369,
   2.5425230332,
   0.0136817792,
   2.6649943159,
   2.7475115299,
   2.1943906981,
   2.7017356467,
   2.7128874321,
   2.4235866838,
   -0.2709082315,
   -0.1968345774,
   1.986441295,
   -0.5148501585,
   1.8012980458,
   2.1616478076,
   -0.3761372845,
   3.0915933368,
   2.1422924882,
   -0.4049994318,
   2.8593150339,
   2.1066118478,
   0.139560964,
   -0.784020807,
   -0.8237952924,
   -0.6574859016,
   -0.8254253497,
   -0.6505991988,
   -0.2764130282,
   -0.2733017926,
   2.0938394965,
   2.4716064364,
   -0.8166204776,
   -0.8169949998,
   -0.6871874878,
   -0.8551204131,
   -0.7554804205,
   -0.5908423576,
   0.1270819051,
   0.7834377572,
   -0.6031884655,
   -0.5995577248,
   -0.5518289372,
   0.1494575364,
   0.6560245546,
   -0.6892429113,
   -0.7743224551,
   -0.7888886506,
   -0.7984257795,
   -0.7027954506,
   1.213262107,
   -0.7906290024,
   -0.7899345366,
   -0.555242118,
   -0.5498317635,
   -0.3636864682,
   -1.538579414
  ]
 },
 "5p4EBP2_conformer_533": {
  "omega": [
   3.1034103134,
   3.0841901394,
   3.1365244659,
   3.0512860762,
   3.1365067747,
   -3.1310826238,
   3.1299610109,
   -3.1158895171,
   2.9920832702,
   -3.1370940284,
   -2.9769057679,
   -3.1178673033,
   -3.1403144789,
   -3.0116034932,
   3.0896735658,
   -3.1381890701,
   -3.0384306699,
   -3.0656619877,
   3.1204465115,
   3.1328269553,
   3.1230052056,
   3.0820068327,
   -3.085630996,
   3.129143463,
   -3.1169022435,
   3.0679549306,
   3.061198608,
   -3.1152889298,
   -3.130164407,
   2.9666914811,
   -2.9405357291,
   -3.0882651321,
   3.06649388,
   -3.1249883016,
   3.1317893685,
   3.0981113336,
   -3.0890064393,
   3.1201086553,
   3.0843917138,
   3.1167599819,
   -3.0983486383,
   3.0571718162,
   3.0099558168,
   3.1343482147,
   -3.1054157893,
   -3.0919813042,
   -3.1401461156,
   3.0779837277,
   3.1354469369,
   3.1012800617,
   3.1192683479,
   3.126568224,
   -2.9605501853,
   3.0126296234,
   -3.0423669077,
   3.0420053724,
   -3.1147929317,
   -3.1024632826,
   3.1334546705,
   -3.1196146043,
   -3.0049753942,
   -3.1010276729,
   -3.1087411654,
   3.0313909099,
   3.0776129364,
   3.1206747339,
   -3.1228383312,
   -3.0999453532,
   3.0638208952,
   -3.1030419029,
   3.0721059043,
   3.0585021018,
   3.0962867622,
   2.9975574911,
   -3.0681540765,
   3.0636006461,
   3.0830983719,
   3.065628479,
   3.1245132918,
   -3.064441076,
   2.8504619807,
   2.953901406,
   -3.0349873591,
   3.1257832161,
   3.1378083008,
   -3.1264234485,
   -3.1174728179,
   -3.1306532607,
   -3.1415529559,
   -3.1107071432,
   -3.0656063894,
   3.0057377466,
   3.0764260376,
   3.0499533178,
   -3.1305757906,
   3.1026764163,
   -3.0795457058,
   -3.0006769056,
   2.9836422757,
   -3.028939382,
   3.0506556181,
   -3.1274825963,
   -2.8851584038,
   -3.0675447659,
   -3.0362421128,
   -3.1360035762,
   -3.1218290658,
   3.1118491644,
   2.9464533701,
   3.116404037,
   3.1184565638,
   -3.1128683112,
   -3.1349403879,
   3.0556082661,
   3.0588250923,
   -3.0768769976,
   3.0493745613,
   3.1041903725,
   3.0088477632
  ],
  "phi": [
   -1.2364607914,
   -1.0370436566,
   -1.2735868857,
   -1.034381663,
   0.9509822147,
   -1.1899780547,
   2.2698988886,
   -1.4964629148,
   -2.5533636503,
   -0.8299643709,
   -2.6979881598,
   -1.6109687823,
   -2.2261720376,
   -1.6397091896,
   -1.5494905392,
   -2.2271013516,
   -1.0187602109,
   -2.2548351133,
   -2.5415259216,
   -1.7198107636,
   -2.2562102243,
   -1.5423098785,
   -2.3559949146,
   -1.5109611965,
   -2.8432314086,
   -1.1498074767,
   -1.0977610997,
   -1.5436734742,
   -1.7357848101,
   -0.940079601,
   -1.0866477282,
   -1.608177388,
   -1.1042192364,
   -2.1946437685,
   -2.6173356521,
   -1.630865543,
   -0.9601085308,
   -1.1353165961,
   1.9640929303,
   -1.5348164138,
   -1.4872672276,
   -2.7888829812,
   -2.6062112058,
   -1.7400963418,
   -1.4855239874,
   -0.9864450189,
   -1.1342192204,
   1.9145823315,
   -1.6050759149,
   -1.4859679904,
   -1.4916711466,
   -1.5472953873,
   -1.7668515679,
   -1.673210882,
   -1.3974288741,
   -0.853423302,
   -1.012575989,
   -1.3613170691,
   -1.1066586088,
   -1.0155002169,
   -1.6712564354,
   -1.1497795982,
   -1.898423497,
   -1.1370020968,
   -1.0143143833,
   -1.5211049441,
   -1.155275319,
   -1.5164425815,
   -1.3578213179,
   -1.1709683754,
   -1.1161986476,
   -2.1071241659,
   -0.9166683375,
   -2.0337557671,
   -1.0940475795,
   -1.3241148644,
   -1.6678274924,
   -1.0233708033,
   1.4530964055,
   -1.112037633,
   -2.1736499842,
   -2.4898814473,
   -0.9749057693,
   1.213388036,
   -1.1198858203,
   -1.3953702721,
   -1.2515069607,
   -1.4289897996,
   -1.1524237767,
   -1.4854467874,
   0.9992616884,
   -1.6456308119,
   -2.0512366467,
   -1.9532296041,
   -1.823262454,
   0.9371082665,
   -0.9236544985,
   -1.8369745038,
   0.9458727918,
   -1.2841134432,
   -2.339477437,
   -2.4997578474,
   -1.872766762,
   -1.0975049906,
   -1.3016296608,
   -2.187002754,
   -1.4257620153,
   -1.4113300089,
   -1.8761693577,
   -1.3015207913,
   -0.9218419164,
   -0.9649357022,
   -1.0929374911,
   -1.1079704436,
   -1.0601862231,
   -1.1263098004,
   -1.0096391815,
   -1.0879805023,
   -1.005089169
  ],
  "psi": [
   1.4531328533,
   2.8348411015,
   -0.6347666269,
   -0.6553226943,
   -0.516236779,
   -2.3356198669,
   -0.2668686385,
   -2.7907812871,
   2.1604250933,
   2.8046707386,
   2.2369448056,
   -0.5286732845,
   2.6756025679,
   2.9518374575,
   2.9328597529,
   2.1625957637,
   2.1289930907,
   2.4978250217,
   2.9160831585,
   2.337269982,
   2.0505236815,
   2.2598686461,
   2.3966298685,
   2.8796521021,
   -0.6993375227,
   2.9124958835,
   -0.3747412975,
   -0.3575593799,
   -0.0434428729,
   2.6023905494,
   2.5261274422,
   -0.3122525596,
   0.2627666822,
   2.7831482233,
   2.9241648482,
   2.6049798926,
   2.8674699059,
   -0.538942913,
   -0.5578782519,
   0.2593568018,
   2.2677812058,
   2.5563364356,
   2.7929971692,
   2.2689992699,
   2.1796434134,
   2.8645425398,
   -0.4954466645,
   -0.4646649028,
   0.1783336995,
   2.1204097383,
   1.8319257682,
   1.8325895322,
   2.1932385333,
   2.236067569,
   1.8330698819,
   2.2949351169,
   -0.6898057001,
   -0.7246277857,
   -0.781606922,
   -0.6716958661,
   -0.6859289043,
   0.023005048,
   2.2958130125,
   0.6253864876,
   2.3626424987,
   -0.4572326245,
   -0.0435524432,
   -0.598593641,
   -0.0650786772,
   2.1156327941,
   2.7657887195,
   2.5862475829,
   2.8706902123,
   -0.6992890734,
   1.7337008595,
   2.394648492,
   -0.2266021445,
   2.1366959161,
   2.3816637355,
   -0.040163381,
   2.4160088151,
   2.6879172516,
   1.4536604524,
   2.4640172852,
   0.154584887,
   -0.3047727932,
   -0.3684957136,
   2.0472456368,
   -0.7602092937,
   2.0467738159,
   -0.1019544173,
   0.761569259,
   2.1306429748,
   2.233814074,
   2.1917706782,
   2.8675489886,
   0.8027324984,
   2.4383088706,
   2.886749067,
   1.0059681329,
   2.6131235224,
   -3.0817893636,
   2.8167970413,
   -0.1832513359,
   2.3360021279,
   -0.3819098216,
   2.4193421869,
   2.1172729757,
   2.1481628115,
   2.0970677157,
   -1.0399332306,
   -0.8620306536,
   -0.8744665022,
   -0.6637129078,
   -0.7207451645,
   -0.8281683568,
   -0.7268197694,
   -0.7432272232,
   -0.7550708393
  ]
 },
 "5p4EBP2_conformer_534": {
  "omega": [
   3.0302702553,
   -2.9718186705,
   2.9497262556,
   3.0044421405,
   -3.1373460369,
   -2.9719107724,
   -3.1307722612,
   3.0414912637,
   -3.0671797303,
   -3.0587645557,
   3.0254852128,
   3.105331688,
   3.0270212579,
   3.1248255363,
   3.0169940275,
   -3.0561378183,
   -3.0762492859,
   3.0569765708,
   3.1052516232,
   -3.1220345409,
   3.084899698,
   3.0694164632,
   -3.1278888614,
   -3.1117906657,
   -3.0787558264,
   -3.1031362723,
   3.1231076837,
   -3.1273929138,
   3.0989957758,
   3.0573006267,
   -2.9985777509,
   2.9835607408,
   3.0156996949,
   3.0760419446,
   -3.1198104708,
   3.0164017234,
   -3.104284931,
   3.114867393,
   3.0680458495,
   3.1137746067,
   -3.1116787199,
   2.9901348196,
   3.0963604105,
   3.1408695467,
   -3.1280775931,
   -3.0847254962,
   -3.1360094426,
   3.0952582477,
   -3.1393039092,
   3.0718264876,
   -3.1403560444,
   3.119755986,
   -3.0299762742,
   -3.0481798042,
   3.1250680222,
   3.1413699824,
   -3.0857900179,
   -2.9915344374,
   3.0774225863,
   2.7700521975,
   -3.0135332541,
   3.1000943585,
   -3.0406774542,
   -2.798161614,
   2.968792906,
   2.9596038987,
   3.0895237658,
   2.9333844027,
   -3.1393231914,
   -3.1021501236,
   3.0736177818,
   -3.062057565,
   3.0027025213,
   3.0424529698,
   3.125859622,
   3.0886479395,
   3.1235776801,
   -3.1356139973,
   3.1264183203,
   3.1317741387,
   -3.1288842564,
   3.131370445,
   3.0622970483,
   3.1294010963,
   -3.060482675,
   3.0827897309,
   -3.075000933,
   3.1391879454,
   3.1351534197,
   -3.064452038,
   -3.10237784,
   3.0740003451,
   3.1167945195,
   -3.0821246192,
   -3.1188275267,
   3.1331185419,
   3.1151120333,
   3.1057577875,
   -3.1317354982,
   -3.1266567341,
   -3.0581399504,
   -3.0868280927,
   -2.9322991582,
   3.1406244355,
   3.1376624334,
   -3.1048950503,
   3.1373376099,
   3.1387215865,
   -3.1221577336,
   3.1318860828,
   -2.9105925721,
   -3.1187578763,
   -3.1006560508,
   -3.1370386412,
   3.1087122365,
   -3.0373898949,
   3.0944522559,
   3.1225910536,
   3.0952599584
  ],
  "phi": [
   -1.8024479705,
   -2.6639505573,
   -1.0612849378,
   -0.9382864205,
   1.231489304,
   -1.3989749615,
   -3.1363454064,
   -0.9110219434,
   -2.3600175518,
   -1.2288308906,
   -1.7950372488,
   -1.1411522202,
   -1.1231217486,
   -1.1735454864,
   -1.0043471525,
   -2.3692553869,
   -1.2284474,
   -2.2175090982,
   -1.9983200765,
   -1.6592537766,
   -2.1811202703,
   -1.5376808651,
   -2.2541877159,
   -1.7858126133,
   -2.6905342937,
   -1.1705197202,
   -1.1343819431,
   -1.5085752319,
   -1.6360163861,
   -0.876556548,
   -1.6278386298,
   -1.5139097231,
   -1.2466923135,
   -1.8697372085,
   -2.1998852297,
   -1.6024987989,
   -0.9510142062,
   -1.2248785933,
   1.8795614821,
   -1.8203895353,
   -1.3669670011,
   -2.7040559268,
   -2.4805701138,
   -2.3558010983,
   -1.578977276,
   -0.9775051509,
   -1.1382337822,
   1.982263808,
   -1.178362874,
   -1.6565311755,
   -1.7879307474,
   -1.6773088058,
   -1.849144076,
   -1.4486396299,
   -1.220652218,
   -1.0834668878,
   -1.4915170607,
   -2.1318493297,
   -0.8675886227,
   -1.138470467,
   -2.1617461327,
   -1.0554005769,
   -1.7573432978,
   -1.895617729,
   -1.0487144004,
   -1.8655665547,
   -2.3442677237,
   -1.4736009458,
   -1.7528207302,
   -1.3295398484,
   -1.2442902471,
   -2.3375248134,
   -1.1749591758,
   -2.0511025695,
   -0.9878338329,
   0.960904493,
   -1.7196602988,
   -1.16765563,
   -2.5457229665,
   -1.1754325309,
   -1.3756789741,
   -1.3543256636,
   -1.1600456436,
   -1.2684429466,
   -2.0135551723,
   -2.4114217046,
   -1.0354670456,
   -1.1555018365,
   -1.7193080837,
   -1.336764856,
   -1.0559434503,
   -1.0482241887,
   -0.9828016023,
   -1.1543543511,
   -1.0936877132,
   -1.038312007,
   -1.1079275824,
   -1.2324772153,
   -1.1458439791,
   -1.1734416016,
   -2.8091207223,
   -1.6725339824,
   -2.3285456899,
   -1.2967713164,
   -0.9677580852,
   -1.0021517633,
   -1.8127599539,
   -2.5164770005,
   -0.974782507,
   1.7565393799,
   -1.8499051573,
   -1.0434678091,
   -0.9748646645,
   -1.2136299199,
   -1.0017059598,
   -2.6401811514,
   -2.0081372388,
   -1.479383883,
   -1.4220661209
  ],
  "psi": [
   -0.8004055133,
   -2.8613425817,
   2.5474130083,
   -0.2232472884,
   -0.4744512833,
   -2.6692135977,
   2.523884891,
   -1.8274501645,
   -0.8001337065,
   1.4765062274,
   2.7836594018,
   2.5844022294,
   -0.6704989759,
   -0.6742428768,
   -0.6756885085,
   -0.7485662558,
   1.5880702913,
   2.3210301282,
   2.2693441362,
   2.2377807017,
   2.0076515691,
   2.1807844185,
   2.4512667014,
   2.7929063751,
   -0.4699260557,
   2.0414944049,
   -0.3974708996,
   -0.3859761875,
   -0.0968234208,
   2.5543711299,
   2.5222520294,
   0.0481890634,
   0.0717850334,
   2.8204607977,
   2.7276176693,
   2.6167982641,
   2.879996902,
   -0.5235254903,
   -0.5105016945,
   0.518075241,
   2.2973085926,
   2.5874777608,
   2.7067257627,
   2.9889454792,
   2.2700619596,
   2.8708243875,
   -0.5199741965,
   -0.4533070063,
   -0.2389467281,
   2.2679500114,
   2.1847386618,
   2.1074811152,
   2.2137455234,
   1.7509336891,
   1.9143283698,
   1.7871050667,
   -0.8852452845,
   2.2494195664,
   2.4750190418,
   2.2525667784,
   -0.2703571134,
   0.1308270297,
   -0.5406273137,
   0.0067642546,
   2.5130154011,
   -0.3430739424,
   2.3151704798,
   2.4415657024,
   1.5947617943,
   2.3568189074,
   2.6786743734,
   2.4348981026,
   2.6863201476,
   2.5946078489,
   2.7225365646,
   2.5467779635,
   0.7807774776,
   1.9419164174,
   2.7456607901,
   2.8948742796,
   2.0212581751,
   2.8034393099,
   2.9086469858,
   -0.2702750114,
   2.9088501231,
   2.8581632707,
   2.4351003616,
   -0.5469358378,
   -0.331660484,
   0.1623434885,
   2.7495699233,
   -0.8288383278,
   -0.8308349741,
   -0.7944106677,
   -0.7823089086,
   -0.8519091352,
   -0.734239278,
   -0.6626163066,
   -0.6705480266,
   -0.666704673,
   -0.7867105222,
   1.8483678476,
   0.1967210162,
   -0.6050228903,
   2.5653714284,
   -0.7626989387,
   -0.6943134508,
   0.5937820778,
   -0.6993606756,
   2.2565943957,
   -0.5129969546,
   2.1424789473,
   -0.5918478022,
   -0.782053091,
   -0.6378049702,
   -0.7400667699,
   2.2336612429,
   1.7871098883,
   1.9918930033
  ]
 },
 "5p4EBP2_conformer_535": {
  "omega": [
   -3.0934028241,
   3.1328752283,
   3.1330261286,
   3.0583640764,
   2.8216118314,
   -2.9980526648,
   3.0131195698,
   3.0687137432,
   -3.0480008227,
   3.0101806463,
   3.0686935819,
   3.1050021417,
   3.0266744245,
   3.1241827054,
   3.018469831,
   3.1295853462,
   -3.1382990651,
   3.076242564,
   3.1279416693,
   3.1168266182,
   3.1336416862,
   3.0883229773,
   -3.1060110461,
   -3.0377769522,
   3.098357998,
   3.1267939621,
   3.0839782949,
   -3.0422800585,
   -3.1167623315,
   3.1004032576,
   2.9556295967,
   0.1185943694,
   3.0404953543,
   3.0855302195,
   -3.1007100389,
   3.1088274941,
   -3.063010872,
   -3.1312559726,
   3.1119793608,
   3.1085023888,
   -3.0421092267,
   3.0167369463,
   3.0373668185,
   -3.1356418535,
   -3.0712866363,
   -3.0792523139,
   -3.1378496431,
   3.0851679614,
   3.1273464812,
   3.1267643953,
   -3.0916695282,
   3.1148238418,
   -3.0181295569,
   -3.0713439801,
   3.0906987903,
   -3.1015001233,
   -3.1278013742,
   -2.7968634189,
   3.1037923877,
   3.1367464496,
   3.1216546884,
   -3.0668334516,
   3.0599724441,
   3.0229291653,
   -3.1280744714,
   -3.1004266682,
   -3.1212615719,
   3.1124415059,
   -3.1399729884,
   -0.0378631389,
   -3.0587059893,
   2.9360693001,
   -2.9121391875,
   -2.9587494916,
   3.0834977632,
   -3.0438734868,
   3.0970970144,
   3.1248530826,
   3.1310151052,
   3.0917576341,
   3.0869517958,
   3.0405409763,
   3.094774607,
   3.0788352158,
   3.0476924774,
   3.0631973473,
   3.0905060479,
   -3.0626865569,
   3.0667277756,
   3.1226448804,
   3.0885087002,
   -3.1036108476,
   -3.1075975759,
   3.0377377909,
   3.1378860387,
   -3.0817739627,
   -3.1045662499,
   -2.8267088334,
   3.0726527428,
   -3.0826661446,
   2.9234124551,
   -3.0523561397,
   -2.9697482897,
   -3.088852146,
   -3.0702179208,
   -3.0059187923,
   3.0248211311,
   -3.1240485391,
   3.0742818474,
   -3.0936568917,
   -3.1063187453,
   -3.1039635673,
   -3.1205308356,
   3.1003190443,
   3.1181093277,
   2.9754864161,
   -3.1251652924,
   3.0799720259,
   -3.0286594761
  ],
  "phi": [
   -0.9009649837,
   -1.2317108642,
   -2.7102101216,
   -1.7360441621,
   -1.0896683434,
   -1.3893516708,
   1.842952326,
   -1.0084962692,
   -2.440182439,
   -1.1377562921,
   -1.0197920295,
   -1.14021471,
   -1.1237161253,
   -1.1729457903,
   -1.0047298043,
   -0.8837028547,
   -0.7040645722,
   -2.2724563137,
   -2.3711291319,
   -2.1762536179,
   -2.2368479686,
   -1.527001691,
   -2.1808810803,
   -1.3433002729,
   -2.8803822886,
   -1.133740607,
   -1.1354465498,
   -1.4940966809,
   -1.308476694,
   -1.0843135367,
   -1.1623741617,
   -1.658122973,
   -2.7403842374,
   -2.1822296354,
   -2.3004073352,
   -1.7192414239,
   -0.9715819513,
   -1.1457474178,
   1.9588344432,
   -1.5386759444,
   -1.8012660659,
   -2.7982829608,
   -2.7266027359,
   -2.0052925427,
   -1.4864646507,
   -0.9926338052,
   -1.1299116856,
   1.8986233396,
   -1.5200362424,
   -1.5759832174,
   -1.7427700867,
   -1.6173413219,
   -1.8787963991,
   -1.4453096249,
   -1.0513791414,
   -1.0886817434,
   -1.5668797637,
   -1.4845584275,
   -1.033557945,
   -1.0218825753,
   -1.1153840173,
   -1.2348838993,
   -1.0815254553,
   -0.9112633127,
   -1.1969135568,
   -1.028964573,
   -0.9971657091,
   -1.2275668821,
   -2.2052293734,
   -1.1918663929,
   -1.3224952843,
   -2.637229738,
   -1.9097368267,
   -1.2422440126,
   -1.1349990757,
   1.024360923,
   -2.2780294659,
   -1.0834425809,
   1.5435238649,
   -1.495248701,
   -2.1169652812,
   0.8730988628,
   -1.1800060114,
   -1.1865263377,
   -1.1053935157,
   -1.0242084827,
   -0.9947038861,
   -1.161510022,
   -1.0474475062,
   -1.1449489757,
   -1.0336733912,
   -1.13957495,
   -1.2047515444,
   -1.0980869468,
   -1.0054731067,
   -1.4847557127,
   -1.8836150102,
   -1.6313193003,
   0.9135653322,
   -2.6260391022,
   -2.5103081213,
   -1.4241342121,
   -1.5566131131,
   -1.4674745108,
   -1.0045110105,
   -1.2768809557,
   -1.8313498494,
   -1.5450102737,
   -2.0594293889,
   -1.146405046,
   -1.4192308612,
   -1.4968057854,
   -2.6711609432,
   -2.1168917264,
   -2.0819911958,
   -2.3683455921,
   -1.0255659625,
   -0.9777786573,
   -1.1930152646
  ],
  "psi": [
   -1.0745070488,
   -0.794973813,
   2.822062526,
   2.8902605707,
   -0.2324210123,
   2.8709714544,
   -0.1769420014,
   2.6859932629,
   2.4262070228,
   1.7610613125,
   2.5849370493,
   -0.8006295919,
   -0.6701781715,
   -0.6727090616,
   -0.6769954821,
   -0.7488196833,
   2.0482905052,
   2.3492784729,
   2.7412542855,
   2.7563565347,
   2.077192872,
   2.3630569394,
   2.2353628317,
   2.3435338188,
   -0.5618656096,
   2.7129873673,
   -0.4472682682,
   -0.4422734055,
   -0.62185536,
   2.0788886143,
   2.5579318421,
   2.6760810874,
   2.61203041,
   2.9100443465,
   2.7048045461,
   2.439913799,
   2.8460923452,
   -0.5587604983,
   -0.5078365029,
   0.0643039443,
   2.4159660085,
   2.8258897835,
   2.6648539612,
   2.5522907464,
   2.2100436586,
   2.8582388103,
   -0.5033403175,
   -0.4606375903,
   0.1647291684,
   2.1812056913,
   1.9188725288,
   2.007930735,
   2.2282090534,
   1.829365492,
   2.0013510784,
   2.0933836722,
   -0.5230852567,
   2.1029702033,
   0.8308409233,
   -0.8252166408,
   -0.75348644,
   -0.6957885367,
   -0.6909394761,
   -0.7577327684,
   2.5940890188,
   2.8199088171,
   -0.7008698385,
   -0.7122192522,
   -0.6958760303,
   2.1931024936,
   2.8542041055,
   2.8462638878,
   1.4919066236,
   -0.1845305454,
   2.5196474642,
   2.7178489679,
   0.9700602908,
   2.7253943956,
   2.443424549,
   -0.0742197886,
   2.277196607,
   2.4233328222,
   1.0229719076,
   2.6114320385,
   -0.6119729199,
   -0.7255884476,
   -0.756374682,
   -0.8570985134,
   -0.703221687,
   -0.7665897845,
   -0.6218959071,
   -0.6908083577,
   -0.7833778896,
   -0.6366008088,
   -0.843563973,
   -0.6315000249,
   -0.5123371885,
   1.7375580895,
   2.6680705411,
   0.7432851836,
   2.3114283769,
   1.7826331697,
   2.5057805531,
   -0.5085035037,
   -2.9733638176,
   2.3594176945,
   2.5007523375,
   1.8182734251,
   2.3496978895,
   2.2548872184,
   2.7244924999,
   -0.2117915495,
   2.5270593997,
   2.6514216391,
   2.1729319028,
   2.595133142,
   2.6722595595,
   -0.8181738281,
   -0.8366638028
  ]
 },
 "5p4EBP2_conformer_536": {
  "omega": [
   3.0866986166,
   -3.1307066197,
   -3.118871448,
   3.0753985774,
   3.0551494566,
   -3.0760277319,
   -3.0343906118,
   -3.0989048864,
   -3.023468618,
   2.9940014815,
   -3.0255186203,
   3.1109705286,
   3.1246615396,
   -2.9775785557,
   -3.1382436654,
   -2.947498924,
   3.0390226205,
   -3.0150197057,
   -3.1350270687,
   3.1334375601,
   3.1050372894,
   3.0802876221,
   -3.1268840633,
   -3.1361594052,
   -3.0751845029,
   3.1295732248,
   -3.0791804312,
   -3.0790393652,
   3.1238833748,
   -3.1120195312,
   2.9986535934,
   0.0515665671,
   3.0191163578,
   3.1189020581,
   -3.1412086979,
   3.0748887006,
   -3.0954448493,
   -3.1213335304,
   3.1009651326,
   3.0768613099,
   -3.0690721153,
   3.0523957989,
   3.0372076564,
   -3.1368864079,
   -3.0827544959,
   -3.0754754823,
   -3.1399222449,
   3.0890908947,
   3.1404550576,
   3.1062143315,
   -3.1008057372,
   3.0645567898,
   -3.0175620048,
   -3.1276082898,
   -3.1399276609,
   -3.0934354536,
   3.1089408292,
   -3.1287012416,
   3.0769177095,
   -3.0083840495,
   -2.9712147823,
   3.0298954367,
   -3.0084070309,
   -3.1299986796,
   3.1346600565,
   3.1018478473,
   3.0331322629,
   -3.1372556494,
   2.949909723,
   3.079766551,
   3.06737839,
   3.0705121014,
   -3.1266681242,
   -3.0320246372,
   2.9664384292,
   3.1129269901,
   3.0461641002,
   3.0131287623,
   2.9024590966,
   -3.1344299643,
   -2.9564203624,
   -3.0526746305,
   3.10123263,
   3.1167935027,
   -3.0966456608,
   3.1345797763,
   3.1211440726,
   -3.0742198216,
   -3.0850224338,
   -3.0729976688,
   -3.0787613247,
   3.1172815656,
   3.1337879601,
   -3.0163952734,
   3.0989326811,
   2.9250741425,
   3.0971880745,
   -3.0989802192,
   3.0640521653,
   2.9373702644,
   2.8885702991,
   3.0590336205,
   -3.038076422,
   3.1020682476,
   3.0962586494,
   -3.0604418797,
   2.7216974583,
   3.1121400772,
   -3.1248404162,
   3.0580884005,
   -3.1403530766,
   -3.0922770784,
   2.9629480538,
   3.1093661262,
   3.116014847,
   -3.1159354423,
   -3.0729022636,
   -3.1229227554,
   -3.103390303
  ],
  "phi": [
   -1.037364857,
   -1.0863063728,
   -1.1912956513,
   -1.0098337182,
   -1.0149200233,
   -1.3658691246,
   1.2739105998,
   -1.6904167153,
   -2.0913865003,
   -1.3056276605,
   -1.6269728277,
   -1.0764391735,
   -1.4222629622,
   -1.8794718734,
   -1.0783359047,
   -2.1049851546,
   -0.9601409717,
   -2.1992063131,
   -2.3062600506,
   -2.2288165112,
   -2.1812235701,
   -1.5981785861,
   -2.2733841078,
   -1.9002463808,
   -2.432437387,
   -1.0016236574,
   -1.1285737278,
   -1.6371699183,
   -1.2786371357,
   -0.9607393261,
   -1.3959750839,
   -1.6060874659,
   -2.6169379443,
   -2.2099110278,
   -2.6183565846,
   -1.7844366844,
   -0.9833157082,
   -1.1331487126,
   1.9521986911,
   -1.7230444009,
   -1.6835823279,
   -2.8840756522,
   -2.7168482332,
   -1.9341465918,
   -1.4832212473,
   -0.981356366,
   -1.1350487138,
   1.9078585164,
   -1.5253982558,
   -1.570852654,
   -1.7963787714,
   -1.6120777344,
   -1.8856180911,
   -1.7191190995,
   -1.4316776091,
   -1.1798758074,
   -1.1572908349,
   -1.1236560284,
   -1.0257294641,
   -1.4184884433,
   -1.1733929323,
   -1.089389667,
   -2.3388269828,
   -1.2529525779,
   -0.9563417904,
   -1.2230951639,
   -1.010736412,
   -1.1180348622,
   -1.1671923913,
   -0.9506980541,
   -1.2371679393,
   -1.824815843,
   -2.7644332901,
   -1.2262930557,
   -1.0930378486,
   -1.6473663764,
   -2.2028721338,
   -1.1693527096,
   2.1646078446,
   -1.5352329903,
   -2.2997223062,
   -1.1845945371,
   -1.193851872,
   -2.3820687695,
   -1.4168499171,
   -1.4230498528,
   -1.8992846943,
   -2.5004318799,
   -1.3047191528,
   -1.5755336773,
   1.173505852,
   -1.7795526479,
   -1.8660185775,
   -2.4155744199,
   -1.7501238309,
   -1.640891859,
   -2.1377283121,
   -1.6642672307,
   -1.773697967,
   -1.1446311135,
   -1.4901640583,
   -0.9910899357,
   -1.2082486542,
   -1.1099627526,
   -1.2378306371,
   -2.7313329606,
   -1.3345428462,
   -1.0205466273,
   -1.6786205409,
   1.0034895025,
   -1.8547332428,
   -1.1001356196,
   -1.0007980921,
   -1.2043027757,
   -1.0181733702,
   -1.1473625518,
   -2.9290948774,
   -1.1955566977,
   -0.7771322868
  ],
  "psi": [
   1.8359618182,
   -0.7052141684,
   -0.7496789439,
   -0.7277676283,
   -0.8043851911,
   -0.7574818778,
   -0.412111023,
   0.2602202324,
   1.864212305,
   2.5537744812,
   1.7244004516,
   2.2078376283,
   -0.6625160604,
   -0.5099958449,
   -0.2444004803,
   2.5090083996,
   1.9996484393,
   2.5163689766,
   2.3025286075,
   2.7783262677,
   2.1702119474,
   2.3540149336,
   2.3926434842,
   2.8968506521,
   -0.605339071,
   1.939879064,
   -0.5940891692,
   -0.4201622872,
   -0.0868651968,
   2.1936384492,
   2.3890774756,
   2.7079900515,
   2.649518756,
   2.881476424,
   2.950427357,
   2.697569042,
   2.8412781977,
   -0.5002185216,
   -0.5292480228,
   0.2525653482,
   2.2888258333,
   2.8782561172,
   2.6183169011,
   2.5795172402,
   2.2093628205,
   2.8724815762,
   -0.5232673816,
   -0.4640889605,
   0.1723735165,
   2.1853214403,
   1.9287187949,
   2.0917509505,
   2.2488585834,
   1.9666018897,
   1.9229418247,
   2.045015719,
   -0.5413315803,
   -0.9227781297,
   -0.6713539441,
   -0.8031027963,
   -2.8786311568,
   -0.1391775394,
   -0.3824776399,
   1.2287392383,
   2.7680046617,
   -0.6254963612,
   -0.6432008853,
   -0.8103853789,
   -0.6549439173,
   2.8102612909,
   -0.7247095042,
   2.6364468077,
   0.0528571337,
   1.129227094,
   2.5052960091,
   2.5946719462,
   2.037135717,
   2.8592637651,
   2.8466543908,
   -3.1174417439,
   2.0164546205,
   -0.5049050637,
   2.4473236291,
   -0.251713234,
   3.1170645269,
   2.4736254941,
   2.2462764172,
   -0.7132729072,
   2.4704403237,
   -0.7733986965,
   -0.308433736,
   0.3668223144,
   2.3225011898,
   2.1679093076,
   2.3659978832,
   2.0434245433,
   1.8563580621,
   2.5412849198,
   1.6829203851,
   0.4179482048,
   2.9267392334,
   2.6250394222,
   -0.7976541578,
   -0.3116356799,
   -0.3774302311,
   2.1171059463,
   2.7643421903,
   1.8763335436,
   -0.751726891,
   -0.6820616828,
   0.6676006694,
   1.5548681653,
   -0.6372068021,
   -0.7830005425,
   -0.7279361334,
   -0.8997511957,
   -0.7109067655,
   2.573400274,
   2.5325689394
  ]
 },
 "5p4EBP2_conformer_537": {
  "omega": [
   3.1044665808,
   3.0398457908,
   3.1215431316,
   3.0790276533,
   -3.1280723135,
   3.1158186048,
   3.0735447755,
   -3.1225784357,
   2.9933280423,
   3.0908711108,
   3.0771872465,
   -3.0610776139,
   3.1231014723,
   3.1285272621,
   -3.1382354466,
   -3.0957425428,
   3.0408682589,
   -3.1365266409,
   3.0462200545,
   -3.1214302611,
   3.0917824964,
   3.1098418807,
   -3.1301554486,
   3.1104451987,
   -3.0821179694,
   -3.114272469,
   -3.1100930394,
   -3.1047789645,
   3.1219209057,
   3.0560519682,
   -2.9865654078,
   3.0165250566,
   3.0142180583,
   3.0743301667,
   -3.0822830127,
   3.1259765021,
   -3.0999877358,
   -3.1366811092,
   3.0815968869,
   3.1168497113,
   -3.1351159079,
   3.0236700538,
   3.1095045761,
   3.0833551683,
   -3.099167591,
   -3.0709359583,
   -3.1309871994,
   3.0932200476,
   3.1231942803,
   3.1273552851,
   -3.1317809788,
   3.056671888,
   -3.0199149445,
   -3.0602336272,
   -3.1387035846,
   -3.1198868141,
   3.091248303,
   -3.1160229069,
   2.9814855285,
   -3.1239960959,
   -3.1141049277,
   -3.1151319951,
   3.0842320408,
   3.0252139473,
   -3.1277655751,
   -3.1020938473,
   -3.1211208464,
   -3.0999552639,
   3.0640640082,
   -3.1041758115,
   3.0722267796,
   3.1359041313,
   -3.1285835912,
   3.1075587134,
   -3.1413242797,
   3.0559839065,
   -3.0815405182,
   -3.1104913248,
   2.9987151123,
   3.0996925175,
   3.0621460594,
   3.0892556402,
   3.1016194468,
   3.0066586772,
   -3.0431838235,
   -3.0237716501,
   -2.9005815142,
   -3.1010898752,
   3.0745747396,
   -3.1091839163,
   -3.1333335501,
   3.1360187132,
   -3.1387430462,
   3.0575710017,
   -3.0276752653,
   -3.0946129937,
   3.0827797318,
   3.1253193534,
   3.1250455952,
   -3.13666644,
   -3.0935927673,
   2.9845849588,
   -3.0604202192,
   -3.1035275612,
   -3.1129317351,
   2.9542379761,
   -2.870911489,
   -3.1082235511,
   3.0912528704,
   -3.1012916319,
   -3.0216034026,
   3.0690303042,
   -3.1282361241,
   -3.1260402704,
   2.8952312676,
   -3.1074619402,
   -3.1212113556,
   3.0955603433,
   3.0902662637
  ],
  "phi": [
   -1.5446187817,
   -1.9967365913,
   -1.6423880639,
   -2.6458344259,
   -1.4295963391,
   -0.9726689127,
   1.3393496806,
   -0.6823893921,
   -2.2879063116,
   -1.2722998201,
   -1.2964450157,
   -1.2614137311,
   -1.1252292608,
   -1.1114736062,
   -1.0796384757,
   -2.0233670955,
   -1.0763411059,
   -2.278320421,
   -2.6268734881,
   -2.1835204593,
   -2.1009192497,
   -1.4564797022,
   -2.3366723226,
   -1.9811464548,
   -2.5984493534,
   -1.1642327493,
   -1.137634424,
   -1.4838417602,
   -1.5409666264,
   -0.8799844279,
   -1.5895782847,
   -1.484837228,
   -1.2227376389,
   -1.9051119033,
   -2.3396898191,
   -1.4815030958,
   -0.9680298164,
   -1.1998271572,
   1.7972467639,
   -1.9823764001,
   -1.3989971767,
   -2.6938377429,
   -2.5231639724,
   -2.4423137596,
   -1.5315643817,
   -0.989568709,
   -1.1358151879,
   1.8715431845,
   -1.647907536,
   -1.5347980757,
   -2.1218785276,
   -1.6804165106,
   -1.7786317294,
   -1.685976743,
   -1.4334726171,
   -1.2147476783,
   -1.670382331,
   -1.0388810846,
   -1.0351023215,
   -1.0117472348,
   -1.117505451,
   -1.2372875054,
   1.026097149,
   -0.9118550411,
   -1.1957732063,
   -1.0261126822,
   -1.1546379932,
   -1.5158759864,
   -1.3556166066,
   -1.1716125449,
   -1.116926302,
   -1.5741745549,
   1.176072796,
   -1.6832521326,
   -1.276503623,
   -1.9155170926,
   -2.3487749171,
   -1.1770133314,
   -1.8379581291,
   -1.9988828823,
   -1.9594197548,
   -1.4283073251,
   -0.9622997202,
   1.1960956576,
   -1.75257593,
   -1.9885122204,
   -2.1833460633,
   -2.0086765747,
   -2.0562023158,
   -1.1214774835,
   -0.7994963244,
   -1.405251527,
   -1.2612553296,
   -2.2964826131,
   -1.461897074,
   -1.8643621568,
   -2.0111246262,
   -1.4921358368,
   -2.2412404575,
   -2.6803806138,
   -1.7708562222,
   -2.8708827883,
   -1.2523758438,
   -1.9834927367,
   -0.9265069786,
   -2.1624211502,
   -1.787569616,
   -2.6311888304,
   -2.4353234307,
   -1.9973500865,
   -2.1678985181,
   -1.3190367398,
   -2.5033211435,
   -2.3958155688,
   -2.3636179066,
   -2.55199348,
   -2.1937904773,
   -2.7777093631,
   -1.8122299896
  ],
  "psi": [
   0.8318622788,
   2.1677366095,
   0.017961496,
   2.7178993806,
   2.690848835,
   0.0080950184,
   1.9862894896,
   0.3531400568,
   2.2433528028,
   1.9086640732,
   2.6225849111,
   2.5468677099,
   -0.8757511477,
   -0.667509398,
   -0.8523946349,
   -0.7039983817,
   1.4135233243,
   2.4063559857,
   2.7461063783,
   2.8895529388,
   2.2669380915,
   2.2498801914,
   2.4173125102,
   2.9071493445,
   -0.4085977949,
   1.8318237476,
   -0.4070332561,
   -0.393709041,
   -0.0910193901,
   2.685427038,
   2.5340567574,
   -0.0157101842,
   0.0800531962,
   2.7936396359,
   2.7238726855,
   2.3414600995,
   2.866384323,
   -0.5214861496,
   -0.4380467553,
   0.5675467959,
   2.2698404195,
   2.6105062589,
   2.7049888644,
   3.0918362009,
   2.2694828324,
   2.8580340272,
   -0.5229712489,
   -0.460033058,
   0.2582052738,
   2.269665627,
   2.4006419043,
   2.077150834,
   2.1953576796,
   1.8568554377,
   1.871905904,
   2.0966964648,
   -0.508418288,
   1.8261303592,
   2.377008755,
   -0.8249547192,
   -0.7936462046,
   -0.752026458,
   -0.5881863231,
   0.7507793337,
   2.5933160105,
   2.8178209226,
   -0.7031035829,
   -0.5984843544,
   -0.0664546873,
   2.1155793446,
   2.7667726637,
   2.587057574,
   0.104871495,
   0.5869577076,
   2.5537212141,
   2.3494612022,
   -0.2170846715,
   2.0470262558,
   2.4831652106,
   2.318935513,
   2.2039140987,
   2.2576731612,
   2.881577586,
   -0.3955739227,
   0.2809592252,
   -0.1246141347,
   -0.4993526711,
   2.2389560061,
   2.3852938064,
   3.092475807,
   -0.2343137313,
   1.9098643754,
   2.0435860644,
   2.495755905,
   2.3153488967,
   2.6625974544,
   2.5425018743,
   2.3088068988,
   2.1361954023,
   2.390070522,
   -2.9123456246,
   2.5753770052,
   -3.0170294637,
   0.0455908779,
   -0.1309876841,
   -0.828138394,
   1.8685711814,
   -0.8766336194,
   2.9558224115,
   2.4875485972,
   2.7358061844,
   1.7556993847,
   -0.1731070793,
   2.5423561484,
   2.55517344,
   2.6283468796,
   2.3811046448,
   2.4515448401,
   2.9545679496
  ]
 },
 "5p4EBP2_conformer_538": {
  "omega": [
   3.0577884034,
   -3.1136656004,
   3.0641965535,
   -3.0905783361,
   2.9876225404,
   -3.1280632473,
   3.0873029031,
   -2.9157748164,
   2.9241962263,
   3.0575735733,
   2.9998669745,
   -3.1296746685,
   -3.1414816832,
   -3.0113762339,
   3.0909942582,
   -3.138204522,
   -3.0388552253,
   -3.0989226003,
   -3.133433277,
   3.1301461231,
   3.1414826894,
   3.066975823,
   -3.0679443253,
   3.1373185949,
   -3.1111034639,
   3.082339701,
   3.0666597528,
   -3.1120460097,
   -3.1345206334,
   2.9768281018,
   -2.9931765883,
   -3.0991212156,
   3.0104663173,
   -3.0963314673,
   3.0018544864,
   3.0388465329,
   -3.1064176593,
   3.0775865313,
   3.0543331428,
   3.0942153898,
   -3.1047404787,
   2.9536837558,
   3.0298840269,
   3.138489823,
   -3.0924410008,
   -3.0859342681,
   3.1390415842,
   3.082686826,
   -3.1392806054,
   3.0815181846,
   3.1365241026,
   3.0670496467,
   -2.9639372102,
   3.0231842132,
   -3.0543475437,
   3.0491660066,
   -3.1099332414,
   -3.0913845884,
   -2.7589053609,
   3.0473261553,
   2.9871154107,
   2.9558813314,
   -3.0461630742,
   3.0244683226,
   -3.1274803969,
   -3.1011811784,
   -3.1223889092,
   3.1140791289,
   -3.0536322975,
   3.1336509859,
   3.1372133256,
   -3.0695210764,
   -3.0610058482,
   3.1165682302,
   -3.1345028761,
   3.1321074126,
   3.0875804878,
   -3.1315690384,
   3.1070147141,
   -3.1376879569,
   -3.0981780044,
   3.0822827591,
   2.9999303275,
   -3.106379336,
   3.0391413193,
   -3.047722626,
   2.9892647129,
   3.136304173,
   3.1062196748,
   -3.0246165239,
   3.0540289768,
   -3.1046080639,
   -3.1072582493,
   3.0388083905,
   3.1377409791,
   -3.0813420837,
   -3.0991121071,
   3.1289168993,
   -3.0614605226,
   -3.0040104569,
   3.1007942278,
   -2.9135958415,
   3.0428634912,
   -2.9983478608,
   -3.1395766092,
   -3.0843571193,
   -3.1350275698,
   3.1071803608,
   3.116249287,
   2.8584685099,
   -3.1318421216,
   3.1300509017,
   3.1401357069,
   3.1023121799,
   2.9824169509,
   -3.0874785965,
   3.1122982029,
   3.1326367794,
   -3.0824723961
  ],
  "phi": [
   -2.5563085589,
   -2.5082155107,
   -2.1512095449,
   -1.3354559234,
   1.785781658,
   -1.8432662317,
   1.7931473676,
   -2.4370657596,
   -2.4097855477,
   -1.0640481787,
   -0.6813474872,
   -1.5467761316,
   -2.225687341,
   -1.6383361656,
   -1.5524296227,
   -2.228351395,
   -1.0172406496,
   -2.2512290421,
   -2.2710183501,
   -2.194805388,
   -2.267041933,
   -1.4971423359,
   -2.3558067035,
   -1.5094632694,
   -2.8217428572,
   -1.1510042321,
   -1.1041987373,
   -1.5147082417,
   -1.6242032107,
   -0.9231741089,
   -0.7566601089,
   -1.3039370955,
   -2.4446380653,
   -2.4166328754,
   -2.1230383145,
   -1.4825035884,
   -0.9250834247,
   -1.2615748206,
   1.9503796754,
   -1.7803868155,
   -1.2216191245,
   -2.7341401296,
   -2.6275078448,
   -1.8956387771,
   -1.4831880188,
   -0.9759655079,
   -1.1350330713,
   1.962825389,
   -1.2862890253,
   -1.6109235593,
   -1.714464446,
   -1.5962258641,
   -1.816815898,
   -1.7588470495,
   -1.3930054634,
   -0.8405710112,
   -1.1152823037,
   -1.5081232037,
   -1.9077155962,
   -2.9543277215,
   -1.1292054706,
   -0.7447363968,
   -1.2825134848,
   -0.9125743736,
   -1.1962159752,
   -1.027988559,
   -0.9951799176,
   -1.2287983698,
   -2.490857336,
   -1.3203592947,
   -1.3271812114,
   -1.7810353281,
   1.0915165021,
   -2.3541053897,
   -0.9827447919,
   -1.8142075572,
   -1.5037599203,
   -0.9073102307,
   -1.0681104749,
   -1.9527291814,
   -2.5862556526,
   -1.4709723701,
   -1.1186156431,
   1.6702454806,
   -2.3431310914,
   -1.4845151715,
   -1.941481235,
   -2.0053913658,
   -1.7782423379,
   -1.2340554773,
   -1.4734121523,
   -1.140315172,
   -1.2065972747,
   -1.0964206104,
   -1.0043080281,
   -1.4840384976,
   -1.9512284155,
   -1.364380354,
   -2.9243443748,
   -1.2363618364,
   -1.1794938137,
   -1.249600215,
   1.1121649504,
   -1.5159791256,
   -0.981832039,
   -1.1257864816,
   -2.1402085081,
   -1.224833649,
   -2.5888611501,
   -1.1036675697,
   -0.9255576055,
   -1.144340536,
   -1.1316316647,
   -1.2820862691,
   -1.011784359,
   -1.1689391196,
   -1.102522935,
   -1.3406527113,
   -1.2421397293
  ],
  "psi": [
   3.0488259781,
   2.8803682334,
   2.4452104071,
   2.7691654045,
   -0.1408766516,
   0.2021260821,
   0.1104999562,
   -2.8413845566,
   2.3946121558,
   2.4638249376,
   2.5333817665,
   2.2867942602,
   -0.2664599152,
   2.9501725037,
   2.9339647288,
   2.1641126991,
   2.1285661501,
   2.4995581774,
   2.4342396607,
   2.8207988549,
   2.1645979133,
   2.2663794548,
   2.3974198935,
   2.8806216645,
   -0.6971096308,
   2.8281455343,
   -0.3933572444,
   -0.3604056237,
   -0.0882070677,
   2.4686231018,
   2.4612906809,
   -0.7202497109,
   1.388890843,
   2.8815151076,
   2.9556055314,
   2.6629922092,
   2.8812636533,
   -0.551849322,
   -0.5762552761,
   0.5759826002,
   2.3238976634,
   2.4863243628,
   2.7930415759,
   2.4428591902,
   2.1833705983,
   2.8774445415,
   -0.5140500751,
   -0.457113822,
   -0.0993210512,
   2.1816614794,
   1.9598737128,
   1.9939314436,
   2.2591209037,
   2.3054243828,
   1.8324637256,
   2.289797414,
   -0.6932140758,
   -0.4240453563,
   -0.1048749085,
   1.9851864773,
   3.0578430076,
   2.415547452,
   -0.8331085685,
   -0.0917823112,
   2.5933535185,
   2.8187643715,
   -0.7007173471,
   -0.7122776415,
   -0.6950743732,
   2.2483063579,
   2.7385160562,
   2.6344473709,
   -0.1839283061,
   1.1067386995,
   2.4705316147,
   2.4020255878,
   2.2032833584,
   1.9110702366,
   2.4108359344,
   2.4774720709,
   2.4469947319,
   -3.1324896958,
   2.8198253132,
   -0.2807693451,
   2.5166342584,
   2.3857089568,
   2.3129962447,
   2.2687906395,
   2.3546031234,
   1.9542231105,
   -0.3500558394,
   -0.4933603765,
   -0.7814666781,
   -0.6373718879,
   -0.8443868604,
   -0.6329057702,
   -0.5141077071,
   1.8818077787,
   -0.6017156135,
   3.0866118799,
   -0.3098726674,
   -0.1722699709,
   2.5810375834,
   0.7543531423,
   1.3215982621,
   -0.5601949021,
   -0.6595652312,
   -0.1393447962,
   2.3325612519,
   2.7257266664,
   2.5202720808,
   2.0039216156,
   -0.579735787,
   -0.6255379199,
   -0.6192665382,
   -0.8263479026,
   -0.6821270025,
   -0.7272487622,
   -0.6167360532
  ]
 },
 "5p4EBP2_conformer_539": {
  "omega": [
   -3.0672873626,
   3.121010586,
   -3.0778668115,
   -3.1412053802,
   -3.1226645846,
   3.1333602209,
   -2.947517902,
   -3.0885279858,
   3.0337071934,
   -3.106058036,
   -3.0797097,
   -3.0964358433,
   -3.0820560038,
   -3.0115232322,
   3.1311374288,
   -3.1213387345,
   3.1369503966,
   -3.127898573,
   3.1391753758,
   3.1332504656,
   3.0918930806,
   3.0895742951,
   3.1278621727,
   3.135605184,
   -3.1410251673,
   3.0667149511,
   3.0367078728,
   -3.1327691536,
   3.1224950991,
   -3.0975100305,
   2.9581324163,
   0.0845689172,
   3.0276780752,
   3.1224058402,
   -3.0788399047,
   3.0245935589,
   -3.0980869071,
   3.1168855058,
   3.0655039702,
   -3.124197314,
   -3.1250848212,
   3.0556156722,
   3.0697597014,
   -3.1261403279,
   -3.0902941227,
   -3.0738901992,
   -3.139563818,
   3.0893243426,
   -3.1370154992,
   3.1131092634,
   -3.0868898183,
   3.077523466,
   -3.0128696842,
   3.1103411563,
   -3.0717088147,
   3.0540245374,
   -3.1027324791,
   3.0095780659,
   3.1216369904,
   -2.9489368994,
   -3.1413291106,
   2.8984747998,
   3.0869979336,
   -3.0142730768,
   -3.0380461205,
   -3.063992152,
   2.9897992955,
   3.0877414083,
   -3.0737511911,
   3.1026148758,
   -3.1049527252,
   2.9368144797,
   -2.9119366462,
   -2.9580370942,
   3.0822652877,
   -3.1058459057,
   3.089270875,
   0.101338315,
   -3.0642692461,
   -3.0460649999,
   -3.0039385184,
   3.0304800782,
   0.0600643023,
   -3.1012313067,
   3.1334496718,
   3.0051403698,
   3.093258328,
   3.1118188453,
   -3.1316150255,
   -3.1021847113,
   3.0614961596,
   -3.1323698254,
   -3.1246648478,
   3.0869953304,
   -3.039575271,
   -3.09594596,
   -3.0970827107,
   3.0732580117,
   -3.0949271123,
   -3.1268558506,
   3.1313483314,
   3.13610015,
   3.1352644783,
   -2.9669988844,
   -3.1104114372,
   2.9732346277,
   3.0571216106,
   -2.9900278626,
   3.1270957741,
   -3.1152749403,
   -3.1359431616,
   3.1292377858,
   3.1270343454,
   -3.1345155971,
   -3.1410003687,
   -3.1145129357,
   3.020144421,
   2.974600592,
   -2.9062452707
  ],
  "phi": [
   2.5227966529,
   2.4976673288,
   2.1068864533,
   2.8515473812,
   -0.8400220111,
   1.0663795027,
   -1.1980856805,
   2.4829309096,
   0.9521263293,
   0.9870889625,
   0.9336196948,
   1.8944074352,
   1.1173477452,
   1.526409181,
   3.0400834796,
   2.3967508717,
   1.0373835538,
   -2.0846061935,
   -2.1798478718,
   -1.9487476921,
   -2.2083351799,
   -1.6355963062,
   -2.2702914245,
   -1.4434155527,
   -2.8638196583,
   -1.0987774221,
   -1.1305164553,
   -1.6676442209,
   -1.8463240469,
   -1.0459502833,
   -1.2116743232,
   -1.6161590278,
   -2.638142227,
   -2.2654852849,
   -2.4096313354,
   -1.7460383981,
   -0.9594464481,
   -1.1806795723,
   1.9994765096,
   -1.1792832682,
   -1.5761741967,
   -2.7457867507,
   -2.7043644382,
   -2.0107389829,
   -1.5610900806,
   -0.9887546741,
   -1.1355048726,
   1.9627736372,
   -1.1681000931,
   -1.6976727763,
   -1.7382776268,
   -1.6630319434,
   -1.8559021425,
   -1.4657601897,
   -1.3963472854,
   -0.8714773092,
   -1.674809196,
   -1.661722219,
   -1.2756802781,
   -2.14652958,
   -1.1197604084,
   -1.5268973127,
   -1.1012539099,
   -1.4058918346,
   -0.9661318254,
   -1.3631826171,
   -1.0594487266,
   -1.1234223559,
   -2.348162932,
   -1.2750711226,
   -1.3596709027,
   -2.6362305635,
   -1.9092336369,
   -1.2424092854,
   -1.1374097595,
   -1.9325794846,
   -2.0770718359,
   -1.3523797719,
   1.4498631004,
   -2.2313241472,
   -2.8251120727,
   -2.0200740641,
   -1.5426999864,
   -3.1202117661,
   -1.2556078543,
   -1.00279014,
   -1.0262812376,
   -1.0776385602,
   -1.1885024051,
   -1.1820270407,
   -1.208531491,
   -2.1605275882,
   -1.8045387465,
   -2.1510147617,
   -2.1436813861,
   -2.0079086978,
   -1.1684059962,
   -1.3572321569,
   -2.5448377015,
   -1.0258852861,
   -1.0174645218,
   -1.2079731372,
   -0.8822725876,
   -1.165717393,
   -1.4718958973,
   -1.6740638864,
   -2.7486405413,
   -1.0417997653,
   -1.0262117054,
   -1.1158195353,
   -1.0492501963,
   -1.6099255964,
   -1.5343331507,
   -1.8525456388,
   -1.7314410805,
   -2.0897994331,
   -1.4012046924,
   -0.7851303145,
   -1.1331128018
  ],
  "psi": [
   -2.9934510203,
   -2.8568664151,
   -2.3796803824,
   -2.6793400165,
   -3.1045037718,
   2.2452258793,
   0.6011428373,
   -0.4783996346,
   0.9411116764,
   0.8504430112,
   0.7653733174,
   0.6148356397,
   -2.4448273654,
   -2.4046371868,
   0.2538501192,
   -2.472400128,
   -2.9182714554,
   -2.44603191,
   2.321196661,
   2.4705505857,
   2.0822007792,
   2.3539136888,
   2.3572126322,
   2.8053593543,
   -0.6970032508,
   2.8291702783,
   -0.5586127944,
   -0.4303956498,
   0.0991705762,
   1.943398494,
   2.4990476441,
   2.687255104,
   2.5323424113,
   2.8804462973,
   2.9863405645,
   2.622120647,
   2.8846154636,
   -0.5484288705,
   -0.4816840274,
   -0.1635532344,
   2.3563888363,
   2.6489773589,
   2.705535846,
   2.5333468065,
   2.2540875077,
   2.8748894781,
   -0.5168394066,
   -0.4437645132,
   -0.1689440289,
   2.2780462654,
   1.9733458769,
   2.0351677027,
   2.2512548653,
   1.9617245299,
   1.9373389189,
   2.2539224195,
   -0.6997405509,
   2.742751811,
   2.2446105126,
   1.917820218,
   1.5698198457,
   2.3335199445,
   2.1264979987,
   2.0550995859,
   -0.5699059916,
   -0.5856154429,
   -0.5994414713,
   -0.7416021507,
   -0.6574828017,
   2.2805270022,
   2.6811308271,
   2.6037653712,
   1.4916825702,
   -0.1848470126,
   2.5216142624,
   2.7176239028,
   1.8018662825,
   2.161587394,
   -0.3757357102,
   3.0907781753,
   2.1421805157,
   2.499941693,
   2.0521909485,
   2.6904877291,
   -3.0997355642,
   -0.5676582011,
   -0.8781234339,
   -0.7373552097,
   -0.756343931,
   -0.5157249404,
   -0.5084699045,
   -0.7319032369,
   2.0953005445,
   2.6050368416,
   1.8150608666,
   0.3202616843,
   0.4926354691,
   -0.2500560016,
   -0.2012428651,
   1.1477523659,
   -0.7483783205,
   -0.7715533618,
   -0.7469257231,
   -0.9351934943,
   -0.6246049721,
   0.1385701605,
   1.6332362155,
   0.9700704257,
   2.3954109984,
   -0.7526514054,
   -0.7751212156,
   -0.8101486981,
   0.0575003214,
   2.2610659831,
   1.9112920328,
   -0.2458843654,
   2.7744944062,
   2.5784544859,
   2.3185741862
  ]
 },
 "5p4EBP2_conformer_54": {
  "omega": [
   3.1128399328,
   3.1222065394,
   2.9730103456,
   3.136408749,
   -3.1373996573,
   -3.1335513827,
   3.1234264008,
   -3.1336350249,
   3.0532137207,
   3.1385060679,
   3.0747140836,
   3.0384877707,
   -3.0692159047,
   -3.0939741355,
   3.0448638913,
   -3.1408131103,
   -3.111062702,
   -3.1390353521,
   3.1048734411,
   3.1335471188,
   3.0747699153,
   3.095654805,
   3.1384536409,
   3.1343839431,
   -3.0773639672,
   -3.1251865183,
   -3.1345517344,
   -3.130665049,
   3.109515711,
   3.1143946314,
   -2.9746816701,
   2.9953397204,
   3.0042151049,
   -3.0979545309,
   3.1334597024,
   3.0194527773,
   -3.1066624283,
   3.0976574614,
   3.033421993,
   3.1166624604,
   -3.1323553403,
   3.0258226486,
   3.1013364897,
   3.0951884683,
   -3.1300184,
   -3.0720013998,
   -3.1361324367,
   3.0962214956,
   3.1367738769,
   3.058568392,
   -3.129806261,
   -3.1023394237,
   -3.0319212489,
   -3.1239432305,
   -3.1295711155,
   -3.139912158,
   -3.0587514685,
   3.0486676861,
   3.1091236604,
   3.1391105248,
   3.122803867,
   -3.0669827269,
   3.061547128,
   -3.0946267001,
   2.9827943128,
   3.0849880026,
   3.0954127,
   3.0603646441,
   -3.0691761699,
   -3.1150149524,
   -3.047889301,
   3.1231498731,
   -3.022413217,
   -3.0956103059,
   -3.0912010595,
   -3.0092108697,
   3.0387045817,
   -3.1116768797,
   -3.1023374486,
   -3.0342377569,
   -3.1224338874,
   3.017450692,
   2.9549936371,
   -3.1221611776,
   -3.0772179804,
   3.0083426554,
   3.0871911507,
   3.0849761949,
   3.1374588172,
   3.01016539,
   -3.1121813599,
   3.0048027334,
   3.0922130709,
   3.1125388492,
   3.133326613,
   3.070754474,
   -3.0713024,
   2.9864448659,
   -3.1394966361,
   3.1072478781,
   3.1133555843,
   -3.0513002844,
   -2.9700041262,
   -3.0908590791,
   -3.07043652,
   -3.0059279347,
   -3.0807192393,
   -3.0804985263,
   -3.0903015184,
   -3.0354147962,
   -3.1289153252,
   3.0406112483,
   3.0583201655,
   -3.1300130716,
   -3.1065501756,
   3.0903756132,
   -3.0500099746,
   3.0825042721,
   -3.0041862187
  ],
  "phi": [
   -1.1204285005,
   -1.085953791,
   -1.2593307335,
   -1.3506173601,
   1.4941663125,
   -1.8301134575,
   1.4767079846,
   -1.7030867939,
   -1.382495892,
   -1.1135910391,
   -1.5177026843,
   0.8328606141,
   -2.3891230941,
   -2.3355142489,
   -1.758403737,
   -1.2247537362,
   -1.117078076,
   -2.0805921673,
   -1.9685842349,
   -1.7140687351,
   -2.1533463441,
   -1.6487365857,
   -2.2927045864,
   -1.8719089838,
   -2.672644126,
   -1.1349171706,
   -1.1582158884,
   -1.5275773086,
   -1.7109055814,
   -0.9402144155,
   -1.6878252009,
   -1.4808631445,
   -1.3054571923,
   -2.0124769647,
   -1.9639535444,
   -1.5274872169,
   -0.9422056042,
   -1.2422142292,
   1.9071664289,
   -1.7155585534,
   -1.2815158095,
   -2.6527119561,
   -2.5004072009,
   -2.356480622,
   -1.6554847711,
   -0.9836643351,
   -1.1338514495,
   1.9469890568,
   -1.2227938335,
   -1.6795766068,
   -1.7882254681,
   -1.722566643,
   -1.8744825686,
   -1.4848345726,
   -1.4368418425,
   -0.9366684554,
   -1.2550186162,
   -1.4424931545,
   -0.9594591915,
   -1.0204679741,
   -1.1156499758,
   -1.2359423324,
   -1.0806843191,
   -1.179929133,
   -0.9988279432,
   -2.2056098294,
   -1.3817646497,
   -1.111789989,
   -1.4947460519,
   -0.9969170242,
   -1.096683231,
   -1.433270846,
   -1.9586008699,
   -1.889632944,
   -0.9164545178,
   -2.2638910902,
   -1.4367442935,
   -1.0277273064,
   1.6200249949,
   -1.6384755492,
   -2.2612709783,
   -2.4675423822,
   -1.1259159091,
   -1.8681587336,
   -2.3547905325,
   -2.0891393097,
   -1.9635428154,
   -1.1347569994,
   -1.5142866569,
   -1.2101626288,
   -2.7188065947,
   -2.4094284543,
   -2.2064356047,
   -2.2996216336,
   -2.1372052006,
   -1.2254139361,
   -1.2105724116,
   -1.0539058573,
   -1.0857857513,
   -1.1018014443,
   -1.0849325585,
   -1.4269291609,
   -1.556376564,
   -1.4663079626,
   -1.0032105198,
   -1.2765784608,
   -1.6859588206,
   -2.0978862365,
   -1.1193694798,
   1.4997177387,
   -1.1229839648,
   -1.0337347969,
   -1.088556368,
   -1.1494260486,
   -1.2263792622,
   -1.5194067105,
   -1.0549075891,
   -1.5741996426,
   -1.6533870865
  ],
  "psi": [
   -0.6363644566,
   -0.821495038,
   -0.7325245315,
   2.4242891005,
   -0.3910574555,
   0.3897609748,
   2.5894953798,
   -0.097218655,
   1.8560660246,
   2.8463276622,
   2.6099015434,
   2.8076701379,
   0.9158900354,
   2.7386197799,
   2.1317478796,
   1.9658642168,
   2.2140541535,
   2.6850352329,
   2.1945908178,
   2.2688358571,
   2.0084330567,
   2.2572856797,
   2.3634660896,
   2.9283019484,
   -0.475350935,
   1.9564988217,
   -0.414739278,
   -0.353188925,
   -0.086108174,
   2.8225654978,
   2.5302575236,
   -0.0168533909,
   0.0618395682,
   2.8460550143,
   2.6187633064,
   2.6182949626,
   2.8897634136,
   -0.5480264745,
   -0.5009262599,
   0.4613406891,
   2.2177332519,
   2.4980440781,
   2.8786844767,
   2.8996034154,
   2.2671625326,
   2.8766826798,
   -0.5186767714,
   -0.4609630707,
   -0.0862292964,
   2.2690047297,
   2.0511298185,
   2.0077732541,
   2.2663578731,
   1.736089668,
   1.9223780161,
   2.0551105199,
   -0.6871046059,
   -0.2405252172,
   -0.1788204761,
   2.2007602628,
   -0.7553745507,
   -0.6935310004,
   -0.6906169665,
   -0.758527151,
   2.4614765332,
   -0.3209398788,
   2.3182721539,
   2.6673344616,
   -0.7221346464,
   2.9403037136,
   2.742211581,
   -0.4500629616,
   2.1831514086,
   0.1724603672,
   2.6383169962,
   2.4947648725,
   0.0870732228,
   2.2657982282,
   2.3328461435,
   -0.2033896943,
   2.0321474713,
   2.7519589274,
   2.5317097713,
   2.7957295671,
   0.1897628331,
   2.2593446938,
   2.1934821785,
   2.2244086641,
   -0.3510392987,
   -0.0743557605,
   1.8987421598,
   2.2908742886,
   2.2208880963,
   2.4452463731,
   2.0921624185,
   2.4292315202,
   1.6368229126,
   -0.2436479007,
   -0.8041667929,
   -0.6357865982,
   -0.8102794011,
   -0.6697688667,
   2.5069261292,
   -0.5093105598,
   -2.9743258444,
   2.3595848088,
   2.4999830362,
   0.1937578123,
   -0.5737216217,
   2.3775267705,
   -0.3236418568,
   -0.6666123236,
   -0.7084544106,
   -0.749806081,
   -0.687913902,
   -0.3322034904,
   -0.0633564732,
   2.4297000172,
   1.4483340102
  ]
 },
 "5p4EBP2_conformer_540": {
  "omega": [
   -3.1302898315,
   3.131337812,
   -3.1262079154,
   -3.028310145,
   2.9627752761,
   -3.0777528663,
   3.0111059766,
   -3.110013934,
   3.1278591601,
   3.1359821426,
   -3.1317363203,
   3.1339289899,
   3.0943089994,
   3.042203563,
   3.1089671436,
   3.0246059167,
   -3.1069051991,
   3.0527407243,
   3.1147328175,
   -3.1183331483,
   3.0957481795,
   3.0673742434,
   -3.0529758071,
   3.1030082344,
   3.1130699967,
   3.0863150125,
   3.1194221013,
   -3.1238479577,
   -3.1216696038,
   3.0419741298,
   -2.9850686453,
   3.020136843,
   3.0058432862,
   -3.0971386974,
   -3.0842830884,
   -3.1366757907,
   -3.104802507,
   3.1266331768,
   3.0646388836,
   3.1173367982,
   3.1165809558,
   3.0561163526,
   3.0456434677,
   -3.131980324,
   -3.1034244707,
   -3.0835220615,
   3.1403123265,
   3.086076071,
   3.1397933055,
   3.0872482295,
   -3.1202150181,
   3.0998020686,
   -3.0160926128,
   -3.1003350717,
   3.1299295037,
   -3.1129858811,
   -3.0630714082,
   3.0885526634,
   3.1034658372,
   3.1392157216,
   3.120835665,
   -3.0666402641,
   3.0618041051,
   -3.0680305182,
   3.1179176702,
   2.9324904866,
   3.0248824568,
   3.0743708012,
   -3.1111775112,
   3.1200926567,
   -3.1377051714,
   3.1345616198,
   -3.1302796317,
   3.1066128801,
   -3.1411311967,
   2.9486568103,
   -3.1312743789,
   -3.1072002977,
   2.8694033686,
   3.1126920936,
   2.959604179,
   -3.1164771667,
   -3.0909088094,
   -2.9933404999,
   3.1157436382,
   -3.0756774138,
   -3.0612392238,
   -3.1213501542,
   3.0755058929,
   -3.0522709103,
   3.0592524108,
   3.1061471378,
   3.057018517,
   -3.0325179722,
   3.0516484878,
   3.0671910036,
   -3.0540680982,
   -2.9155087494,
   -3.0917777399,
   -3.0706363613,
   -3.1398080216,
   3.1193002282,
   3.0948230272,
   3.0768686517,
   -3.1120394427,
   -3.1052074493,
   3.0503170909,
   3.1383847324,
   3.1308997136,
   -3.0362187494,
   -3.1178829785,
   -3.1070463945,
   3.1062801751,
   2.941815316,
   3.1397357472,
   3.114355699,
   -3.0746666378,
   3.0900647432,
   -3.0731842791
  ],
  "phi": [
   -1.1163341914,
   -1.3706552669,
   -1.5342977827,
   -2.3928115955,
   -1.454574626,
   -1.5290574371,
   -1.0272590214,
   -2.5402364296,
   -1.2303367628,
   -1.0086969859,
   1.3819775616,
   -1.5824473316,
   -1.35576479,
   -2.1031001825,
   -1.8163942016,
   -1.3822380492,
   -0.8869604387,
   -2.0127701708,
   -1.9806598364,
   -1.6363052478,
   -2.1821084551,
   -1.5423166492,
   -2.2690774684,
   -1.6722181009,
   -2.9094856536,
   -1.5631588164,
   -1.1342773936,
   -1.5782950039,
   -1.8935931219,
   -0.9005875381,
   -1.6550792266,
   -1.484121514,
   -1.221297866,
   -2.0173924886,
   -2.2703287271,
   -1.4437178664,
   -0.959590452,
   -1.1868518509,
   1.8618896012,
   -1.9301388629,
   -1.3220677589,
   -2.6369401517,
   -2.7052542014,
   -2.0078731272,
   -1.5295513209,
   -0.9772054286,
   -1.1342679445,
   1.9649491211,
   -1.2270096321,
   -1.6956050983,
   -1.7007897384,
   -1.7388579522,
   -1.7887350363,
   -1.5676564049,
   -1.2211814472,
   -1.0389567066,
   -1.629054382,
   -0.9529039911,
   -1.0317875982,
   -1.0218236226,
   -1.1158695284,
   -1.2370080953,
   -1.0830570367,
   -1.2453524304,
   -1.4696031633,
   -2.0817118349,
   -0.9715891571,
   -2.612797753,
   -1.1027440293,
   -0.942836842,
   -1.3103320823,
   -1.5722626344,
   1.1786131435,
   -1.6834262312,
   -1.2748115775,
   -2.0542786151,
   -2.1634756897,
   -1.1990601217,
   1.4900243405,
   -2.3053028723,
   -0.9687193639,
   -1.1485564655,
   -0.9559990705,
   1.5718821169,
   -2.2268002131,
   -2.1645418881,
   -2.0090947587,
   -1.0580344327,
   -0.9765167399,
   -1.469899456,
   -1.0798894226,
   -1.0846462355,
   -1.0202268694,
   -1.2226487233,
   -1.5931718356,
   -2.5345540325,
   -1.978939115,
   -1.553928875,
   -1.0827184506,
   -1.1075562352,
   -1.0575775252,
   -1.0076937042,
   -1.2529990698,
   -2.2605382265,
   -0.9369850091,
   -1.2642246372,
   -1.1803951214,
   -1.0278486603,
   -1.0170029724,
   1.4628111103,
   -0.7390704732,
   -1.6535672393,
   -2.7729532941,
   -1.9897347691,
   -2.0258107455,
   -2.1885889513,
   -2.152743505,
   -1.1457209349,
   -1.215819436
  ],
  "psi": [
   -0.8122720344,
   -0.5716690192,
   -0.1080410505,
   2.8125710894,
   2.9210069969,
   -2.9071814578,
   0.2007529509,
   2.6187798427,
   2.5604259724,
   2.5397055913,
   2.5916616116,
   -0.1970676776,
   3.1182220764,
   2.6437253097,
   2.2476054631,
   2.8332577024,
   2.2684731218,
   2.2615363775,
   2.2447774295,
   2.1938147008,
   2.0080884283,
   2.1815557634,
   2.4277157985,
   2.7926838284,
   -0.4369953589,
   2.7038096573,
   -0.2960973398,
   -0.4092102322,
   0.0044261921,
   2.70601083,
   2.5304261722,
   0.0177797066,
   0.086781959,
   2.7916327522,
   2.7582224491,
   2.3626922454,
   2.8558004645,
   -0.5436673719,
   -0.4993541622,
   0.5824346518,
   2.2614390124,
   2.4653835631,
   2.8663057663,
   2.5809707779,
   2.2180169349,
   2.8795693923,
   -0.5201145991,
   -0.4598181281,
   -0.1363394181,
   2.2692254606,
   2.0197693859,
   2.1368099063,
   2.1931987182,
   1.85979622,
   2.0065540152,
   1.9677689654,
   -0.5338989276,
   -0.7296557372,
   -0.7127465761,
   -0.8287957769,
   -0.7527336501,
   -0.6931203906,
   -0.6886141359,
   -0.7571512209,
   2.6581843158,
   -2.8300588797,
   0.3735619824,
   2.1461695508,
   2.6626347279,
   2.4870211986,
   2.3370743514,
   -0.2813740127,
   0.1025156294,
   0.5858024371,
   2.5526560012,
   2.3481777941,
   2.236799541,
   1.7238483338,
   2.5909923992,
   0.2593526922,
   2.8557879188,
   2.5899978186,
   2.7753185067,
   2.4585667849,
   -0.2529843532,
   2.347676272,
   2.3246163021,
   2.2675399466,
   2.6023820441,
   -0.6360353573,
   0.1220198243,
   -0.7812104982,
   -0.7628009525,
   -0.7888237048,
   -0.3525983446,
   0.0623754624,
   0.9309988121,
   2.213934379,
   -3.0363212853,
   -0.8151302864,
   -0.8962875136,
   -0.6571084759,
   -0.9005298965,
   2.1504802351,
   0.0240004748,
   -0.9216048653,
   -0.5935152304,
   -0.7168696956,
   -0.7049227881,
   -0.6445079586,
   -0.8264439632,
   2.3436042914,
   -0.1562932136,
   2.6081624372,
   2.2508754662,
   2.2532311632,
   2.1855825449,
   2.2622801315,
   2.285417512
  ]
 },
 "5p4EBP2_conformer_541": {
  "omega": [
   -3.1016717839,
   -3.0821850752,
   -3.1359254234,
   -3.0511807445,
   -3.0830129896,
   -3.1112615899,
   -2.9836660477,
   3.0913315224,
   -2.9918604535,
   -3.0716865468,
   3.0959975337,
   -3.0379051158,
   3.06965916,
   3.0950891313,
   -3.044589724,
   -3.1056327335,
   -3.1248086331,
   -2.9063858628,
   3.118146331,
   -3.1343318949,
   3.0921170814,
   3.1136667496,
   3.102406011,
   3.1198473011,
   -3.0739372446,
   3.0992787352,
   3.0275135655,
   -3.1402306459,
   -3.1208052745,
   -3.1034846978,
   2.9788189246,
   0.0812302265,
   3.0490547158,
   3.0829750471,
   3.1233631747,
   3.0887635393,
   -3.0832828677,
   3.1261641057,
   3.0897169257,
   3.113884078,
   -3.1157998027,
   3.0929181934,
   3.0186267959,
   -3.1165912233,
   -3.103859714,
   -3.0860008461,
   -3.1379034632,
   3.0909093964,
   -3.1387279946,
   3.0971519142,
   3.1322897027,
   3.0655040229,
   -2.9895935645,
   3.0622933248,
   -3.0914509102,
   2.9050775095,
   3.1010097086,
   -3.1156260549,
   3.1117629263,
   -2.9925947422,
   -3.1157931839,
   3.0189817665,
   -3.1087836323,
   3.0319992032,
   3.0785127364,
   3.1219955627,
   3.0665069207,
   2.9544163087,
   -3.0223471008,
   3.013372726,
   -2.9841049204,
   3.1223265241,
   2.9492282475,
   3.1051667061,
   -3.0858806761,
   3.1276918945,
   3.1332696372,
   -3.0727307142,
   -3.0036369061,
   3.1203169076,
   -3.0922600831,
   -3.1385447314,
   3.0910253038,
   3.0387763838,
   3.1341821712,
   3.0955824012,
   3.1005769775,
   3.0912982811,
   3.1147382917,
   3.0716946981,
   -3.113170892,
   3.0044104438,
   3.0920378753,
   3.1142739133,
   3.1328518915,
   -3.061452119,
   -3.0052556463,
   3.0999629551,
   3.0928819638,
   -3.1357798008,
   -3.1339646769,
   3.0096351822,
   -2.8853131292,
   -3.0676492071,
   -3.0362289958,
   -3.1361407418,
   3.0349542509,
   3.0706004729,
   -3.03682342,
   3.1392460663,
   -3.0795801462,
   2.9842646458,
   -3.0691832363,
   -3.048989506,
   -3.0769304047,
   -3.0708802173,
   3.0855553002,
   3.1006722106,
   -3.1381694215
  ],
  "phi": [
   1.2332858454,
   1.0362545851,
   1.2728826566,
   1.0348210401,
   -1.3475579836,
   1.2654163913,
   -1.8794518629,
   -1.0137853677,
   1.1318312037,
   1.0693509041,
   2.8095995405,
   -0.8329941843,
   2.3889321398,
   2.3338570764,
   1.7591394853,
   1.636842341,
   0.9546099358,
   -2.0197699439,
   -2.0306154694,
   -1.6590165689,
   -2.1945623603,
   -1.6243867366,
   -2.3540311798,
   -1.372966646,
   -2.8449655399,
   -1.1226897511,
   -1.1106686839,
   -1.7548064244,
   -1.8404013999,
   -1.0650748671,
   -1.2544639879,
   -1.6068212639,
   -2.7119381207,
   -2.3550442661,
   -2.5599638729,
   -1.6126699459,
   -0.9608514434,
   -1.1358904267,
   1.982089856,
   -1.5156149121,
   -1.5061067767,
   -2.7070516016,
   -2.7525166724,
   -1.9135028496,
   -1.5358979473,
   -0.9869142854,
   -1.1379057046,
   1.9802446967,
   -1.1724844803,
   -1.7077021445,
   -1.6558175231,
   -1.7427068265,
   -1.7594686512,
   -1.7001523417,
   -1.339523672,
   -0.9680766292,
   -1.1230337585,
   -0.9443783028,
   -2.0586699035,
   -1.407376367,
   -1.1600974052,
   -1.4959138606,
   -1.8995040675,
   -1.1377245906,
   -1.0143148286,
   -1.5203743858,
   -1.0900580047,
   -1.1450150733,
   -1.5556577815,
   -1.0412557673,
   -1.1641203089,
   -1.3770549643,
   -1.622578968,
   -2.1341245987,
   -1.0922380127,
   -1.7319336018,
   -2.2357419185,
   -1.1174499293,
   1.1600642894,
   -1.6173834909,
   -1.0439039456,
   -2.1850552969,
   -1.0333546439,
   -1.073680786,
   -1.2495634237,
   -1.0715017648,
   -1.1031138728,
   -1.0707777353,
   -1.141515614,
   -1.1520009551,
   -2.7185131806,
   -2.4081996753,
   -2.2064737508,
   -2.2995406065,
   -2.1374021753,
   -2.9246733362,
   -1.2363143937,
   -1.1803801773,
   -1.9716327787,
   -2.0864317214,
   -1.0644032164,
   0.9130748664,
   -1.8715273544,
   -1.0969784436,
   -1.3025929898,
   -2.1863257439,
   -1.3878622773,
   -2.6606096443,
   -2.4194380073,
   -1.5277137647,
   -1.9993242121,
   -2.537533651,
   -0.9895023631,
   -1.2225443693,
   -1.1176930131,
   -1.044277342,
   -1.1190433994,
   -1.1189283931,
   -2.0177745658
  ],
  "psi": [
   -1.4522322724,
   -2.834232716,
   0.6360002775,
   0.6554740743,
   0.5153793975,
   -0.2757622564,
   0.2222578486,
   -0.4889286634,
   -0.7368104983,
   -2.7135084627,
   -2.5123049707,
   -2.5852762123,
   -0.9169429056,
   -2.7363692579,
   -2.1319261396,
   -1.9661654821,
   -1.988956463,
   -2.3734340912,
   2.2707517772,
   2.2609564633,
   2.0358100007,
   2.2905100562,
   2.3446194243,
   2.9893540009,
   -0.9146569351,
   2.8551008719,
   -0.5475751386,
   -0.4370510488,
   0.2331168125,
   1.9491270817,
   2.5380195017,
   2.6904538189,
   2.6081514238,
   2.8819079935,
   3.0506277306,
   2.621646583,
   2.8651573658,
   -0.5455027554,
   -0.562103027,
   0.2654848593,
   2.2129017221,
   2.4933015869,
   2.8797680622,
   2.402642384,
   2.2190625626,
   2.8709374705,
   -0.5032883569,
   -0.4422778596,
   -0.2343156005,
   2.2685304854,
   2.0413719987,
   2.1285951866,
   2.1819991699,
   2.1510182867,
   1.8390682738,
   2.3546100359,
   -0.7034820605,
   -0.8954745693,
   -0.8640854064,
   2.3963015904,
   -3.0818996674,
   -0.2993889051,
   -0.1494988481,
   0.6244384296,
   2.3629995955,
   -0.456640976,
   -0.0458836148,
   -0.2468522112,
   -0.2719203288,
   2.0606555371,
   2.3582120243,
   2.3575747759,
   -0.7783408931,
   1.6706787856,
   2.029495452,
   -0.341049223,
   -0.3083268067,
   1.764649037,
   -0.1655398106,
   0.4324625751,
   2.5544419283,
   -0.910703694,
   2.5725413375,
   -0.210409574,
   -0.8002767846,
   -0.6853393678,
   -0.5959955598,
   -0.6271949501,
   -0.8162378279,
   -0.5885939753,
   -0.8452136481,
   2.2893138169,
   2.2206824513,
   2.4447248713,
   2.0921480709,
   2.429351715,
   3.0858136248,
   -0.3076999891,
   -0.1730146973,
   2.0594103108,
   0.3999106823,
   2.6960160359,
   0.7679535028,
   -0.1837636602,
   2.3364879502,
   -0.3821500938,
   2.4187653951,
   -0.4911474892,
   2.7083662607,
   2.3452182196,
   -2.7863786576,
   0.3843166482,
   2.1524300997,
   -0.8721911839,
   -0.6946056919,
   -0.7233568543,
   -0.7046499624,
   -0.7032711752,
   -0.4707929581
  ]
 },
 "5p4EBP2_conformer_542": {
  "omega": [
   3.1361531935,
   -3.1060575193,
   -3.1308327326,
   3.0737545045,
   3.116710427,
   3.1377936268,
   3.1313187093,
   -3.102578969,
   2.9902631895,
   3.1254739079,
   3.1294271336,
   3.1199004364,
   -3.1085464344,
   3.0949995513,
   -3.0917120702,
   -3.0883653462,
   -3.0842150204,
   -3.055128886,
   3.1339561455,
   -3.13893303,
   3.1115782644,
   3.1315390749,
   3.0911896144,
   -3.10024171,
   -3.1090574447,
   3.0969097535,
   3.0542464767,
   -3.1134944926,
   -3.1202077662,
   3.0980290644,
   3.10083957,
   3.1283204537,
   -3.0926415897,
   2.9813368761,
   -3.103780114,
   3.1377613865,
   -3.1011007068,
   3.1068542086,
   3.0701746666,
   3.1285839988,
   3.1176056594,
   3.0882585386,
   3.0148028362,
   3.1410696919,
   -3.0855606632,
   -3.074773394,
   -3.1372864886,
   3.0902161313,
   -3.1344269178,
   3.1213190993,
   -3.126443849,
   3.0602388622,
   -2.9962324027,
   3.0069222155,
   -3.0418320877,
   3.0777413835,
   3.1134699739,
   -3.1208960684,
   3.0597407062,
   3.0897618026,
   -3.0979721906,
   -2.9886693334,
   3.1292208853,
   -3.1023411414,
   3.1084302362,
   3.1183980929,
   -3.1217547167,
   -3.1002761058,
   3.0653278827,
   -3.1016194003,
   3.0718388322,
   3.0649459665,
   2.9822356453,
   -2.9128688503,
   -3.1265868035,
   -3.1119687839,
   -2.97875438,
   3.0495560676,
   -3.0381919587,
   3.1410121428,
   3.0540622012,
   3.0408280359,
   3.1380967281,
   2.9954205702,
   3.0989136607,
   -3.1402669416,
   -3.1316914338,
   3.1197183655,
   -3.0837939189,
   -3.109166375,
   3.058436102,
   3.1077629246,
   -3.1212721349,
   -3.1029913275,
   3.1039806253,
   2.9903828812,
   -3.0475222919,
   -3.0947617135,
   2.9072738715,
   -3.0283108001,
   3.0859161293,
   -3.0744560211,
   -3.0177734533,
   -2.9691544025,
   -2.8917052065,
   -2.9969618893,
   3.1030843353,
   3.1106357739,
   3.1353828644,
   3.079683483,
   3.1341690724,
   3.0890923811,
   3.1294620296,
   3.1297653361,
   3.1331903777,
   -3.1348907831,
   3.1250120013,
   -3.1354146932,
   3.0554145084
  ],
  "phi": [
   0.8788935187,
   -1.0548148143,
   -1.071718442,
   -0.9634054488,
   0.8414555246,
   -1.8383055836,
   1.5685804411,
   0.9624912231,
   -2.1578770744,
   -1.2893716047,
   -1.0316441865,
   -1.0458869432,
   -1.0920651859,
   -1.2321295887,
   -1.4824910695,
   -1.9990074099,
   -1.5199395105,
   -2.0510271859,
   -2.1390600192,
   -1.7391472675,
   -2.208566533,
   -1.6069759199,
   -2.1714593854,
   -1.4753632036,
   -2.7070306501,
   -1.0769394968,
   -1.047657277,
   -1.7454655043,
   -1.6661008748,
   -1.2304351594,
   -2.1547495771,
   -1.8971144746,
   -1.9195533387,
   -2.2259686683,
   -2.3206190574,
   -1.4840363194,
   -0.9593117022,
   -1.1445597476,
   1.9382168929,
   -1.7058673622,
   -1.4436043785,
   -2.6587794285,
   -2.6658745041,
   -1.9605088706,
   -1.5864603901,
   -0.993720745,
   -1.1346950105,
   1.9678115903,
   -1.1369757137,
   -1.7464742724,
   -1.6775913291,
   -1.7549325374,
   -1.7691820457,
   -1.7936051712,
   -1.5149675053,
   -0.8725792703,
   -0.999480459,
   -1.199173017,
   -1.1052340756,
   -1.0829823717,
   -2.2940737706,
   -1.3524665884,
   -1.3779765949,
   -2.1082495175,
   -0.960404309,
   -0.9960164719,
   -1.1545322218,
   -1.5149830413,
   -1.3569913209,
   -1.1715070587,
   -1.1169192304,
   -1.6523116046,
   -1.3813005721,
   -1.2093920431,
   -1.070327441,
   -2.2736973442,
   -1.1783748162,
   -0.9888380944,
   1.4481331838,
   -1.3431888523,
   -2.3395613752,
   -1.9121162598,
   -0.9640368353,
   1.611307375,
   -1.3450364797,
   -1.7611235142,
   -1.8683173384,
   -1.9554886516,
   -1.9090525695,
   -1.5175905162,
   -1.9077339776,
   -2.3753621332,
   -1.4599307886,
   -0.8359397075,
   -2.4062432152,
   -1.0534973144,
   -1.7571455559,
   0.8418626502,
   -1.1251755461,
   -1.0543579046,
   -1.2692650915,
   -1.9195497669,
   -1.2259220481,
   -1.376403898,
   -2.2450662152,
   -2.1465941637,
   -1.2853856357,
   -1.2164636542,
   -2.3258231783,
   2.8252153827,
   -1.3423744442,
   -1.5359356731,
   -1.1138500432,
   -0.9442136292,
   -1.0698872577,
   -1.1094038521,
   -1.0939218717,
   -1.1715326594,
   -1.1643654259
  ],
  "psi": [
   0.6341297831,
   -2.2753651567,
   -0.4131576527,
   -0.7950672007,
   -0.744588512,
   0.4749468657,
   2.9199858947,
   -2.824027884,
   1.0244445688,
   2.6495776903,
   2.6346791777,
   -0.80634892,
   -0.7577578511,
   -0.6620966713,
   -0.703816123,
   2.9817603212,
   1.9000616839,
   2.2424732811,
   2.2678540822,
   2.269584469,
   2.0943293765,
   2.2844388034,
   2.5724661519,
   1.6585123938,
   -0.3340013856,
   2.9878792333,
   -0.4342764061,
   -0.4750977113,
   0.0931230136,
   2.0289505344,
   -3.1013734342,
   -0.0832597977,
   0.6549834903,
   2.8361471565,
   2.9638173152,
   2.3400917829,
   2.8644131345,
   -0.54625395,
   -0.5591087481,
   0.3674276045,
   2.2756187967,
   2.4994927186,
   2.7929506108,
   2.3299168749,
   2.1941224138,
   2.8696012524,
   -0.5018248954,
   -0.4408630405,
   -0.2074861983,
   2.2717072726,
   1.9842720071,
   2.0875790266,
   2.2071137201,
   2.2534422142,
   1.7450043307,
   2.4358173817,
   -0.7008793462,
   -0.7824367163,
   -0.6982722139,
   -0.734144264,
   -0.6899065407,
   1.8163910273,
   2.7211155324,
   1.8654515242,
   1.6925084387,
   -0.4251273733,
   -0.3929633498,
   -0.5984477055,
   -0.0667688034,
   2.1156302876,
   2.7645222992,
   2.5865005241,
   2.2125528419,
   1.8526943343,
   -0.6118395439,
   -0.5878875096,
   1.8612542782,
   -0.7586953569,
   -0.7273177786,
   0.0557891189,
   2.2644896963,
   2.9759110359,
   2.7548340904,
   2.3413558175,
   -0.1546126431,
   2.0800458593,
   2.610728119,
   2.0903698295,
   2.8828256737,
   0.1975433948,
   2.2683199196,
   2.5483838909,
   2.7161149037,
   -0.5644295636,
   2.2942327892,
   0.7235518954,
   2.4833142027,
   0.1509161874,
   0.7915748989,
   2.1396156127,
   -0.3859400563,
   -0.2100687833,
   0.1527044308,
   2.3512455118,
   -0.5912222258,
   2.1909271396,
   2.3214362509,
   2.2264816979,
   1.9838449077,
   3.0144543099,
   2.7373733584,
   -0.0631289547,
   -0.1893749408,
   -0.833959736,
   -0.770535755,
   -0.791923147,
   -0.478829661,
   -0.6418869858,
   -0.6620102614
  ]
 },
 "5p4EBP2_conformer_543": {
  "omega": [
   3.1096763948,
   -3.0190404564,
   2.966797761,
   -2.9541066112,
   -3.1208812247,
   3.0571089568,
   3.0976870281,
   3.1196432571,
   -3.0691021996,
   3.0418740815,
   -3.1402167033,
   3.1097443886,
   -3.1414758833,
   -3.011131306,
   3.0886787826,
   -3.1375868389,
   -3.0385839401,
   3.1195137234,
   -3.1240016405,
   -3.1228139954,
   3.1148026685,
   3.0846384826,
   -3.1300988503,
   3.1155195673,
   -3.1162994058,
   3.0938990993,
   3.0772420913,
   -3.0674316973,
   3.1255236172,
   3.0223607332,
   3.0936425182,
   -0.0096253652,
   3.029721268,
   -3.0883220163,
   3.1194734169,
   3.0956880689,
   -3.0636253209,
   -3.1225363178,
   3.0739813632,
   3.0901201288,
   -3.1362490719,
   3.1288624834,
   3.0475541921,
   3.1206545018,
   -3.0971187079,
   -3.0832816172,
   -3.1402831534,
   3.0861922137,
   3.1408114487,
   3.1258067932,
   3.1204340896,
   3.0903012945,
   -2.9900390697,
   3.0767033582,
   -3.1003696598,
   -3.0681569877,
   -3.1348234126,
   -3.1220543725,
   3.1117526157,
   -3.0496743157,
   -3.0987795306,
   -2.9890401189,
   3.1286955151,
   -2.8801269103,
   3.0215756267,
   3.1229899947,
   3.1369240078,
   3.0049315653,
   -2.9899418382,
   3.0074448189,
   3.1141337339,
   3.0596303222,
   3.0970829334,
   2.997260512,
   -3.0677532499,
   -3.0495021824,
   -3.1016046334,
   3.0888722206,
   2.9852657982,
   -2.9814047708,
   -3.1261734677,
   -3.0935996446,
   -2.9344063997,
   3.1329508703,
   -3.0530860844,
   3.1388532325,
   3.1326490664,
   -3.1342387751,
   2.9164127363,
   -3.0878622803,
   -2.9839135497,
   -3.1293065816,
   3.1104276344,
   -3.1207028151,
   -3.1414229891,
   -3.139405948,
   3.1217022922,
   3.1305294077,
   3.1306671586,
   2.9812070614,
   -2.9858259811,
   2.8781480067,
   -3.1159994895,
   3.0709980534,
   3.0893657934,
   -3.0972187977,
   -3.0010308438,
   3.0039632556,
   -3.0664583128,
   2.903957795,
   -2.9520650823,
   2.9437508825,
   -3.0559857983,
   3.0551223602,
   3.115330476,
   -3.0576435595,
   3.0279867074,
   -3.117712065,
   3.0891479811
  ],
  "phi": [
   -1.5311836255,
   -1.1405871172,
   -2.553572974,
   -2.6976232725,
   3.0953309005,
   -1.5561113594,
   -2.0094260195,
   -1.4976101805,
   -1.5971694754,
   -0.8871693095,
   1.5267627806,
   -1.3304971884,
   -2.2271982872,
   -1.6367030886,
   -1.5514900174,
   -2.2283497119,
   -1.0184685729,
   -2.2646327952,
   -2.2729782801,
   -1.7065003089,
   -2.1862514153,
   -1.5102097324,
   -2.62410437,
   -1.0389367884,
   -2.4770584883,
   -1.1342127364,
   -1.0957864914,
   -1.6496599407,
   -1.6792508087,
   -0.9551616336,
   -1.4761859405,
   -1.6554082311,
   -2.8832190836,
   -2.0051614716,
   -2.5742726156,
   -1.9613119299,
   -1.0054398151,
   -1.1329547529,
   1.917240266,
   -1.4898526736,
   -2.0046903405,
   -2.7941966482,
   -2.6542556485,
   -1.7729968685,
   -1.4853640545,
   -0.9853878148,
   -1.1331801008,
   1.910871349,
   -1.5919232064,
   -1.5835375133,
   -1.6561487118,
   -1.6829291118,
   -1.7752026668,
   -1.8073772619,
   -1.3987908708,
   -1.1930790188,
   -1.0361497429,
   -1.1125262512,
   -1.3859918947,
   -1.8666103728,
   -2.2931862537,
   -1.3532021195,
   -1.3756226239,
   -1.7729636812,
   -1.1759741105,
   -1.6694856976,
   -1.3508349062,
   -1.7518599072,
   -2.1503118555,
   -0.9900310852,
   -1.3201325562,
   -2.1072700457,
   -0.9173949743,
   -2.0323624399,
   -1.093424435,
   -1.6987880454,
   -1.0353071508,
   -1.0784797191,
   1.5243864543,
   -2.0283672744,
   -2.4288639676,
   -2.785447352,
   -1.2398859916,
   1.5094694581,
   -2.1754031057,
   -1.1106517775,
   -1.9709467455,
   -0.9113230789,
   -1.0940637551,
   1.0311506584,
   -2.4367255333,
   -1.9497074136,
   -1.7973342467,
   -1.3832085774,
   -1.0832706555,
   -1.0699684678,
   -1.166857618,
   -1.012051921,
   -1.068045579,
   -1.9235968809,
   -1.9113281309,
   1.0288625625,
   -2.1240199919,
   -2.3330766506,
   -1.1016271668,
   -1.3432749129,
   -2.1822470834,
   -1.2813463246,
   -1.5242504051,
   1.9487078855,
   -0.7959502218,
   1.2147221666,
   -1.5735905216,
   -2.1483825122,
   -1.1723728045,
   -2.5380584924,
   -2.029057609,
   -1.5026409213,
   -1.1636475892
  ],
  "psi": [
   -0.4364148541,
   -0.0975459995,
   2.7297027177,
   1.4906036189,
   2.4202340116,
   -2.7004084406,
   2.575868685,
   2.3637711576,
   2.2630612304,
   2.6726841986,
   2.4557685578,
   -0.2912061015,
   2.9726899592,
   2.9511398317,
   2.9324297044,
   2.1645979303,
   2.1296745006,
   2.4998767922,
   2.4190737758,
   2.3442853526,
   2.1350151432,
   2.1826497001,
   2.5312952698,
   2.5344235772,
   -1.0048191654,
   2.7935400675,
   -0.4578862516,
   -0.3912233673,
   0.0898809289,
   2.2281195669,
   2.3958664174,
   2.7191639856,
   3.097034318,
   3.0045236172,
   2.5999088386,
   2.5697809274,
   2.8358981898,
   -0.5115333183,
   -0.4462032564,
   0.1934836199,
   2.2283950849,
   2.5303010009,
   2.706003495,
   2.3047130121,
   2.1918308139,
   2.8685613898,
   -0.5032142841,
   -0.4583981286,
   0.148643942,
   2.1849760035,
   1.9949379959,
   2.080034774,
   2.1790785725,
   2.2496005826,
   1.8310875125,
   2.0190731983,
   -0.6612169164,
   -0.8138733432,
   -0.5303366106,
   2.4638282821,
   0.2222388729,
   1.8172853983,
   2.7193347164,
   1.8644210658,
   2.2214617007,
   -0.2479483796,
   -0.2282224236,
   2.915507519,
   3.001376892,
   2.8062421599,
   -0.6134498271,
   2.9176510599,
   2.870219727,
   -0.6992374005,
   1.7338789569,
   2.3939675661,
   -0.6805024342,
   -0.7283467935,
   -0.5690379812,
   0.3148196151,
   2.3501645092,
   2.1854380411,
   2.6825923109,
   -0.1396345637,
   0.0235541119,
   2.9840195827,
   2.1494251796,
   -0.5098777972,
   2.3362623215,
   -0.4758407143,
   0.8338942474,
   2.3365780453,
   2.0944135238,
   2.0580016363,
   2.1535020124,
   -0.8472761986,
   -0.6195629874,
   -0.8169990825,
   -0.7260710649,
   -0.7439525919,
   1.9384017398,
   2.2997289649,
   1.105529808,
   2.4326160555,
   1.9627293642,
   -0.6792083085,
   -0.6398069006,
   0.0244318954,
   -3.126282028,
   2.2776824328,
   -2.7390023201,
   2.2335093323,
   0.2877175855,
   0.8233922437,
   2.5703392106,
   2.5297720624,
   2.2829480602,
   1.8644705721,
   1.6485194332
  ]
 },
 "5p4EBP2_conformer_544": {
  "omega": [
   -3.0123607074,
   -3.1123802959,
   -2.8759594309,
   3.1285882675,
   3.0450201866,
   -3.0767899551,
   -3.077541611,
   -3.0380680923,
   3.1018928221,
   -3.1100119897,
   -3.1363615701,
   -3.116898449,
   -3.1161178747,
   -3.1392494195,
   -3.1314655486,
   3.0930706354,
   3.1401970063,
   2.9131601267,
   3.1339561455,
   -3.13893303,
   3.1115782644,
   3.1315390749,
   3.0911896144,
   -3.10024171,
   -3.1090574447,
   3.0969097535,
   3.0542464767,
   -3.1134944926,
   -3.1202077662,
   3.0980290644,
   3.10083957,
   3.1283204537,
   -3.0926415897,
   2.9813368761,
   -3.103780114,
   3.1377613865,
   -3.1011007068,
   3.1068542086,
   3.0701746666,
   3.1285839988,
   3.1176056594,
   3.0882585386,
   3.0148028362,
   3.1410696919,
   -3.0855606632,
   -3.074773394,
   -3.1372864886,
   3.0902161313,
   -3.1344269178,
   3.1213190993,
   -3.126443849,
   3.0602388622,
   -2.9962324027,
   3.0069222155,
   -3.0418320877,
   3.0777413835,
   3.1132215048,
   3.0110801856,
   3.123260433,
   -2.9490547653,
   -3.117813972,
   -2.9538089295,
   -3.1327623737,
   -2.9843735683,
   3.076920759,
   3.0538347801,
   -3.121880741,
   -3.1002352082,
   3.0637497294,
   -3.1048621052,
   3.072255984,
   -3.0972386582,
   -3.0405521709,
   -3.0677648548,
   3.0773177805,
   3.0924622931,
   -3.1337092709,
   -3.0037701222,
   3.0109800705,
   2.9755361294,
   3.0165838681,
   2.9629392493,
   -3.0360072423,
   3.0608545039,
   3.0828152407,
   3.1118724392,
   -2.9856455335,
   2.9950438302,
   -2.9996608832,
   2.9327296702,
   3.0998176856,
   3.0980708807,
   -3.0454968093,
   3.1250349087,
   3.1073141967,
   3.030228196,
   3.136526395,
   3.0265109487,
   3.0596634648,
   3.0786592164,
   -3.0689939835,
   -3.1323913693,
   3.1392596153,
   3.0893284453,
   3.1302770253,
   3.1404532474,
   -3.1388032932,
   -3.1396792601,
   -3.1408568836,
   -3.053329136,
   3.1136221194,
   -3.0289655032,
   3.0628286301,
   -3.0665214453,
   3.0977413309,
   -3.058487499,
   -3.0050299176,
   3.0394660663,
   -3.1228775081
  ],
  "phi": [
   -1.0432453713,
   -1.5363687379,
   -1.9362916286,
   -1.085138831,
   -1.0449199735,
   -1.9988172119,
   1.3060474926,
   -1.7701076356,
   -1.412425148,
   -0.9799085355,
   -1.5185171631,
   1.1630475593,
   -1.1406019903,
   -1.2232357711,
   -1.3705166482,
   -1.8104025159,
   -1.1930563864,
   -2.0510271859,
   -2.1390600192,
   -1.7391472675,
   -2.208566533,
   -1.6069759199,
   -2.1714593854,
   -1.4753632036,
   -2.7070306501,
   -1.0769394968,
   -1.047657277,
   -1.7454655043,
   -1.6661008748,
   -1.2304351594,
   -2.1547495771,
   -1.8971144746,
   -1.9195533387,
   -2.2259686683,
   -2.3206190574,
   -1.4840363194,
   -0.9593117022,
   -1.1445597476,
   1.9382168929,
   -1.7058673622,
   -1.4436043785,
   -2.6587794285,
   -2.6658745041,
   -1.9605088706,
   -1.5864603901,
   -0.993720745,
   -1.1346950105,
   1.9678115903,
   -1.1369757137,
   -1.7464742724,
   -1.6775913291,
   -1.7549325374,
   -1.7691820457,
   -1.7936051712,
   -1.5149675053,
   -0.8725792703,
   -1.6762971382,
   -1.661117484,
   -1.2775856193,
   -2.1468111146,
   -1.1948068553,
   -1.5387001402,
   -1.6099231439,
   -2.6776042338,
   -0.887683325,
   -2.2332415947,
   -1.1552660894,
   -1.5158659325,
   -1.3564396974,
   -1.1709192555,
   -1.1171893907,
   -1.4399957502,
   0.9193165026,
   -2.0762656527,
   -1.0389454583,
   -2.5040057934,
   -2.0851740053,
   -1.2975582502,
   -2.5372657508,
   -2.2723942607,
   -1.9107014853,
   -1.0947537852,
   -1.1656736026,
   -0.9567151736,
   -1.0377436042,
   -1.0925720161,
   -1.5536937342,
   -1.4883529579,
   -1.0848833138,
   -1.2680329218,
   -1.1575223268,
   -2.3216019141,
   -1.2030130306,
   -1.146783948,
   -1.4029873854,
   -1.1719908225,
   -1.915711422,
   -1.6419895351,
   -1.1740185982,
   -1.4792351818,
   -2.760292287,
   -2.9160268348,
   -1.1631601378,
   -1.8550215375,
   -1.0288757959,
   -0.971681133,
   -1.164231533,
   -1.1050632275,
   -1.1593747946,
   -1.0532333578,
   -2.3804368125,
   -1.3088799993,
   -1.0243797338,
   -1.227296873,
   -1.1775502982,
   -1.4436011194,
   -1.7143647319,
   -1.5006367834,
   -1.1329409218
  ],
  "psi": [
   -0.4911016713,
   -0.5003382164,
   -0.5421915122,
   -0.6718027381,
   -0.4314437691,
   -0.7112948424,
   -0.1837482255,
   -0.0158715551,
   2.2941058855,
   1.9254097155,
   2.4054804175,
   -0.2131724351,
   -2.8909760464,
   2.2338391944,
   -0.601032791,
   1.2352323396,
   2.0829313546,
   2.7283701466,
   2.2678540822,
   2.269584469,
   2.0943293765,
   2.2844388034,
   2.5724661519,
   1.6585123938,
   -0.3340013856,
   2.9878792333,
   -0.4342764061,
   -0.4750977113,
   0.0931230136,
   2.0289505344,
   -3.1013734342,
   -0.0832597977,
   0.6549834903,
   2.8361471565,
   2.9638173152,
   2.3400917829,
   2.8644131345,
   -0.54625395,
   -0.5591087481,
   0.3674276045,
   2.2756187967,
   2.4994927186,
   2.7929506108,
   2.3299168749,
   2.1941224138,
   2.8696012524,
   -0.5018248954,
   -0.4408630405,
   -0.2074861983,
   2.2717072726,
   1.9842720071,
   2.0875790266,
   2.2071137201,
   2.2534422142,
   1.7450043307,
   2.4358173817,
   -0.7016095482,
   2.7427194209,
   2.2445047356,
   1.9184019264,
   1.570959491,
   -0.7530119257,
   -0.74137457,
   -0.5954588387,
   1.379882972,
   2.5070451323,
   2.8772565029,
   -0.5975863175,
   -0.0665851822,
   2.1170129471,
   2.7664532548,
   2.5869136377,
   -0.0122525593,
   0.8362072889,
   2.3826234351,
   2.4321132146,
   -3.1365138421,
   2.649538276,
   1.2619327074,
   2.3412128138,
   2.7686161541,
   -1.567147722,
   2.5666867442,
   2.502700646,
   -0.8288760193,
   -0.7267400238,
   -0.8054096496,
   -0.0625503523,
   -0.0702750234,
   2.3506793546,
   2.3058238911,
   2.2750865869,
   2.6913627542,
   -0.7815725214,
   -0.6341068416,
   -0.0838638996,
   -0.730625343,
   2.3014162455,
   2.7561075182,
   -0.4051838091,
   2.0924699835,
   2.9416494086,
   -2.9447784419,
   -0.1242343174,
   0.0436787765,
   -0.7526477451,
   -0.8915932673,
   -0.6858926073,
   -0.7740338489,
   -0.802494885,
   2.6538472633,
   -2.9320149047,
   -0.1605737877,
   -0.7635250835,
   -0.5815776269,
   -0.822920115,
   -0.2813210279,
   2.1926688712,
   2.0185753266
  ]
 },
 "5p4EBP2_conformer_545": {
  "omega": [
   -3.1003971552,
   -2.9568678619,
   -3.1071218678,
   3.0934302039,
   -3.0425625301,
   -3.0011629858,
   -3.0652147193,
   -3.0927152243,
   3.0078969927,
   3.0225021045,
   -3.1198760624,
   2.9951744007,
   -3.0006509893,
   3.0954556011,
   3.0172254683,
   -3.0566520402,
   -3.1052221829,
   3.0635290183,
   3.1391753758,
   3.1332504656,
   3.0918930806,
   3.0895742951,
   3.1278621727,
   3.135605184,
   -3.1410251673,
   3.0667149511,
   3.0367078728,
   -3.1327691536,
   3.1224950991,
   -3.0975100305,
   2.9581324163,
   0.0845689172,
   3.0276780752,
   3.1224058402,
   -3.0788399047,
   3.0245935589,
   -3.0980869071,
   3.1168855058,
   3.0655039702,
   -3.124197314,
   -3.1250848212,
   3.0556156722,
   3.0697597014,
   -3.1261403279,
   -3.0902941227,
   -3.0738901992,
   -3.139563818,
   3.0893243426,
   -3.1370154992,
   3.1131092634,
   -3.0868898183,
   3.077523466,
   -3.0128696842,
   3.1103411563,
   -3.0717088147,
   3.0540245374,
   -3.1020382042,
   -3.1100478942,
   3.0475739526,
   -3.118091969,
   3.0692849367,
   -3.1124391219,
   3.086061141,
   3.1037837324,
   -0.0710000227,
   3.0957509516,
   -3.1398300583,
   -3.1121570465,
   -3.0825510565,
   -3.0501125914,
   -2.9954703422,
   3.1301461631,
   3.0948578993,
   -3.0685228989,
   3.1154689826,
   3.0185773292,
   3.1270831488,
   3.1208274278,
   2.9986767642,
   3.099117255,
   3.0629350088,
   3.0899998786,
   3.1012232029,
   -2.9494891198,
   -2.9693064625,
   2.9037916158,
   -3.1141090656,
   -3.1074217235,
   3.0866800256,
   -3.1283105291,
   2.9406529576,
   -3.0827611666,
   2.9221273917,
   3.0713806248,
   -3.0101540463,
   -3.1120087964,
   3.1222845069,
   -3.1204004239,
   3.0782037567,
   -3.0166163215,
   3.0918549439,
   -3.118307488,
   3.1312016901,
   -3.1144108775,
   3.1329059344,
   3.1397365465,
   3.0500854009,
   3.0551095197,
   3.0402506202,
   2.9129694307,
   3.130961571,
   -2.9969829793,
   -3.1280915431,
   3.1245361372,
   3.0310503507,
   3.073505147,
   -3.1323078042,
   -2.9720833659,
   3.0701493384
  ],
  "phi": [
   1.0748227562,
   -0.9554411152,
   -1.1185833082,
   -1.0027699815,
   -3.035978046,
   -2.5971128028,
   -2.5156378534,
   -2.6093123029,
   -1.7326179148,
   -0.8984603229,
   -1.2230669783,
   -2.7035484633,
   -1.0610782329,
   -1.6600770629,
   -2.0619148084,
   -1.7287376034,
   -1.4071698249,
   -2.0846061935,
   -2.1798478718,
   -1.9487476921,
   -2.2083351799,
   -1.6355963062,
   -2.2702914245,
   -1.4434155527,
   -2.8638196583,
   -1.0987774221,
   -1.1305164553,
   -1.6676442209,
   -1.8463240469,
   -1.0459502833,
   -1.2116743232,
   -1.6161590278,
   -2.638142227,
   -2.2654852849,
   -2.4096313354,
   -1.7460383981,
   -0.9594464481,
   -1.1806795723,
   1.9994765096,
   -1.1792832682,
   -1.5761741967,
   -2.7457867507,
   -2.7043644382,
   -2.0107389829,
   -1.5610900806,
   -0.9887546741,
   -1.1355048726,
   1.9627736372,
   -1.1681000931,
   -1.6976727763,
   -1.7382776268,
   -1.6630319434,
   -1.8559021425,
   -1.4657601897,
   -1.3963472854,
   -0.8714773092,
   -1.0293355263,
   -1.1024131645,
   -1.1563993597,
   -1.1986190384,
   -1.0729319444,
   -1.1053142587,
   -1.129429596,
   -2.767241025,
   -1.2641672209,
   -2.4036541068,
   -1.1034243184,
   -1.4190829038,
   -2.2500559604,
   -1.0695376308,
   -1.3273423956,
   -1.8217394048,
   -2.5234467796,
   -1.3104935205,
   -1.2467863388,
   -1.7893576475,
   -2.1112982048,
   -1.0438012575,
   -1.8366516645,
   -2.0005831166,
   -1.9600192132,
   -1.4279839925,
   -0.9620012878,
   -1.6784863042,
   -2.0119052511,
   -2.1531734122,
   -1.009131375,
   -1.2510217287,
   -1.0727501721,
   -1.425980713,
   -1.7356659543,
   -2.2454401834,
   -1.9855904263,
   -2.0304160315,
   -1.7192440116,
   -0.9922503401,
   -1.0244157279,
   -0.9393889124,
   -0.974673346,
   -1.387071923,
   -2.1926764583,
   -1.7932253041,
   -2.3281175346,
   0.894133684,
   0.7028480103,
   -1.4066825206,
   -1.5786343444,
   -1.6468322986,
   -2.1237734586,
   2.2886150531,
   -1.5260205611,
   -1.8796483361,
   -1.2038233131,
   -1.2265163087,
   -1.0841972716,
   -1.0501520018,
   -1.1690433602,
   -1.3762448436,
   -1.961310836
  ],
  "psi": [
   0.4101641486,
   -2.451400751,
   -0.626542842,
   -0.4305476084,
   -0.8400389286,
   -3.0405314377,
   2.7368172254,
   2.8003829512,
   0.1663360297,
   2.3240249883,
   2.3575753657,
   -0.3047161884,
   2.9606457967,
   2.4188002273,
   2.4098681815,
   2.0166871347,
   2.0772511445,
   2.4858113935,
   2.321196661,
   2.4705505857,
   2.0822007792,
   2.3539136888,
   2.3572126322,
   2.8053593543,
   -0.6970032508,
   2.8291702783,
   -0.5586127944,
   -0.4303956498,
   0.0991705762,
   1.943398494,
   2.4990476441,
   2.687255104,
   2.5323424113,
   2.8804462973,
   2.9863405645,
   2.622120647,
   2.8846154636,
   -0.5484288705,
   -0.4816840274,
   -0.1635532344,
   2.3563888363,
   2.6489773589,
   2.705535846,
   2.5333468065,
   2.2540875077,
   2.8748894781,
   -0.5168394066,
   -0.4437645132,
   -0.1689440289,
   2.2780462654,
   1.9733458769,
   2.0351677027,
   2.2512548653,
   1.9617245299,
   1.9373389189,
   2.2539224195,
   -0.6990952105,
   -0.8094495704,
   -0.664979436,
   -0.678556558,
   -0.6558407594,
   -0.7787593422,
   -0.7728009477,
   -0.7654037202,
   2.4444128759,
   2.7585781081,
   2.3198217318,
   -0.3262765067,
   -0.2085724974,
   1.3491052373,
   -0.4231156274,
   1.7491111842,
   -0.0326527166,
   2.653666303,
   2.3779707513,
   2.6018216808,
   1.6823602109,
   1.9249382844,
   2.4036271715,
   2.3184393981,
   2.2055955555,
   2.2571972947,
   2.8809053174,
   -0.3950744054,
   -0.0427826684,
   2.8858076262,
   0.8677327843,
   -0.6266935735,
   -0.2254335808,
   -0.6266034811,
   -0.099859489,
   2.994368183,
   2.3160822072,
   2.4218590699,
   1.952867456,
   -0.4849632224,
   -0.7617603697,
   -0.9026482724,
   -0.8695074328,
   -0.694961051,
   -0.5671794758,
   1.2899973911,
   -0.1283330088,
   0.7626791009,
   0.8185347862,
   0.9840968138,
   2.678707129,
   1.8653130806,
   2.3994950622,
   2.1176473633,
   -0.3290356213,
   1.4516646233,
   0.2166903365,
   2.3510495334,
   -0.6341127086,
   -0.6905725023,
   -0.7339054192,
   -0.7819197191,
   -0.3094794671
  ]
 },
 "5p4EBP2_conformer_546": {
  "omega": [
   3.0832345265,
   3.0501884599,
   3.1347367229,
   3.0827606152,
   -3.0031552471,
   -2.9548799078,
   -3.0923248747,
   3.0950313214,
   3.0864669079,
   3.1195558543,
   -3.1243935643,
   3.1411119052,
   3.0979211581,
   -3.1330110179,
   -2.9945780139,
   -2.9888288279,
   -3.0885738602,
   3.0635320608,
   3.1240905542,
   -3.1261962628,
   3.0874121651,
   3.0886439584,
   -3.1409159457,
   -3.1200469477,
   3.0782633604,
   3.1147031451,
   3.0862663448,
   -3.1175380584,
   -3.1117887098,
   3.0903008646,
   -2.9775201059,
   3.0031342301,
   2.9911330534,
   -3.0750383882,
   -3.1149621692,
   -3.1405275935,
   -3.110918022,
   3.1364728316,
   3.0678730933,
   3.1126899948,
   3.1106632449,
   3.0473163979,
   3.0456727538,
   -3.0879511672,
   -3.1248843231,
   -3.0877565365,
   -3.1390038714,
   3.095357474,
   -3.1382530562,
   3.0772131119,
   3.1121092298,
   3.100937575,
   -3.0345568221,
   3.1055585764,
   -2.9907145463,
   3.0984539553,
   3.0602808826,
   3.0372381534,
   -3.1058312995,
   -3.0664053975,
   3.0798149466,
   3.0252931284,
   -3.1299252506,
   -3.08145069,
   3.063632157,
   3.070925672,
   3.0927081164,
   3.1372256525,
   -3.0617229249,
   -3.1225698818,
   -3.0911764319,
   2.9360512425,
   -2.9110476481,
   -2.9570227306,
   3.082379854,
   3.0638920418,
   3.0456526222,
   3.0376503796,
   2.9997746537,
   3.0986540094,
   3.0625280384,
   3.0899995763,
   3.1007796423,
   3.0706905346,
   3.1104349278,
   3.0823156536,
   3.0949518217,
   -3.1297987184,
   -3.0920938572,
   -3.0788557454,
   -3.1311105693,
   3.0994736553,
   -3.0731913389,
   3.1184677814,
   3.0340214846,
   -3.1262061579,
   -3.1014847844,
   3.1224981481,
   3.137828491,
   -2.9945045385,
   3.0706132827,
   -3.0308206289,
   3.0949808112,
   -2.9491809162,
   -3.1226242683,
   3.1279556576,
   -3.0354310272,
   -3.0989645102,
   -3.1343578324,
   -3.1266839362,
   -3.1385261328,
   2.947826534,
   3.085115017,
   3.1000782651,
   3.0438861174,
   3.1021312113,
   -3.011179914,
   -3.1293563137,
   3.0338725012
  ],
  "phi": [
   -2.3326316341,
   -1.0608419684,
   -1.8685342503,
   -1.0241525764,
   -1.7422923014,
   -1.7997705852,
   -1.243236547,
   -0.9293054493,
   -2.6532990138,
   -1.30467473,
   -2.4359381683,
   -1.0511682679,
   -1.0733528124,
   -1.1992766998,
   -1.463948982,
   -1.0575064217,
   -1.1889147942,
   -2.2244311852,
   -2.0663060277,
   -1.6601347075,
   -2.1885051169,
   -1.5158593667,
   -2.3178331476,
   -1.7096785843,
   -2.9470163399,
   -1.396181464,
   -1.1342947566,
   -1.5670514786,
   -1.8914504647,
   -0.9218820272,
   -1.6640795072,
   -1.4820772479,
   -1.2765049565,
   -2.0059016276,
   -2.0913002143,
   -1.4323349898,
   -0.9608466947,
   -1.2091655725,
   1.8039498809,
   -1.9837766692,
   -1.3222647096,
   -2.6190019229,
   -2.6228837695,
   -1.9879281246,
   -1.5207427153,
   -0.9762113888,
   -1.1352126735,
   1.9852232936,
   -1.1869399903,
   -1.6712130985,
   -1.6572138037,
   -1.6695801811,
   -1.7308776274,
   -1.4730228974,
   -1.2506786624,
   1.0427786715,
   -1.1296366224,
   -0.9229179665,
   -1.2684778334,
   -1.0192616078,
   -2.2234242151,
   -1.165564847,
   -1.36671211,
   -1.7774831383,
   -1.1405767241,
   -1.1238979152,
   -1.0589225886,
   -1.1899476103,
   -2.3404634631,
   -1.4075656941,
   -1.3951905717,
   -2.6377365206,
   -1.9087050814,
   -1.2430069825,
   -1.136187812,
   1.0766059362,
   -1.352951043,
   -1.3516663358,
   -1.8376432136,
   -1.9993999289,
   -1.9599007211,
   -1.4270768854,
   -0.9614521283,
   -1.0619524853,
   -1.1117527521,
   -1.0124590197,
   -1.0274231145,
   -0.7940012776,
   -2.4763330552,
   -1.2169598932,
   -2.2990478999,
   -1.1775002522,
   -1.1607397447,
   -1.0934219833,
   0.8469515728,
   1.0326914863,
   1.1363230666,
   -2.3463882877,
   -1.5166813296,
   -1.1730452604,
   -1.0194933909,
   -1.5899720045,
   1.1861687884,
   0.9505913911,
   -1.2422873661,
   -1.375381623,
   -1.7826232641,
   -1.5680995137,
   -1.7523860495,
   -1.3422566017,
   -1.2671568479,
   -1.3906304141,
   -1.0972152072,
   -1.2364968038,
   -1.1819973794,
   -1.1060308648,
   -1.5884600964,
   -2.7721815834,
   -2.410298555
  ],
  "psi": [
   2.2409997982,
   2.5019253186,
   -0.4078536232,
   2.2125526086,
   -0.7462787447,
   -2.6981252954,
   0.079523163,
   2.9883248808,
   -0.8818111138,
   2.7999377414,
   3.0136222788,
   3.1387277545,
   -0.7110699995,
   -0.7806658031,
   -0.6773224652,
   -0.6775638823,
   -0.8328170156,
   -0.6251585684,
   2.2997616367,
   2.2511095017,
   2.0239375708,
   2.1826354191,
   2.4450796715,
   2.9806277903,
   -0.4811692711,
   2.7040873543,
   -0.3895972548,
   -0.3827022399,
   -0.0557253166,
   2.7380606044,
   2.5296597277,
   -0.0104574698,
   0.0644422963,
   2.8456639273,
   2.553268542,
   2.3467560284,
   2.8625299458,
   -0.5315731641,
   -0.445637364,
   0.6040330441,
   2.2245504664,
   2.4677513457,
   2.82730096,
   2.5719439439,
   2.2292995654,
   2.874648484,
   -0.5170275394,
   -0.4601406636,
   -0.2352608637,
   2.2691223077,
   2.1024334603,
   2.0805347068,
   2.135690588,
   2.0609673621,
   1.8101033372,
   2.2029555352,
   0.7456722497,
   -0.7314606729,
   -0.7888017511,
   -0.8426765612,
   -0.6282878196,
   2.4074961328,
   2.6516690933,
   0.2110162249,
   2.8087389716,
   2.5476357835,
   -0.7182891306,
   -0.7917412916,
   -0.5763900273,
   2.1905797632,
   2.741953076,
   2.6247569294,
   1.4929267886,
   -0.1860670591,
   2.5223852466,
   2.7181952344,
   0.6190355897,
   2.0736553729,
   2.1530446931,
   2.3174882045,
   2.2055648976,
   2.2566489602,
   2.8800980609,
   -0.3939051965,
   -0.8067783713,
   -0.7607967302,
   -0.788555566,
   -0.7517876152,
   2.0125278438,
   1.2190229031,
   2.7833566071,
   2.0912805726,
   2.3839479751,
   -0.6759506963,
   -0.8307299988,
   0.9057013775,
   0.4564248939,
   0.3384333031,
   3.0473262211,
   0.2258614444,
   -0.6654716202,
   -0.6971097512,
   0.0094458731,
   0.2460806076,
   0.4907283059,
   -0.664288732,
   -0.6939489947,
   2.8864606148,
   -0.2234704242,
   2.2809297169,
   2.857800084,
   -0.3096460574,
   0.1171873893,
   -0.637511953,
   -0.6000428752,
   -0.6313590649,
   -0.7110684876,
   -0.5192040094,
   2.6814282581
  ]
 },
 "5p4EBP2_conformer_547": {
  "omega": [
   3.0679007163,
   -3.1207566121,
   3.0776608808,
   -3.1414438584,
   3.1216897592,
   -3.1338257295,
   2.9481376415,
   3.0887876185,
   -3.0345701119,
   3.1056463261,
   3.0795979937,
   3.0970326639,
   3.0820222187,
   3.0118681814,
   -3.1302513125,
   3.1212794515,
   -3.1366510752,
   3.1281068256,
   3.1279416693,
   3.1168266182,
   3.1336416862,
   3.0883229773,
   -3.1060110461,
   -3.0377769522,
   3.098357998,
   3.1267939621,
   3.0839782949,
   -3.0422800585,
   -3.1167623315,
   3.1004032576,
   2.9556295967,
   0.1185943694,
   3.0404953543,
   3.0855302195,
   -3.1007100389,
   3.1088274941,
   -3.063010872,
   -3.1312559726,
   3.1119793608,
   3.1085023888,
   -3.0421092267,
   3.0167369463,
   3.0373668185,
   -3.1356418535,
   -3.0712866363,
   -3.0792523139,
   -3.1378496431,
   3.0851679614,
   3.1273464812,
   3.1267643953,
   -3.0916695282,
   3.1148238418,
   -3.0181295569,
   -3.0713439801,
   3.0906987903,
   -3.1015001233,
   -3.1279011098,
   3.0690761612,
   3.0923193796,
   3.0237970591,
   3.1142128643,
   -3.0754664091,
   -3.0389691946,
   3.0899959917,
   3.1382032662,
   -3.0282265533,
   3.0615947982,
   -3.0562403585,
   3.072113119,
   -3.0654804668,
   -0.0809602947,
   2.9370440348,
   -2.9124841197,
   -2.9577310278,
   3.0818646313,
   3.0545737729,
   -3.1255406094,
   3.0646107778,
   -3.1405041733,
   -3.0684297397,
   2.7719500053,
   -2.9544315168,
   3.1308465479,
   -3.1415677807,
   3.1239256929,
   3.131210453,
   3.1158137026,
   3.1271179181,
   -3.1265618245,
   -3.1293786205,
   -3.0551832686,
   -3.070997447,
   -2.9440042427,
   3.0923733494,
   3.108061733,
   -3.0614188234,
   -3.0740566466,
   3.0774934471,
   3.0097495013,
   -3.0655551653,
   3.1153844726,
   3.1233443048,
   -3.0881338138,
   -3.1274594313,
   -3.0772673714,
   3.076019933,
   3.1092932869,
   3.1203336895,
   3.0837971914,
   -3.1346938498,
   3.0098199472,
   3.1125856927,
   -2.8828801944,
   -3.0067308417,
   3.0785226156,
   3.1053023401,
   3.0649027658,
   2.9411523777,
   3.033135945
  ],
  "phi": [
   -2.5237868989,
   -2.4971998778,
   -2.1071468439,
   -2.850961424,
   0.8398875481,
   -1.0655254588,
   1.1980760536,
   -2.4819911455,
   -0.9509097026,
   -0.9859067884,
   -0.9337264604,
   -1.8939742609,
   -1.1183983005,
   -1.525804136,
   -3.0399485269,
   -2.3963772258,
   -1.0383043578,
   -2.2724563137,
   -2.3711291319,
   -2.1762536179,
   -2.2368479686,
   -1.527001691,
   -2.1808810803,
   -1.3433002729,
   -2.8803822886,
   -1.133740607,
   -1.1354465498,
   -1.4940966809,
   -1.308476694,
   -1.0843135367,
   -1.1623741617,
   -1.658122973,
   -2.7403842374,
   -2.1822296354,
   -2.3004073352,
   -1.7192414239,
   -0.9715819513,
   -1.1457474178,
   1.9588344432,
   -1.5386759444,
   -1.8012660659,
   -2.7982829608,
   -2.7266027359,
   -2.0052925427,
   -1.4864646507,
   -0.9926338052,
   -1.1299116856,
   1.8986233396,
   -1.5200362424,
   -1.5759832174,
   -1.7427700867,
   -1.6173413219,
   -1.8787963991,
   -1.4453096249,
   -1.0513791414,
   -1.0886817434,
   -1.1313650146,
   -0.9990295555,
   -1.0759472724,
   -1.7503973757,
   -1.4657236617,
   -1.9375209499,
   -1.3208499598,
   -2.3883276376,
   -0.9545151718,
   -2.0238493951,
   -1.072806097,
   -2.0797050985,
   -2.1325121034,
   -1.3734360271,
   -1.1197424546,
   -2.6383895186,
   -1.9083956904,
   -1.2417959849,
   -1.1344798776,
   -1.2192314907,
   -2.4911034915,
   -0.9311211216,
   -2.4508604225,
   -2.6481339353,
   -2.1982097553,
   -2.8105122289,
   -1.1621266996,
   -0.9814483109,
   -1.1949845838,
   -1.058880737,
   -1.0330639148,
   -1.1180340424,
   -1.0543199301,
   -1.4871689415,
   -1.6534867419,
   -1.8653787037,
   -2.6162018364,
   -1.90532738,
   -1.5623697262,
   -1.5483749118,
   -1.1515569979,
   -1.9286579097,
   -1.8756199633,
   -1.8029319705,
   -1.4756196082,
   -2.190513512,
   -2.3841514769,
   0.9438362545,
   -1.2120919923,
   -1.1433038111,
   -1.0650233027,
   -1.1296976438,
   -2.0563749416,
   -2.9743073325,
   -2.1551695898,
   -1.7686714796,
   -1.943373961,
   -1.0327528631,
   -2.0445741983,
   -2.5106998946,
   -2.5936435207,
   -1.2480812169,
   -2.2437632598
  ],
  "psi": [
   2.9942988712,
   2.8563680851,
   2.3794638002,
   2.6795747068,
   3.1038329436,
   -2.245039214,
   -0.6019317675,
   0.4776555125,
   -0.941980121,
   -0.8520851793,
   -0.7650886329,
   -0.615287095,
   2.444875611,
   2.4049104605,
   -0.2549600549,
   2.4717615494,
   2.9186776995,
   2.4466535172,
   2.7412542855,
   2.7563565347,
   2.077192872,
   2.3630569394,
   2.2353628317,
   2.3435338188,
   -0.5618656096,
   2.7129873673,
   -0.4472682682,
   -0.4422734055,
   -0.62185536,
   2.0788886143,
   2.5579318421,
   2.6760810874,
   2.61203041,
   2.9100443465,
   2.7048045461,
   2.439913799,
   2.8460923452,
   -0.5587604983,
   -0.5078365029,
   0.0643039443,
   2.4159660085,
   2.8258897835,
   2.6648539612,
   2.5522907464,
   2.2100436586,
   2.8582388103,
   -0.5033403175,
   -0.4606375903,
   0.1647291684,
   2.1812056913,
   1.9188725288,
   2.007930735,
   2.2282090534,
   1.829365492,
   2.0013510784,
   2.0933836722,
   -0.5224538601,
   -0.7040781111,
   -0.7554983848,
   -0.7055972359,
   0.3666251973,
   2.2037921756,
   0.0175515442,
   2.4715995387,
   2.8669434721,
   2.5470400906,
   2.4332401592,
   -0.6611941967,
   2.5003009956,
   2.3865879545,
   2.7873516929,
   2.4618123722,
   1.4933336998,
   -0.1864701208,
   2.5191153927,
   2.7173078095,
   1.9287382359,
   1.8676530677,
   2.2108176849,
   2.6788885845,
   2.4329263462,
   2.2685527444,
   2.9456669603,
   -0.1557355567,
   -0.7477181974,
   -0.7265303929,
   -0.7487795346,
   -0.8354009358,
   -0.6194596789,
   -0.6103616857,
   -0.4595199718,
   -0.6112817579,
   1.7712912983,
   -0.7734635428,
   1.9389587477,
   1.3720450791,
   -0.6523922749,
   -0.1504436859,
   0.3140194145,
   2.0668918157,
   2.0027893618,
   2.4998856724,
   2.263310868,
   2.0129475123,
   0.7439734147,
   -0.6311710737,
   -0.730784737,
   -0.8298620947,
   -0.2774889862,
   -0.1372901643,
   2.9721964102,
   2.7827352353,
   0.2576976087,
   -0.0065679893,
   -0.8587532668,
   2.6365919856,
   2.6974636117,
   2.5877486361,
   2.4327085326
  ]
 },
 "5p4EBP2_conformer_548": {
  "omega": [
   -2.9326294628,
   -3.0969106182,
   -3.1077771018,
   3.0578382285,
   3.1256304673,
   -3.0239360835,
   -3.1003154391,
   3.015381794,
   -3.128738251,
   -3.1074255122,
   -3.0876859472,
   3.1389289209,
   -2.9357597121,
   3.1380207053,
   3.1010841775,
   -3.1399377373,
   -3.1039656366,
   -3.1102198806,
   3.1240905542,
   -3.1261962628,
   3.0874121651,
   3.0886439584,
   -3.1409159457,
   -3.1200469477,
   3.0782633604,
   3.1147031451,
   3.0862663448,
   -3.1175380584,
   -3.1117887098,
   3.0903008646,
   -2.9775201059,
   3.0031342301,
   2.9911330534,
   -3.0750383882,
   -3.1149621692,
   -3.1405275935,
   -3.110918022,
   3.1364728316,
   3.0678730933,
   3.1126899948,
   3.1106632449,
   3.0473163979,
   3.0456727538,
   -3.0879511672,
   -3.1248843231,
   -3.0877565365,
   -3.1390038714,
   3.095357474,
   -3.1382530562,
   3.0772131119,
   3.1121092298,
   3.100937575,
   -3.0345568221,
   3.1055585764,
   -2.9907145463,
   3.0984539553,
   3.0609090564,
   3.0682542197,
   3.0811812382,
   3.1039958231,
   -3.1188966849,
   2.9613334838,
   3.0573152833,
   -3.0563893604,
   3.0024686451,
   -3.0948531633,
   3.0887042769,
   3.1357647061,
   -3.1046682326,
   3.069496979,
   3.1308414173,
   2.9698163365,
   3.0630062103,
   -3.1266987769,
   3.1281677205,
   -3.043297465,
   3.0913953102,
   3.0982020689,
   2.9985731191,
   3.0992747275,
   3.0629141717,
   3.0901054521,
   3.1000918848,
   3.1063993181,
   3.0938047323,
   -3.0489031126,
   3.0494223534,
   -3.1299757869,
   -3.0927497625,
   -3.0785058735,
   -3.1313202884,
   3.0985369934,
   -3.1131086159,
   3.0973697562,
   -3.0936563399,
   3.108149227,
   3.0612082177,
   3.1242066291,
   3.0947376052,
   3.1165648508,
   3.1128584553,
   3.1091619454,
   3.003830076,
   2.9126410667,
   3.1306607615,
   3.1387375924,
   -3.1388621983,
   -3.1395240856,
   -3.1408900451,
   -3.0652399177,
   -3.1107724614,
   -3.1344305716,
   -3.1269980509,
   3.1232987349,
   3.0312778369,
   3.0729502842,
   -3.1321705226,
   3.1302806092,
   -3.1405193322
  ],
  "phi": [
   -1.1442696301,
   -1.4618821023,
   -1.7957854909,
   -0.9093990312,
   1.3909466143,
   -1.3688656096,
   3.1274932704,
   -0.9464310472,
   -1.5908137162,
   -1.3171520933,
   -2.2743671469,
   -0.9188051031,
   -1.0812686402,
   -0.7999318275,
   -1.0785546261,
   -1.8358322346,
   -1.0584365248,
   -2.2244311852,
   -2.0663060277,
   -1.6601347075,
   -2.1885051169,
   -1.5158593667,
   -2.3178331476,
   -1.7096785843,
   -2.9470163399,
   -1.396181464,
   -1.1342947566,
   -1.5670514786,
   -1.8914504647,
   -0.9218820272,
   -1.6640795072,
   -1.4820772479,
   -1.2765049565,
   -2.0059016276,
   -2.0913002143,
   -1.4323349898,
   -0.9608466947,
   -1.2091655725,
   1.8039498809,
   -1.9837766692,
   -1.3222647096,
   -2.6190019229,
   -2.6228837695,
   -1.9879281246,
   -1.5207427153,
   -0.9762113888,
   -1.1352126735,
   1.9852232936,
   -1.1869399903,
   -1.6712130985,
   -1.6572138037,
   -1.6695801811,
   -1.7308776274,
   -1.4730228974,
   -1.2506786624,
   1.0427786715,
   -2.2662935721,
   -1.6168154694,
   -1.0755849835,
   -1.1463669107,
   -1.9030038179,
   -0.974254,
   -0.880600827,
   -2.9331118936,
   -0.9824751243,
   -1.1843686627,
   -1.094920944,
   -1.0957348199,
   -2.4098267381,
   -1.2389102179,
   -1.2528311512,
   -1.4447791567,
   -1.5736280344,
   -0.9795461146,
   -0.9823510407,
   -1.6977739412,
   -1.9003794656,
   -1.0406257513,
   -1.8391218757,
   -1.9976158333,
   -1.960733993,
   -1.428381226,
   -0.9606421396,
   -1.0266838354,
   -1.0493579542,
   -1.1786161774,
   -1.0160605759,
   -0.7950157908,
   -2.4767867031,
   -1.2155330787,
   -2.2995027659,
   -1.1764060492,
   -1.1359992137,
   -1.0738449103,
   -1.145767211,
   -1.1730429061,
   -1.0876048279,
   -1.7419543675,
   0.9968580465,
   -1.1167758478,
   -1.0861773202,
   -1.1165541197,
   -1.6743464609,
   1.1618318939,
   -1.0301563718,
   -0.9726713939,
   -1.1642046137,
   -1.1033352866,
   -1.1607621044,
   -1.0763719793,
   -2.5266041859,
   1.1513396737,
   -2.3587453816,
   -1.2255526403,
   -1.0849361964,
   -1.0485625254,
   -1.1688574542,
   -1.5198594679,
   -2.2878536631
  ],
  "psi": [
   2.6714557721,
   -0.3956304358,
   -0.2019624629,
   1.6437628342,
   2.3150666674,
   0.0486729155,
   2.5408791586,
   -1.8029405717,
   -0.7159614173,
   2.1404391566,
   2.7173451175,
   -2.9336017681,
   -0.913262359,
   -0.7202067344,
   2.241895147,
   2.387395362,
   1.7693017121,
   -0.5712787,
   2.2997616367,
   2.2511095017,
   2.0239375708,
   2.1826354191,
   2.4450796715,
   2.9806277903,
   -0.4811692711,
   2.7040873543,
   -0.3895972548,
   -0.3827022399,
   -0.0557253166,
   2.7380606044,
   2.5296597277,
   -0.0104574698,
   0.0644422963,
   2.8456639273,
   2.553268542,
   2.3467560284,
   2.8625299458,
   -0.5315731641,
   -0.445637364,
   0.6040330441,
   2.2245504664,
   2.4677513457,
   2.82730096,
   2.5719439439,
   2.2292995654,
   2.874648484,
   -0.5170275394,
   -0.4601406636,
   -0.2352608637,
   2.2691223077,
   2.1024334603,
   2.0805347068,
   2.135690588,
   2.0609673621,
   1.8101033372,
   2.2029555352,
   0.7451767434,
   2.2199845069,
   2.204280461,
   -0.6468183388,
   -0.2746535028,
   0.3283511377,
   2.546438904,
   2.2427322068,
   2.7391436775,
   -0.6478094167,
   -0.6442092303,
   -0.816370097,
   -0.7211312909,
   2.0672112756,
   2.6680418077,
   2.6536358278,
   2.3270929659,
   -0.496924823,
   2.4729806607,
   2.5152539912,
   1.1044548204,
   2.1740229348,
   2.3787083531,
   2.3169602032,
   2.205727784,
   2.2578348898,
   2.8801814799,
   -0.3963309653,
   -0.8164881219,
   -0.8301055839,
   -0.6527588181,
   -0.8511887853,
   2.0125698601,
   1.2172473548,
   2.783676827,
   2.0905156499,
   2.3829341004,
   2.5545795641,
   -0.8086585804,
   -0.7483414882,
   -0.5963820254,
   -0.9248594025,
   0.0169705769,
   0.8048050268,
   -0.6879369805,
   -0.693843987,
   -0.5207843712,
   0.3522958512,
   0.661146363,
   -0.750220977,
   -0.8897916919,
   -0.6878951588,
   -0.7734208558,
   -0.8023996206,
   2.7138230293,
   1.7647136362,
   -2.4610524309,
   0.78198499,
   -0.6343335546,
   -0.6906550442,
   -0.7342411511,
   -0.78179766,
   1.7731118612
  ]
 },
 "5p4EBP2_conformer_549": {
  "omega": [
   3.0561880569,
   -2.9971502872,
   2.9766377365,
   3.0957169105,
   2.9814533086,
   -3.1120367711,
   3.0532169481,
   -3.0429916065,
   -2.9765943752,
   -3.0840513094,
   -3.1209421291,
   -3.1051993757,
   -3.0608000789,
   -3.0493499208,
   3.0276713394,
   2.8403929355,
   -3.0634150908,
   2.9624891338,
   3.1240905542,
   -3.1261962628,
   3.0874121651,
   3.0886439584,
   -3.1409159457,
   -3.1200469477,
   3.0782633604,
   3.1147031451,
   3.0862663448,
   -3.1175380584,
   -3.1117887098,
   3.0903008646,
   -2.9775201059,
   3.0031342301,
   2.9911330534,
   -3.0750383882,
   -3.1149621692,
   -3.1405275935,
   -3.110918022,
   3.1364728316,
   3.0678730933,
   3.1126899948,
   3.1106632449,
   3.0473163979,
   3.0456727538,
   -3.0879511672,
   -3.1248843231,
   -3.0877565365,
   -3.1390038714,
   3.095357474,
   -3.1382530562,
   3.0772131119,
   3.1121092298,
   3.100937575,
   -3.0345568221,
   3.1055585764,
   -2.9907145463,
   3.0984539553,
   3.0609060113,
   -3.1358944805,
   -3.090759011,
   3.0574336284,
   -3.1149876761,
   -3.1398382061,
   3.0891059253,
   3.0037614259,
   3.0679298884,
   3.1361163965,
   3.1157897267,
   3.0722883607,
   -3.0730979852,
   3.0751649141,
   3.1261868164,
   2.9074464996,
   -3.0962617527,
   -2.9837005617,
   3.02013927,
   3.0405093344,
   3.024231735,
   -3.0844961211,
   2.9519966985,
   -3.138763515,
   3.0510623233,
   3.108830923,
   3.0713421067,
   2.9937247508,
   -3.1215318187,
   3.0929922566,
   -3.0984331334,
   -3.0160315882,
   -3.104449795,
   3.0593142672,
   3.0664781673,
   -3.1046033813,
   -3.1068959274,
   3.038557598,
   3.137053519,
   -3.081562862,
   -3.0046520462,
   3.1134727558,
   3.1332076456,
   3.0991319583,
   -2.7436796172,
   -3.1209584684,
   -2.8873877556,
   -3.0671961086,
   -3.0351752098,
   -3.1363377892,
   -3.1370441407,
   3.1175239128,
   3.1269740409,
   3.1301378274,
   -3.1249475066,
   3.1359006877,
   -3.1370135789,
   3.1182677104,
   3.0956195983,
   -3.0571759317,
   -3.0062536329,
   3.0396187118,
   -3.1232084344
  ],
  "phi": [
   -2.0830783941,
   -1.3445412612,
   -0.9706927966,
   -1.0753300063,
   -1.2436570954,
   -1.5031639452,
   1.2949468373,
   -1.7432860077,
   -1.0494083873,
   -1.1353345866,
   -0.9612869208,
   -1.1200532545,
   -1.494692139,
   -1.0918348156,
   -2.0619065727,
   -1.3567497421,
   -1.2881873207,
   -2.2244311852,
   -2.0663060277,
   -1.6601347075,
   -2.1885051169,
   -1.5158593667,
   -2.3178331476,
   -1.7096785843,
   -2.9470163399,
   -1.396181464,
   -1.1342947566,
   -1.5670514786,
   -1.8914504647,
   -0.9218820272,
   -1.6640795072,
   -1.4820772479,
   -1.2765049565,
   -2.0059016276,
   -2.0913002143,
   -1.4323349898,
   -0.9608466947,
   -1.2091655725,
   1.8039498809,
   -1.9837766692,
   -1.3222647096,
   -2.6190019229,
   -2.6228837695,
   -1.9879281246,
   -1.5207427153,
   -0.9762113888,
   -1.1352126735,
   1.9852232936,
   -1.1869399903,
   -1.6712130985,
   -1.6572138037,
   -1.6695801811,
   -1.7308776274,
   -1.4730228974,
   -1.2506786624,
   1.0427786715,
   -1.4426188754,
   -1.8486107262,
   -2.1252741165,
   -1.6811538685,
   -0.8686610703,
   -2.2106501954,
   -1.0602237384,
   -0.9686924189,
   -1.119453259,
   -1.1310371925,
   -1.1497825073,
   -1.2454639731,
   -2.4151161066,
   -1.2472976385,
   -1.4683607756,
   -1.8965837214,
   -1.8347556966,
   -1.7392692631,
   -1.271317092,
   -1.2354317964,
   -1.8620136321,
   -1.086690567,
   -1.1452022,
   -2.4686751048,
   -2.6820055667,
   -1.1525715087,
   -1.0545307064,
   -2.8220113211,
   -2.443377704,
   -2.2373455596,
   -1.3555273494,
   -1.0617481798,
   -1.7425552045,
   -1.0565515911,
   -2.365392544,
   -1.1390000207,
   -1.2035041738,
   -1.0955392397,
   -1.0037665403,
   -1.483990752,
   -2.41923278,
   -0.9877986963,
   -1.9867551734,
   -1.3050688186,
   -2.3687418395,
   -1.7781193827,
   -1.8694833455,
   -1.0974177405,
   -1.3020761191,
   -2.18582517,
   -1.9114541437,
   -1.1263351193,
   -2.1720472678,
   -1.2891562601,
   -1.1512672596,
   -1.0701660936,
   -1.0881378129,
   -1.039150098,
   -1.8630810518,
   -1.4452891584,
   -1.7142769925,
   -1.5018264447,
   -1.1323089727
  ],
  "psi": [
   2.6251370868,
   -0.2247111668,
   2.4788365546,
   -0.6750275047,
   2.5446115216,
   2.7180146739,
   2.6676357474,
   -2.9749513671,
   2.3058457667,
   -0.7829231078,
   -0.6528610944,
   -0.8645982666,
   -0.3990257421,
   -0.1257687268,
   -0.3096855428,
   2.0321457973,
   2.2037676252,
   2.8099563676,
   2.2997616367,
   2.2511095017,
   2.0239375708,
   2.1826354191,
   2.4450796715,
   2.9806277903,
   -0.4811692711,
   2.7040873543,
   -0.3895972548,
   -0.3827022399,
   -0.0557253166,
   2.7380606044,
   2.5296597277,
   -0.0104574698,
   0.0644422963,
   2.8456639273,
   2.553268542,
   2.3467560284,
   2.8625299458,
   -0.5315731641,
   -0.445637364,
   0.6040330441,
   2.2245504664,
   2.4677513457,
   2.82730096,
   2.5719439439,
   2.2292995654,
   2.874648484,
   -0.5170275394,
   -0.4601406636,
   -0.2352608637,
   2.2691223077,
   2.1024334603,
   2.0805347068,
   2.135690588,
   2.0609673621,
   1.8101033372,
   2.2029555352,
   0.7449252971,
   2.1379605682,
   1.9096629753,
   2.855746142,
   2.7247279681,
   -0.8557139095,
   2.5007742224,
   2.3442122419,
   2.5071358074,
   -0.1913157425,
   -0.6462305477,
   -0.6067022434,
   -0.804112522,
   2.2518264526,
   2.7651318905,
   2.6429307228,
   2.3697391677,
   0.0515794521,
   2.5866118714,
   2.615447602,
   2.3200213916,
   2.0556132089,
   2.6947188054,
   2.8979079159,
   2.2252165595,
   2.8443823776,
   2.4408051799,
   -0.3010445233,
   -2.9968420402,
   2.7168394444,
   1.9603700333,
   -0.9224972685,
   -0.5438451661,
   0.0482976241,
   2.4020224904,
   2.7130381356,
   -0.7829023329,
   -0.6400973511,
   -0.8451839393,
   -0.6328630404,
   -0.5137818717,
   0.6015222274,
   2.2949632433,
   0.7028934073,
   1.3201904172,
   0.1101845493,
   -2.9420212523,
   -0.1853825549,
   2.3362435012,
   -0.3822090223,
   2.4188116439,
   0.3877509043,
   2.6030587527,
   2.2026046342,
   3.0990124743,
   -0.7396029035,
   -0.7296690321,
   -0.5725586111,
   -0.5259504086,
   0.3662929051,
   -0.2807018654,
   2.1935648812,
   2.0183008452
  ]
 },
 "5p4EBP2_conformer_55": {
  "omega": [
   -3.0658397504,
   3.1091355525,
   -3.1156127851,
   -3.0031775292,
   -3.1109265607,
   -3.031918877,
   -3.1107999988,
   3.1388882456,
   -3.1242643156,
   -3.1269579049,
   -3.1123273658,
   -3.1198655232,
   -3.1405140905,
   -3.0106651796,
   3.0902965941,
   -3.1387732905,
   -3.0393458473,
   -3.0778635416,
   3.0987578661,
   3.1003197856,
   -3.1365069491,
   3.081687168,
   -3.0937778505,
   -3.1130876527,
   -3.1054261489,
   -3.1333779144,
   3.0697945019,
   -3.0774516202,
   -3.1242616253,
   3.0560571032,
   3.0730797567,
   -3.0883860747,
   3.10305168,
   3.0750245417,
   -3.1267996093,
   3.1401408208,
   -3.0960528399,
   3.1210195654,
   3.0767079393,
   3.1172617877,
   -3.1390718753,
   3.0962096867,
   3.0238743354,
   3.0929287629,
   -3.1074318726,
   -3.0682314197,
   -3.1322190624,
   3.1001426604,
   3.1397517599,
   3.1069288213,
   3.1303249541,
   3.0815267931,
   -3.0087401937,
   3.0467368446,
   -3.0459935176,
   3.0574854841,
   3.1211650407,
   3.1254237744,
   3.1031905696,
   3.1382223826,
   3.1216249286,
   -3.0664506499,
   3.0616605612,
   -3.0819853471,
   3.1052875845,
   3.1156066354,
   3.1030800806,
   -3.055118366,
   3.0727181103,
   -3.0666077385,
   -0.081159284,
   3.0177180531,
   -3.042432375,
   -3.1179632867,
   -0.0106142738,
   -3.138467064,
   -2.8830062483,
   2.9551031345,
   2.9779088634,
   3.0128113727,
   3.1345666243,
   3.0964967287,
   -3.1326004635,
   3.1395400044,
   -3.0695069907,
   3.0692689233,
   3.1098290267,
   3.0638391897,
   -3.100134963,
   3.1017422851,
   -2.9985730286,
   3.047887035,
   3.1325410379,
   -3.0679478004,
   3.1353195917,
   -3.1275125145,
   -3.0992796016,
   3.1288684081,
   -3.0612796138,
   -3.0044602486,
   3.1006927892,
   3.0735583693,
   -3.1084977418,
   3.1350179518,
   3.1098779163,
   -3.0803542904,
   -3.0613049563,
   -3.1121051232,
   -3.1134715298,
   -3.112239807,
   3.1261148879,
   -3.0609650118,
   -3.01602226,
   3.0242799027,
   -3.1071632096,
   3.0902600345,
   -3.0496543675,
   3.0829262709,
   -3.0039030635
  ],
  "phi": [
   -1.1426615081,
   -1.103257269,
   -1.1095564173,
   -0.9553991674,
   -2.3308863462,
   -1.2954945712,
   -1.4291115724,
   -1.6833438118,
   0.8258330705,
   -1.0548732636,
   -1.5841567285,
   -0.9463806831,
   -2.2267836256,
   -1.6384330882,
   -1.5510696027,
   -2.2279390683,
   -1.0187398456,
   -2.2363114629,
   -1.9476133679,
   -1.6370042503,
   -2.142798109,
   -1.4402674853,
   -2.1618536311,
   -1.8008860047,
   -2.7934847316,
   -1.1355384161,
   -1.0590914384,
   -1.5937870899,
   -1.5154685355,
   -1.0978828532,
   -1.864865443,
   -2.4145205531,
   -1.2021069012,
   -2.1453993677,
   -2.357680384,
   -1.4807230212,
   -0.9602623736,
   -1.1497442777,
   1.9323650086,
   -1.683340873,
   -1.481596266,
   -2.6884991219,
   -2.6237471009,
   -2.4504757941,
   -1.5657626146,
   -0.9854455688,
   -1.145451987,
   1.9651420776,
   -1.1537687154,
   -1.6316635187,
   -2.1817434545,
   -1.8198514619,
   -1.7612672272,
   -1.7506841534,
   -1.5169190193,
   -0.8604427237,
   -1.1076848432,
   -1.2171258193,
   -1.0329695197,
   -1.0223316765,
   -1.1142242672,
   -1.2347246698,
   -1.0810156559,
   -1.1744797915,
   -1.0632697952,
   -1.1729987475,
   -1.0634497446,
   -2.0807425835,
   -2.1322019504,
   -1.3729333001,
   -1.1190495371,
   -0.9325186453,
   -1.0593632191,
   -2.1827623674,
   -1.3228791648,
   -0.9766544536,
   -2.0291029587,
   -0.9826276438,
   -2.8044578645,
   -2.1883813561,
   -2.0632160595,
   -2.0524143708,
   -0.7865176361,
   -1.2820311278,
   -2.2042250533,
   -1.7014893073,
   -1.7949165627,
   -2.4560676423,
   1.0741513582,
   1.2898468267,
   -0.8821936797,
   -1.7687090379,
   -2.1562665674,
   -2.3945969263,
   -1.9875193462,
   -1.7616151553,
   -1.9493850663,
   -1.3645014404,
   -2.925948833,
   -1.2375718189,
   -1.1811570693,
   -1.2578114525,
   -1.5175771848,
   -1.052352222,
   -1.0001258385,
   -1.2042613508,
   -1.6473975773,
   -1.0422725884,
   -1.3240502699,
   -0.9832784879,
   -0.8603696016,
   -1.786076275,
   -1.4916182008,
   -1.9232378134,
   -1.2283852223,
   -1.5196253958,
   -1.0556982963,
   -1.5727673267,
   -1.6518432128
  ],
  "psi": [
   -0.8138421832,
   -0.7477704565,
   -0.610061895,
   2.7259815885,
   2.2195851598,
   -0.1950168438,
   2.7431918436,
   3.0582545983,
   2.0857720665,
   0.8578161466,
   2.426323855,
   0.147836877,
   -0.8155344275,
   2.9502972821,
   2.9327678227,
   2.1634724953,
   2.1306817971,
   2.4986634278,
   2.2678425848,
   2.2691605977,
   2.088185281,
   2.1813326419,
   2.467043651,
   2.2197684666,
   -0.3148725485,
   2.8060749592,
   -0.3788831963,
   -0.4354468667,
   -0.0881869394,
   2.6167864243,
   3.1197764764,
   0.0028547188,
   0.3490314649,
   2.8406764183,
   2.9046755296,
   2.3572136697,
   2.8599109416,
   -0.5499369418,
   -0.538932879,
   0.3391341216,
   2.2662343628,
   2.5351357336,
   2.8649952322,
   3.0205383542,
   2.2703700502,
   2.8703410616,
   -0.5289220392,
   -0.4434709925,
   -0.2141916808,
   2.3379483607,
   2.5313780648,
   2.1799381046,
   2.1820918675,
   2.1326808656,
   1.7139226341,
   2.4318517675,
   -0.7002545057,
   -0.768606094,
   -0.4870809307,
   -0.8261779039,
   -0.7544768301,
   -0.6949916933,
   -0.6910392291,
   -0.7576316495,
   2.0688220478,
   -0.6258837323,
   -0.7827280441,
   -0.7462919013,
   2.500919932,
   2.3860340475,
   2.7868998598,
   2.4613836877,
   2.1176335423,
   -0.6491458778,
   2.7133992173,
   2.719548068,
   -0.4307882371,
   2.0144596595,
   2.4794190433,
   2.8825649629,
   2.2023927144,
   2.3282184696,
   2.5302108174,
   2.3917578368,
   -3.119958373,
   2.4581481868,
   2.117739535,
   2.0439543781,
   2.2598447937,
   0.6614998067,
   0.1017568891,
   2.2269614529,
   2.0079053175,
   1.7642502141,
   2.8346980267,
   2.0435030228,
   1.9191204693,
   1.8807240581,
   -0.6001735645,
   3.085600465,
   -0.3061096237,
   -0.1718055915,
   2.1712873308,
   -0.2348264027,
   -0.7975596854,
   -0.7614467109,
   -0.5069240356,
   -0.8052216984,
   -0.8045640825,
   -0.6883002434,
   -0.6596821022,
   -0.6847275174,
   0.0454202469,
   2.444960701,
   1.9600059175,
   -0.3298385233,
   -0.0645214047,
   2.4287287444,
   1.44671556
  ]
 },
 "5p4EBP2_conformer_550": {
  "omega": [
   3.129659451,
   3.033685207,
   2.9901522993,
   -3.1011961002,
   3.1399946829,
   3.0965048981,
   3.1025725383,
   -3.0476750712,
   3.0098889651,
   -2.7884106923,
   3.1367907169,
   -3.1384895438,
   -3.1332715303,
   -3.0740867155,
   3.0723784331,
   3.1306001196,
   -3.1347491363,
   3.0711679252,
   3.118146331,
   -3.1343318949,
   3.0921170814,
   3.1136667496,
   3.102406011,
   3.1198473011,
   -3.0739372446,
   3.0992787352,
   3.0275135655,
   -3.1402306459,
   -3.1208052745,
   -3.1034846978,
   2.9788189246,
   0.0812302265,
   3.0490547158,
   3.0829750471,
   3.1233631747,
   3.0887635393,
   -3.0832828677,
   3.1261641057,
   3.0897169257,
   3.113884078,
   -3.1157998027,
   3.0929181934,
   3.0186267959,
   -3.1165912233,
   -3.103859714,
   -3.0860008461,
   -3.1379034632,
   3.0909093964,
   -3.1387279946,
   3.0971519142,
   3.1322897027,
   3.0655040229,
   -2.9895935645,
   3.0622933248,
   -3.0914509102,
   2.9050775095,
   3.1007184661,
   2.951282523,
   3.1022385235,
   3.0865705676,
   -3.0896834749,
   3.132213902,
   -3.0857545888,
   -3.082174675,
   3.105902881,
   3.1157075529,
   3.1039899682,
   -3.0330102326,
   3.0687349922,
   3.1197562728,
   2.9996021203,
   3.1364579798,
   -3.0478439125,
   3.0656321933,
   3.096523319,
   -2.8662325252,
   -3.0487956511,
   -2.9013439936,
   -2.9978272206,
   -3.0392133913,
   -3.1248607763,
   -3.11808818,
   3.0695282763,
   -3.0881315787,
   3.0945311771,
   -3.0019363458,
   -3.0821481327,
   2.9746718823,
   -3.1247900504,
   2.9763776027,
   3.061853394,
   -3.0996145118,
   3.1372732764,
   3.1391047809,
   3.1150952527,
   2.7913474881,
   -2.94438408,
   3.0320312845,
   3.0966870591,
   3.105907218,
   2.9887007475,
   -3.0719920408,
   3.0204307458,
   3.1021181135,
   -3.1140698022,
   -2.9661930387,
   3.1398716443,
   -3.0979912824,
   -3.1287671556,
   -3.1281732081,
   -3.1394735474,
   -3.117846367,
   3.1184847991,
   3.092956496,
   3.134803458,
   -3.1063232458,
   3.0937773538,
   -3.0031514146,
   2.9306116079
  ],
  "phi": [
   -2.8416296085,
   -1.1349847922,
   -2.5388228171,
   -2.6375634556,
   -2.0099956859,
   -1.4075867504,
   -1.6316629213,
   -1.0691111599,
   -2.5205375985,
   -1.2506648626,
   -1.5350967649,
   -1.9486407518,
   -1.7517208294,
   -2.2846874998,
   -1.4267761996,
   -2.0830786699,
   -0.9420482888,
   -2.0197699439,
   -2.0306154694,
   -1.6590165689,
   -2.1945623603,
   -1.6243867366,
   -2.3540311798,
   -1.372966646,
   -2.8449655399,
   -1.1226897511,
   -1.1106686839,
   -1.7548064244,
   -1.8404013999,
   -1.0650748671,
   -1.2544639879,
   -1.6068212639,
   -2.7119381207,
   -2.3550442661,
   -2.5599638729,
   -1.6126699459,
   -0.9608514434,
   -1.1358904267,
   1.982089856,
   -1.5156149121,
   -1.5061067767,
   -2.7070516016,
   -2.7525166724,
   -1.9135028496,
   -1.5358979473,
   -0.9869142854,
   -1.1379057046,
   1.9802446967,
   -1.1724844803,
   -1.7077021445,
   -1.6558175231,
   -1.7427068265,
   -1.7594686512,
   -1.7001523417,
   -1.339523672,
   -0.9680766292,
   -2.2579202418,
   -1.9566759315,
   -1.6985280536,
   -1.4162484179,
   -1.4301407707,
   -2.7785373284,
   -1.6529219879,
   -1.173340525,
   -1.0626637389,
   -1.1717067656,
   -1.0659804959,
   -1.3980748895,
   -0.8150236294,
   -1.2160492762,
   -0.9823172148,
   -1.7608616313,
   0.9822649553,
   -1.9504100237,
   -1.156591423,
   -1.8438030417,
   -1.9638559748,
   -0.8928144478,
   -1.7030103703,
   -1.2314834291,
   -1.7248597081,
   -2.1424085425,
   -1.1149890441,
   -1.0345255907,
   -1.457491363,
   -1.1873902783,
   -1.2865588975,
   -0.9018249698,
   -1.5444185822,
   -1.0551742916,
   -1.7521256357,
   -2.2839986282,
   -2.3347393942,
   -1.8645541953,
   -1.0881697364,
   -1.7303053959,
   -1.2634848575,
   -1.3499516786,
   0.9408955741,
   -1.4020550961,
   -1.2909796525,
   -2.609641435,
   1.102863271,
   -2.2566883347,
   -1.1148552231,
   -0.9997729612,
   -1.0732299687,
   -1.0110709305,
   -1.2356348925,
   -1.041689884,
   -1.1650239899,
   -1.0022907748,
   -1.064762599,
   -1.5128530483,
   -1.5319436939,
   -1.1313293142,
   -1.4191338594,
   -1.1836371936,
   -1.9432301507
  ],
  "psi": [
   2.3966507266,
   2.5663054284,
   -0.2259313858,
   2.6897795067,
   2.2753207692,
   -2.5875472145,
   1.7353708484,
   0.3739699603,
   2.5583392995,
   2.7391695829,
   -0.5337817855,
   -0.2767622246,
   3.0236129309,
   2.8243272176,
   2.7402498708,
   2.1157625032,
   2.3339722768,
   2.3511015983,
   2.2707517772,
   2.2609564633,
   2.0358100007,
   2.2905100562,
   2.3446194243,
   2.9893540009,
   -0.9146569351,
   2.8551008719,
   -0.5475751386,
   -0.4370510488,
   0.2331168125,
   1.9491270817,
   2.5380195017,
   2.6904538189,
   2.6081514238,
   2.8819079935,
   3.0506277306,
   2.621646583,
   2.8651573658,
   -0.5455027554,
   -0.562103027,
   0.2654848593,
   2.2129017221,
   2.4933015869,
   2.8797680622,
   2.402642384,
   2.2190625626,
   2.8709374705,
   -0.5032883569,
   -0.4422778596,
   -0.2343156005,
   2.2685304854,
   2.0413719987,
   2.1285951866,
   2.1819991699,
   2.1510182867,
   1.8390682738,
   2.3546100359,
   -0.7034727117,
   2.3506738896,
   1.9974350391,
   1.7861223497,
   2.1829652697,
   -0.2770639832,
   2.1488782654,
   2.9501058074,
   2.0690867256,
   -0.6272341861,
   -0.7830484938,
   -0.7441527371,
   2.8900079944,
   2.2517803529,
   2.7637232272,
   2.5052398773,
   0.1851568034,
   0.7039343466,
   2.6569347678,
   2.5996286921,
   -0.2603736241,
   1.8591482931,
   -0.4211746266,
   -0.2451429633,
   -0.4703649429,
   0.0664800154,
   0.9178314094,
   2.5811114584,
   -0.6590826828,
   -0.7778037098,
   -0.5026164202,
   -0.2962739206,
   -0.4499244233,
   -0.1296438061,
   2.0381727192,
   2.4827612076,
   2.4422544564,
   2.1031779316,
   2.2122953666,
   2.2675999181,
   1.8672889988,
   -0.3417703942,
   -0.5496442748,
   0.7246565499,
   -0.8089309132,
   2.6138035285,
   0.9020172727,
   0.438567085,
   -3.0671253616,
   -0.3246254151,
   -0.9168638381,
   -0.8081637573,
   -0.8812615173,
   -0.7589456772,
   -0.6768413667,
   -0.8075545634,
   -0.6834061442,
   -0.5354652444,
   -0.5374133263,
   1.8717239127,
   2.3419242622,
   1.7159750351,
   2.5809602854
  ]
 },
 "5p4EBP2_conformer_551": {
  "omega": [
   -3.1292016431,
   3.1092457242,
   3.0829911738,
   3.0503800448,
   2.9987304539,
   3.0615812715,
   -3.1248957439,
   3.078405961,
   -3.0803993973,
   -3.1347133772,
   2.8647598495,
   3.104741504,
   3.1075311388,
   3.0710009948,
   -3.101218107,
   -2.9976396213,
   -3.129858559,
   -3.0456995733,
   3.1240905542,
   -3.1261962628,
   3.0874121651,
   3.0886439584,
   -3.1409159457,
   -3.1200469477,
   3.0782633604,
   3.1147031451,
   3.0862663448,
   -3.1175380584,
   -3.1117887098,
   3.0903008646,
   -2.9775201059,
   3.0031342301,
   2.9911330534,
   -3.0750383882,
   -3.1149621692,
   -3.1405275935,
   -3.110918022,
   3.1364728316,
   3.0678730933,
   3.1126899948,
   3.1106632449,
   3.0473163979,
   3.0456727538,
   -3.0879511672,
   -3.1248843231,
   -3.0877565365,
   -3.1390038714,
   3.095357474,
   -3.1382530562,
   3.0772131119,
   3.1121092298,
   3.100937575,
   -3.0345568221,
   3.1055585764,
   -2.9907145463,
   3.0984539553,
   3.0618442336,
   3.1333688146,
   3.1362376863,
   3.1323188574,
   3.0893019065,
   -3.0209681634,
   -2.8936830812,
   2.9825016811,
   3.0593690398,
   -3.0911691144,
   3.0747459378,
   3.0896543306,
   3.0631645332,
   -0.0809527897,
   2.9075859418,
   2.9074765082,
   -3.0969526815,
   -2.9837888217,
   3.0203682682,
   3.1303916726,
   -3.1257559353,
   -3.128126528,
   2.9843418762,
   -3.1241204905,
   3.0354574,
   3.0429439752,
   3.1248730685,
   -3.0893841155,
   3.0896433454,
   3.1219015764,
   -3.123969182,
   -3.0123655473,
   -3.0902541686,
   3.1234906076,
   3.1087363932,
   -3.0904569034,
   3.0365399872,
   3.1027040471,
   2.9513052881,
   3.0481402915,
   -3.0600753231,
   -2.9554404408,
   3.0454730885,
   3.1240152616,
   -3.0063771198,
   2.9718673581,
   3.0256633553,
   2.8950767248,
   -3.1358151593,
   -2.9829586282,
   -2.8643907403,
   -3.1273876359,
   3.1175949281,
   2.9839761421,
   3.1352740199,
   -3.11068102,
   3.1402246911,
   -3.1390801039,
   3.1064625523,
   3.0691334652,
   3.0782898303,
   -3.1127646474,
   -3.0115100312
  ],
  "phi": [
   -1.3664151384,
   -1.1216047433,
   -2.2767395319,
   -1.5839881009,
   2.2650146578,
   -2.6300012169,
   -1.2442515424,
   -1.7252999727,
   -1.9178186203,
   -1.0732513602,
   -1.0921114626,
   -1.0945633121,
   -1.1932726078,
   -1.1283694802,
   -1.4235454383,
   -2.4127582455,
   -1.0494136986,
   -2.2244311852,
   -2.0663060277,
   -1.6601347075,
   -2.1885051169,
   -1.5158593667,
   -2.3178331476,
   -1.7096785843,
   -2.9470163399,
   -1.396181464,
   -1.1342947566,
   -1.5670514786,
   -1.8914504647,
   -0.9218820272,
   -1.6640795072,
   -1.4820772479,
   -1.2765049565,
   -2.0059016276,
   -2.0913002143,
   -1.4323349898,
   -0.9608466947,
   -1.2091655725,
   1.8039498809,
   -1.9837766692,
   -1.3222647096,
   -2.6190019229,
   -2.6228837695,
   -1.9879281246,
   -1.5207427153,
   -0.9762113888,
   -1.1352126735,
   1.9852232936,
   -1.1869399903,
   -1.6712130985,
   -1.6572138037,
   -1.6695801811,
   -1.7308776274,
   -1.4730228974,
   -1.2506786624,
   1.0427786715,
   -2.0887341113,
   -1.0793434826,
   -1.1128236141,
   -1.1584386892,
   -1.1310661376,
   -1.279276509,
   -2.043823566,
   -1.1777966387,
   -0.8848447309,
   -1.3393593008,
   -1.6494059237,
   -1.3942354381,
   -1.4041659297,
   -1.3762904898,
   -0.8505142801,
   -1.8982961587,
   -1.8350935275,
   -1.7382682737,
   -1.272747954,
   -1.4744663278,
   -1.034163846,
   -0.9887228512,
   1.8438646981,
   -2.5029573635,
   -1.9981399496,
   -1.581728576,
   -1.0314624105,
   1.4094446444,
   -0.9583801222,
   -1.0385567853,
   -1.0899861372,
   -1.3777352922,
   -1.6384976571,
   -2.5316939796,
   -1.410737269,
   -1.2227494041,
   -1.1007651655,
   -0.9768014653,
   1.0367439467,
   -2.2427488503,
   -2.1248909808,
   0.9217373246,
   1.0823812313,
   -2.1231356638,
   -1.1667289102,
   0.8843482515,
   -1.2590043332,
   -1.6547482649,
   -1.2319737981,
   -1.449104569,
   -2.0653176699,
   -1.1506615488,
   -1.1225695517,
   1.463900179,
   0.8102793359,
   -1.1954064223,
   -1.4059249575,
   -1.1210075529,
   -1.0821892521,
   -1.0320707512,
   -1.1111338567,
   -1.7610679375,
   -1.0843861663
  ],
  "psi": [
   2.9505090585,
   2.7539678843,
   -0.7017404648,
   2.6061474347,
   2.566903234,
   2.8504270234,
   3.0150220311,
   -0.2520868007,
   -0.4681534098,
   2.5649721305,
   2.5417047482,
   2.5404423107,
   -0.6925914915,
   -0.5940082931,
   -0.6630224333,
   1.0895840444,
   2.7741137902,
   2.4807383651,
   2.2997616367,
   2.2511095017,
   2.0239375708,
   2.1826354191,
   2.4450796715,
   2.9806277903,
   -0.4811692711,
   2.7040873543,
   -0.3895972548,
   -0.3827022399,
   -0.0557253166,
   2.7380606044,
   2.5296597277,
   -0.0104574698,
   0.0644422963,
   2.8456639273,
   2.553268542,
   2.3467560284,
   2.8625299458,
   -0.5315731641,
   -0.445637364,
   0.6040330441,
   2.2245504664,
   2.4677513457,
   2.82730096,
   2.5719439439,
   2.2292995654,
   2.874648484,
   -0.5170275394,
   -0.4601406636,
   -0.2352608637,
   2.2691223077,
   2.1024334603,
   2.0805347068,
   2.135690588,
   2.0609673621,
   1.8101033372,
   2.2029555352,
   0.7435553385,
   0.2572100981,
   -0.7750286802,
   -0.7179639148,
   -0.5383591573,
   -0.8525267241,
   -0.4731436584,
   -0.0561243066,
   2.5743595901,
   -0.7728510694,
   2.7021579547,
   2.4418292163,
   2.6840300723,
   2.5459646348,
   2.5160613106,
   2.4102236119,
   2.3703300307,
   0.0500690079,
   2.5891803795,
   2.6145677079,
   -0.2195562182,
   -0.8546529123,
   -0.8028316562,
   -0.1793140172,
   2.8925289394,
   2.7811483605,
   2.7799555522,
   2.2978488092,
   -0.0887984937,
   -0.8712979582,
   -0.7628796406,
   -0.7610425569,
   -0.4518998689,
   1.7278456891,
   2.8661915577,
   2.0462548593,
   -0.6547302285,
   -0.8134357476,
   -0.827830504,
   0.9397885949,
   -2.845147719,
   0.4305805728,
   0.6985985229,
   0.4097756525,
   2.619594691,
   -0.5610929359,
   0.7674486726,
   2.6064722039,
   2.495309386,
   -0.6389301942,
   -0.4985613826,
   0.1843801523,
   -0.7842214681,
   -0.6886563096,
   -1.2566239149,
   -2.2586960784,
   -0.1911602818,
   -0.2535934431,
   2.5172764133,
   -0.7844481753,
   -0.7858836823,
   -0.2695360712,
   0.0443268992
  ]
 },
 "5p4EBP2_conformer_552": {
  "omega": [
   3.1024663958,
   3.0835668098,
   3.1360846327,
   3.0505189119,
   -3.1262441953,
   3.1158912825,
   3.0734493472,
   -3.1233164369,
   -3.0157520244,
   3.0370020216,
   3.1319929635,
   -2.9631353471,
   3.1415810691,
   -3.0117976637,
   3.0906975822,
   -3.138599053,
   -3.0387609815,
   -3.0949816747,
   3.1160004968,
   -3.0690222692,
   3.0585328613,
   3.1172242025,
   -3.103919914,
   -3.0541389305,
   3.1002608907,
   -3.048149694,
   3.09105311,
   -3.139695515,
   3.119587196,
   3.080419919,
   -2.9649663302,
   3.0124645238,
   2.9882081785,
   -3.0833090624,
   -3.1068343631,
   3.1373715278,
   -3.1105398633,
   3.1351534513,
   3.0749747646,
   3.0955512561,
   3.1139656956,
   3.0370214497,
   3.0802338366,
   3.1233600305,
   -3.0837459545,
   -3.083167905,
   -3.1355719327,
   3.087497998,
   3.1299161939,
   3.1166330235,
   3.0754756488,
   3.1364020847,
   -3.0493979797,
   -3.1211750888,
   3.1400611987,
   3.0649142098,
   3.1305902225,
   3.0371831177,
   -3.1052433394,
   -3.0670950701,
   3.1320095494,
   2.9972904669,
   -3.0564925902,
   2.9615245612,
   3.0004481829,
   -3.0963488265,
   -3.0622898755,
   -3.0692469174,
   3.1325531705,
   3.0503109194,
   -3.1326612553,
   3.1350041589,
   -3.1295641844,
   3.1059794108,
   -3.1413406837,
   2.9423128293,
   -3.0874951044,
   -3.0880003,
   -3.139269015,
   -3.0667201105,
   2.7712574075,
   -2.9543627443,
   3.1310668672,
   2.987629198,
   -3.0877612178,
   3.0788892792,
   -3.1302982133,
   -3.1380451459,
   3.1237557177,
   3.094573469,
   3.1246098269,
   -3.1384896887,
   3.0719654564,
   3.1005000833,
   2.9973475651,
   -2.8519161796,
   3.0136772622,
   3.132909999,
   3.0431050702,
   3.1235640083,
   3.0588402316,
   -3.0882761181,
   -2.7607107258,
   3.0068584289,
   -3.0471066519,
   3.0246037065,
   3.1270286818,
   3.1049245216,
   -3.1174915139,
   3.0294910349,
   -3.1159712919,
   2.9919513289,
   3.0840032271,
   -3.0610485283,
   -3.134430126,
   2.8827431422,
   3.062726781,
   3.1055005242,
   3.0287397862
  ],
  "phi": [
   -1.2365454554,
   -1.0389439744,
   -1.2754495618,
   -1.0346061884,
   -1.4312122849,
   -0.9754699164,
   1.3384718764,
   -0.6828975317,
   -2.7565555736,
   -1.0219863595,
   -1.0773853882,
   -0.7807175472,
   -2.2263351496,
   -1.6381118276,
   -1.55024615,
   -2.2284961917,
   -1.0182065358,
   -2.3552890437,
   -2.2903348629,
   -2.0095127425,
   -2.1816284286,
   -1.7068429344,
   -2.1123068843,
   -1.2351583223,
   -2.6428604428,
   -1.2253288914,
   -1.1343239902,
   -1.489055117,
   -1.4986612999,
   -0.8903559331,
   -1.6325105649,
   -1.4797058803,
   -1.2422002274,
   -2.0054240674,
   -2.059786428,
   -1.4299657053,
   -0.960394781,
   -1.189613537,
   1.8542561563,
   -2.0536445758,
   -1.3098586535,
   -2.6467048142,
   -2.6990672598,
   -1.9375174766,
   -1.4836922666,
   -0.9900132692,
   -1.1347000782,
   1.8915841763,
   -1.6561891583,
   -1.5643556094,
   -2.0085648271,
   -1.658670027,
   -2.0070224609,
   -1.3811518754,
   -1.0680076382,
   -0.9590258455,
   -1.1309503554,
   -0.921388969,
   -1.2679552315,
   -1.0189901775,
   -2.4921669221,
   -1.7004353639,
   -1.8015220856,
   -0.8790745301,
   -0.8601740384,
   -1.1168143905,
   -1.2810608565,
   -1.1147703892,
   -1.0525026923,
   -1.0545021069,
   -1.0829315134,
   -1.5718214725,
   1.1767120008,
   -1.6829396084,
   -1.2754190103,
   -1.752944257,
   -1.3171158216,
   -0.9258702398,
   -2.4509834433,
   -2.6485345797,
   -2.1969200008,
   -2.8119894132,
   -1.1625967139,
   -2.8960137272,
   -2.2638509567,
   -1.2626653162,
   -2.0201851907,
   -1.0589381386,
   -1.0495764831,
   -1.2279753306,
   -2.230721486,
   -1.6866791053,
   -2.1949856649,
   -1.4003226523,
   -2.390150126,
   1.0504120828,
   -1.3181571706,
   -1.2201549179,
   1.2168457171,
   -1.098155982,
   -1.3831233839,
   -2.3754387502,
   -1.8704338321,
   -0.8823059624,
   -1.2801251586,
   -1.0573831895,
   -1.2527634335,
   -1.1112195126,
   -1.3720165983,
   -1.1911670906,
   -1.1962588459,
   -1.2000067885,
   -1.1385025587,
   -1.2478483881,
   -1.7160485825,
   -1.4086607159,
   -1.0904736383,
   -1.5317652362,
   -2.2235936106
  ],
  "psi": [
   1.4547236542,
   2.8356532294,
   -0.633296566,
   -0.6533327872,
   -0.5166210862,
   0.0104941696,
   1.9884639855,
   0.3540038641,
   2.242137212,
   2.9406246923,
   2.5499370386,
   2.030215026,
   -1.0442340054,
   2.9512888184,
   2.9330372941,
   2.1641915332,
   2.129352229,
   2.4975359837,
   2.3324691348,
   2.5265653637,
   2.2163751129,
   2.7574092342,
   2.3571422604,
   2.2128882209,
   -0.5237672317,
   1.6575475797,
   -0.2644282736,
   -0.3624552093,
   -0.0898243588,
   2.7198486167,
   2.5323364783,
   0.0062355866,
   0.0837904243,
   2.8149852367,
   2.5512328682,
   2.3591774821,
   2.8445756446,
   -0.5386574555,
   -0.5004596362,
   0.6547981984,
   2.2356045204,
   2.5071360745,
   2.8797664715,
   2.443037867,
   2.2441194907,
   2.8613820469,
   -0.4995261172,
   -0.4556463743,
   0.193944253,
   2.2005902954,
   2.2695085991,
   2.0936140307,
   2.3927801787,
   1.6571435457,
   1.9408823668,
   2.1809472841,
   -0.7163515486,
   -0.7312749881,
   -0.7896775943,
   -0.8435077755,
   -0.6276468255,
   2.4301635639,
   2.560306832,
   1.7190414329,
   2.6766932608,
   -0.7187225236,
   -0.7578826073,
   -0.6737429888,
   -0.6493389846,
   2.2349454741,
   2.3632912513,
   -0.4069208877,
   0.1041020215,
   0.5871705226,
   2.5524665265,
   2.3484808861,
   0.090667892,
   2.1560790628,
   -0.7184689532,
   2.6789703041,
   2.4324895504,
   2.2682031235,
   2.9454005501,
   -0.1540520028,
   3.1264443204,
   2.182003049,
   2.103989141,
   -0.1106648855,
   -0.6314788003,
   -0.782047431,
   2.437555075,
   2.2524803185,
   2.2942765412,
   2.0068868666,
   2.0475400909,
   -2.9978017707,
   0.4849853883,
   2.6862368366,
   2.0082888446,
   0.5001181546,
   -0.6366630868,
   -0.2355421656,
   1.1019491045,
   0.0214500724,
   -0.886543657,
   -0.4893017425,
   -0.7695740754,
   -0.695065029,
   -0.5182151201,
   2.1941789623,
   2.5948042969,
   -0.4423352399,
   -0.3027647086,
   -0.3228035849,
   -0.2175033868,
   2.2198012849,
   2.3218052279,
   2.5371622611,
   2.6561662619
  ]
 },
 "5p4EBP2_conformer_553": {
  "omega": [
   3.0570561305,
   -3.1393037635,
   3.1382209441,
   -3.131903305,
   -3.1136261405,
   2.9091898689,
   -3.1300205369,
   3.098771429,
   3.0513550461,
   -3.117415294,
   3.0412580375,
   3.0974519433,
   -3.1409392137,
   -3.0114303191,
   3.089559954,
   -3.1382036198,
   -3.0396068327,
   2.998777977,
   3.0987578661,
   3.1003197856,
   -3.1365069491,
   3.081687168,
   -3.0937778505,
   -3.1130876527,
   -3.1054261489,
   -3.1333779144,
   3.0697945019,
   -3.0774516202,
   -3.1242616253,
   3.0560571032,
   3.0730797567,
   -3.0883860747,
   3.10305168,
   3.0750245417,
   -3.1267996093,
   3.1401408208,
   -3.0960528399,
   3.1210195654,
   3.0767079393,
   3.1172617877,
   -3.1390718753,
   3.0962096867,
   3.0238743354,
   3.0929287629,
   -3.1074318726,
   -3.0682314197,
   -3.1322190624,
   3.1001426604,
   3.1397517599,
   3.1069288213,
   3.1303249541,
   3.0815267931,
   -3.0087401937,
   3.0467368446,
   -3.0459935176,
   3.0574854841,
   3.1215963525,
   3.0420240773,
   3.0727591326,
   -3.128039481,
   -2.9572288598,
   3.1275477704,
   3.1216313974,
   -3.1282009349,
   3.1188877091,
   3.0883732996,
   3.1137568712,
   -3.1072869768,
   3.1078345168,
   -3.1023128004,
   -3.1009525096,
   2.9596996254,
   -3.1299674173,
   -3.0684720604,
   3.1145614165,
   3.0167254448,
   3.1277817532,
   3.1206805272,
   2.9985897496,
   3.0998444192,
   3.0618031228,
   3.0904765061,
   3.1010847716,
   -3.1317339317,
   -3.0766066767,
   3.0697071877,
   3.0745546131,
   -3.1368950417,
   3.0665412094,
   3.1072076243,
   3.1215915417,
   3.1315775177,
   -3.0926082426,
   -3.0839886404,
   3.1238777446,
   -3.0750839234,
   -3.1120553786,
   3.1411867435,
   -3.1384174509,
   3.1197253416,
   3.1327563448,
   3.1291887583,
   3.0704447424,
   -3.1244837209,
   -3.0976350459,
   3.1155970234,
   3.0634719434,
   3.1090065949,
   -3.0988965461,
   -3.0311657621,
   3.1096168288,
   -3.122862676,
   3.0834619034,
   3.1106619715,
   2.9303895135,
   -2.9915696883,
   3.1355468978,
   3.1387936827,
   3.1029076171
  ],
  "phi": [
   -2.4828447379,
   -2.4993366772,
   -1.0936633775,
   -1.1919663812,
   -1.1122551532,
   -1.2105089759,
   1.7764055949,
   -2.0739345105,
   -2.5012684907,
   -1.0254358331,
   -2.2822426603,
   -1.2046004776,
   -2.2257378661,
   -1.6394942016,
   -1.5508149712,
   -2.2283559005,
   -1.0186472984,
   -2.2363114629,
   -1.9476133679,
   -1.6370042503,
   -2.142798109,
   -1.4402674853,
   -2.1618536311,
   -1.8008860047,
   -2.7934847316,
   -1.1355384161,
   -1.0590914384,
   -1.5937870899,
   -1.5154685355,
   -1.0978828532,
   -1.864865443,
   -2.4145205531,
   -1.2021069012,
   -2.1453993677,
   -2.357680384,
   -1.4807230212,
   -0.9602623736,
   -1.1497442777,
   1.9323650086,
   -1.683340873,
   -1.481596266,
   -2.6884991219,
   -2.6237471009,
   -2.4504757941,
   -1.5657626146,
   -0.9854455688,
   -1.145451987,
   1.9651420776,
   -1.1537687154,
   -1.6316635187,
   -2.1817434545,
   -1.8198514619,
   -1.7612672272,
   -1.7506841534,
   -1.5169190193,
   -0.8604427237,
   -2.1414088148,
   -1.9050520232,
   -2.0495383669,
   -1.6588961944,
   -1.725739527,
   -2.0528692473,
   -1.1499037488,
   -2.7996394775,
   -1.1683578509,
   -1.6400968699,
   1.0071534488,
   -2.2844186006,
   -2.0759795144,
   -1.1414019396,
   -1.1472863696,
   3.0909625075,
   -1.0982865635,
   -1.3107304205,
   -1.2456130556,
   -1.7887853387,
   -2.1123909414,
   -1.0441654379,
   -1.8372666823,
   -1.9999424346,
   -1.9588772879,
   -1.4284144918,
   -0.96256848,
   -1.7953032191,
   -1.3782489271,
   -1.1142538097,
   -0.9935713772,
   -1.1633560106,
   -1.0553114594,
   -1.0322003729,
   -1.1474998474,
   -1.3221972525,
   -0.9793665005,
   -1.1128368879,
   -1.1780125382,
   -1.139689645,
   -0.9864738546,
   -1.0824775684,
   -1.071275319,
   -1.1655820173,
   -1.0141317302,
   -1.0688339125,
   -1.1675598645,
   -1.0142746503,
   -0.9567586862,
   -1.0219891464,
   -1.0917726703,
   -1.0002947952,
   -1.2172906179,
   1.0950475471,
   -1.358254809,
   -1.2822770232,
   -1.0094158527,
   -2.1181448799,
   -0.7087608589,
   -1.1940852399,
   -1.6763467108,
   -1.2788719267,
   -1.3863705071
  ],
  "psi": [
   2.9656581202,
   2.8796219706,
   2.4607079316,
   -0.6697073544,
   -0.5179728029,
   2.6574909997,
   2.8597155006,
   0.0532298233,
   0.1879301936,
   2.6796050052,
   2.5917498458,
   -3.1316952306,
   -0.3314492643,
   2.9513265777,
   2.9329484368,
   2.1647854024,
   2.1288033682,
   2.5046059618,
   2.2678425848,
   2.2691605977,
   2.088185281,
   2.1813326419,
   2.467043651,
   2.2197684666,
   -0.3148725485,
   2.8060749592,
   -0.3788831963,
   -0.4354468667,
   -0.0881869394,
   2.6167864243,
   3.1197764764,
   0.0028547188,
   0.3490314649,
   2.8406764183,
   2.9046755296,
   2.3572136697,
   2.8599109416,
   -0.5499369418,
   -0.538932879,
   0.3391341216,
   2.2662343628,
   2.5351357336,
   2.8649952322,
   3.0205383542,
   2.2703700502,
   2.8703410616,
   -0.5289220392,
   -0.4434709925,
   -0.2141916808,
   2.3379483607,
   2.5313780648,
   2.1799381046,
   2.1820918675,
   2.1326808656,
   1.7139226341,
   2.4318517675,
   -0.6990424986,
   2.2583047166,
   2.1711160428,
   2.7536559111,
   1.7885478089,
   2.2902346089,
   -0.2282463529,
   2.6506749119,
   2.8035553566,
   2.6505119232,
   2.1257379868,
   0.9991876348,
   0.7439915659,
   1.6108737515,
   2.883818785,
   2.3686309707,
   -1.1472891218,
   -0.7686751396,
   2.3775740849,
   2.6002614912,
   1.6841930173,
   1.9252126541,
   2.4031221654,
   2.3176173595,
   2.2042287556,
   2.2574882882,
   2.8805165399,
   -0.3933826988,
   -2.6850570554,
   2.7738617714,
   -0.5898912057,
   -0.8190533277,
   -0.6371433531,
   -0.7691802166,
   -0.7100990157,
   -0.7241562357,
   -0.8324488297,
   -0.8112962351,
   -0.7426133898,
   -0.6730129539,
   -0.683727792,
   -0.7974042148,
   -0.8481525567,
   -0.6174739686,
   -0.8193137161,
   -0.7236568381,
   -0.7436656167,
   2.4219323518,
   2.4470113934,
   -0.6423407701,
   -0.7142921776,
   -0.7833770629,
   -0.7986218982,
   -0.657607396,
   -2.1855202001,
   -0.3269011711,
   2.4310903162,
   -0.7418616285,
   2.1389625209,
   -0.914641657,
   -0.3577691079,
   0.0964864255,
   -0.81871844
  ]
 },
 "5p4EBP2_conformer_554": {
  "omega": [
   3.0149592642,
   3.0259874078,
   3.074613888,
   -3.1289044312,
   -3.0006023392,
   -3.0461245964,
   3.1109489084,
   3.0803562106,
   3.1121769006,
   -3.0864584627,
   3.1158664705,
   3.0888010146,
   3.1152756688,
   -3.011599013,
   3.0896302237,
   -3.1383164092,
   -3.0392255347,
   -3.0223113963,
   3.118146331,
   -3.1343318949,
   3.0921170814,
   3.1136667496,
   3.102406011,
   3.1198473011,
   -3.0739372446,
   3.0992787352,
   3.0275135655,
   -3.1402306459,
   -3.1208052745,
   -3.1034846978,
   2.9788189246,
   0.0812302265,
   3.0490547158,
   3.0829750471,
   3.1233631747,
   3.0887635393,
   -3.0832828677,
   3.1261641057,
   3.0897169257,
   3.113884078,
   -3.1157998027,
   3.0929181934,
   3.0186267959,
   -3.1165912233,
   -3.103859714,
   -3.0860008461,
   -3.1379034632,
   3.0909093964,
   -3.1387279946,
   3.0971519142,
   3.1322897027,
   3.0655040229,
   -2.9895935645,
   3.0622933248,
   -3.0914509102,
   2.9050775095,
   3.100455143,
   3.1120151307,
   3.0409409075,
   3.0736485122,
   3.124203737,
   3.1163848616,
   3.0975037166,
   3.1251597146,
   3.1289453415,
   -3.0928747681,
   3.1243458349,
   -3.0484294186,
   -2.9948761276,
   3.0642868644,
   2.9455810234,
   -3.0693494699,
   -3.0611771806,
   3.1160705734,
   -3.1345561172,
   3.1085610415,
   3.0720456702,
   0.0544297723,
   -3.0298319233,
   3.1218376933,
   -3.1129731814,
   3.0095794855,
   -0.1069071574,
   -3.0731866823,
   -3.110885597,
   3.0946487485,
   3.0842630678,
   -3.0565927204,
   3.0917576304,
   3.1224459918,
   -3.1317599307,
   -3.139659448,
   3.1398670069,
   -3.1315332342,
   3.1246328576,
   2.9085029158,
   -3.0524887218,
   2.9193471622,
   3.102935583,
   3.086692656,
   2.8928193571,
   -3.0285747584,
   3.1258126086,
   3.0890088463,
   3.1119269101,
   3.1172538556,
   3.1281378282,
   -3.1320073609,
   3.0084950469,
   3.0739116881,
   3.0798813673,
   -3.0844705205,
   3.1032946789,
   3.1202890377,
   3.0945197529,
   -3.0952795615,
   -3.1273101699,
   -3.0473522785,
   -3.1343912635
  ],
  "phi": [
   -1.3190105239,
   -1.0749535813,
   -1.1472931172,
   -0.9563628997,
   1.7288187213,
   -1.2284191859,
   -1.2060430257,
   -1.181001957,
   -1.8709540451,
   -1.0910230719,
   -1.3598813437,
   -1.1133890123,
   -2.7418490394,
   -1.638485158,
   -1.5503634495,
   -2.2285398863,
   -1.0192567702,
   -2.0197699439,
   -2.0306154694,
   -1.6590165689,
   -2.1945623603,
   -1.6243867366,
   -2.3540311798,
   -1.372966646,
   -2.8449655399,
   -1.1226897511,
   -1.1106686839,
   -1.7548064244,
   -1.8404013999,
   -1.0650748671,
   -1.2544639879,
   -1.6068212639,
   -2.7119381207,
   -2.3550442661,
   -2.5599638729,
   -1.6126699459,
   -0.9608514434,
   -1.1358904267,
   1.982089856,
   -1.5156149121,
   -1.5061067767,
   -2.7070516016,
   -2.7525166724,
   -1.9135028496,
   -1.5358979473,
   -0.9869142854,
   -1.1379057046,
   1.9802446967,
   -1.1724844803,
   -1.7077021445,
   -1.6558175231,
   -1.7427068265,
   -1.7594686512,
   -1.7001523417,
   -1.339523672,
   -0.9680766292,
   -1.0469984591,
   -1.179439564,
   -1.0610959812,
   -1.0077063215,
   -1.0928694997,
   -1.2199729352,
   0.9264196863,
   -1.108195842,
   -1.2790283399,
   -1.2953162226,
   -1.4359726024,
   -2.1733716879,
   -1.0048378947,
   -1.0903603328,
   -1.163500596,
   -1.7820821263,
   1.0939479505,
   -2.3535318718,
   -0.9819882853,
   -1.214529544,
   -2.1327579984,
   -1.3087688085,
   1.2092869849,
   -2.2747649932,
   -1.8155062563,
   -2.6979321996,
   -1.34307382,
   -1.2793857912,
   -2.4109282097,
   -2.1794130631,
   -1.3767498688,
   -0.9825436312,
   1.0150727331,
   -1.1317096507,
   -2.6898919352,
   -1.6445552314,
   -1.959606484,
   -2.1800917094,
   -1.2842940443,
   -1.0033119273,
   -2.1562988684,
   -2.2014798751,
   -1.2152553326,
   -1.2853940194,
   -1.0686773325,
   -0.9545859828,
   -1.1754166824,
   -1.0433293307,
   -2.5087248406,
   -1.0359541112,
   -1.0474873052,
   -1.0152380604,
   -2.1956982763,
   -1.9576726956,
   -0.9925571392,
   -1.2086688474,
   -1.2333800397,
   -1.1125580584,
   -1.019353739,
   -1.1134452839,
   -1.0643224712,
   -1.7522241044,
   -1.8667047117
  ],
  "psi": [
   2.6965680165,
   2.6430280454,
   -0.4377850792,
   -0.2672950696,
   2.3718673485,
   -0.4939914422,
   -0.4819219514,
   -0.8426534325,
   -0.4912160895,
   2.7455426083,
   2.3792695056,
   2.8506006626,
   -0.5265959529,
   2.880177404,
   2.9325868271,
   2.1635342213,
   2.1306365632,
   2.5014043838,
   2.2707517772,
   2.2609564633,
   2.0358100007,
   2.2905100562,
   2.3446194243,
   2.9893540009,
   -0.9146569351,
   2.8551008719,
   -0.5475751386,
   -0.4370510488,
   0.2331168125,
   1.9491270817,
   2.5380195017,
   2.6904538189,
   2.6081514238,
   2.8819079935,
   3.0506277306,
   2.621646583,
   2.8651573658,
   -0.5455027554,
   -0.562103027,
   0.2654848593,
   2.2129017221,
   2.4933015869,
   2.8797680622,
   2.402642384,
   2.2190625626,
   2.8709374705,
   -0.5032883569,
   -0.4422778596,
   -0.2343156005,
   2.2685304854,
   2.0413719987,
   2.1285951866,
   2.1819991699,
   2.1510182867,
   1.8390682738,
   2.3546100359,
   -0.7037868508,
   -0.8004835713,
   -0.6468536264,
   -0.6126451471,
   -0.7769427745,
   -0.7369570635,
   -0.3793211805,
   0.7467856189,
   2.4674390064,
   -0.2668935388,
   2.8513425919,
   2.867297204,
   0.4868436277,
   2.3278136146,
   2.1826950656,
   2.4210422601,
   -0.1862250707,
   1.1061775068,
   2.4699207006,
   2.4026203942,
   2.249448921,
   2.1587408164,
   -0.2400627754,
   3.1264255203,
   2.2809087691,
   2.4207462762,
   2.7649711678,
   -3.1333325255,
   -0.7464515832,
   2.5254404377,
   2.2029528687,
   2.1328206054,
   2.2159552152,
   0.3087840631,
   2.2435750045,
   1.8795726915,
   2.4507071844,
   2.4061672292,
   2.2106180963,
   1.6842442416,
   2.4453879571,
   2.546880145,
   1.9651101076,
   2.784784513,
   2.6699342313,
   2.0243424574,
   -0.4910009079,
   2.596539462,
   -0.5879848132,
   2.4587439592,
   -0.7645019216,
   -0.7886147063,
   -0.8076031468,
   2.3094715587,
   2.3382026022,
   -0.7718145738,
   -0.6088354989,
   -0.6073784781,
   -0.7622910066,
   -0.857599679,
   -0.7288803128,
   -0.8486803022,
   0.0189537154
  ]
 },
 "5p4EBP2_conformer_555": {
  "omega": [
   -3.1191092643,
   -3.0363528377,
   -3.0431105916,
   -3.0574995382,
   3.1016611604,
   -3.0624353414,
   3.1397932067,
   2.9844673817,
   3.1151154605,
   0.0425921058,
   3.028745052,
   -3.0767636371,
   3.0617107095,
   3.0961363051,
   3.1051061298,
   3.1412322925,
   3.1353292057,
   3.0427597562,
   -3.1350270687,
   3.1334375601,
   3.1050372894,
   3.0802876221,
   -3.1268840633,
   -3.1361594052,
   -3.0751845029,
   3.1295732248,
   -3.0791804312,
   -3.0790393652,
   3.1238833748,
   -3.1120195312,
   2.9986535934,
   0.0515665671,
   3.0191163578,
   3.1189020581,
   -3.1412086979,
   3.0748887006,
   -3.0954448493,
   -3.1213335304,
   3.1009651326,
   3.0768613099,
   -3.0690721153,
   3.0523957989,
   3.0372076564,
   -3.1368864079,
   -3.0827544959,
   -3.0754754823,
   -3.1399222449,
   3.0890908947,
   3.1404550576,
   3.1062143315,
   -3.1008057372,
   3.0645567898,
   -3.0175620048,
   -3.1276082898,
   -3.1399276609,
   -3.0934354536,
   3.1077893223,
   3.0449038836,
   3.0622253193,
   3.0927685693,
   -3.0978398343,
   3.0376135287,
   -3.1023545738,
   -3.1387977133,
   -3.1389380088,
   3.0696236788,
   3.1320243736,
   2.9829124472,
   -3.0992561539,
   3.0684029068,
   3.1274948779,
   3.1219144224,
   -3.1137687549,
   -3.068542689,
   3.1135416542,
   3.0176519546,
   3.1280296166,
   3.1218274504,
   -3.1052996492,
   -3.0745244752,
   -3.060685005,
   3.0685741805,
   3.078216492,
   -3.1173460165,
   3.0924932254,
   -3.0528812106,
   3.1147111969,
   -3.0812034542,
   3.1064232581,
   3.1354020856,
   -3.114063631,
   -3.1318123325,
   3.1053017493,
   3.1257338143,
   -3.0772778135,
   3.1199639095,
   -3.0725266434,
   3.078149368,
   3.0088079883,
   -3.0669513622,
   3.115371569,
   -3.050881269,
   -2.9687755464,
   -3.091197022,
   -3.0708770121,
   -3.0079232876,
   -2.9674833268,
   3.1053998609,
   3.0542474418,
   -3.0173252622,
   -3.0892756153,
   -3.0978102304,
   -3.0902741587,
   3.1364007664,
   2.9886799128,
   2.9167273511,
   3.0735935993,
   3.0256819147,
   -3.0320375033
  ],
  "phi": [
   -1.229932099,
   -0.90348247,
   -1.4277906845,
   -1.3046761234,
   -3.1059104611,
   -2.4809567457,
   1.4830802335,
   -1.2436544708,
   -1.7918452118,
   -1.3084916266,
   -1.0116778772,
   -1.3791156447,
   -1.1006111262,
   -1.698067918,
   -0.8215094868,
   -1.9004968481,
   -1.1923765064,
   -2.1992063131,
   -2.3062600506,
   -2.2288165112,
   -2.1812235701,
   -1.5981785861,
   -2.2733841078,
   -1.9002463808,
   -2.432437387,
   -1.0016236574,
   -1.1285737278,
   -1.6371699183,
   -1.2786371357,
   -0.9607393261,
   -1.3959750839,
   -1.6060874659,
   -2.6169379443,
   -2.2099110278,
   -2.6183565846,
   -1.7844366844,
   -0.9833157082,
   -1.1331487126,
   1.9521986911,
   -1.7230444009,
   -1.6835823279,
   -2.8840756522,
   -2.7168482332,
   -1.9341465918,
   -1.4832212473,
   -0.981356366,
   -1.1350487138,
   1.9078585164,
   -1.5253982558,
   -1.570852654,
   -1.7963787714,
   -1.6120777344,
   -1.8856180911,
   -1.7191190995,
   -1.4316776091,
   -1.1798758074,
   -1.1041394822,
   -1.202459371,
   -1.0964626913,
   -1.1009582072,
   -1.6552492826,
   1.2508256018,
   -1.5518130792,
   -3.0330516321,
   -0.42530031,
   -1.0357248947,
   -1.1764640499,
   -1.1566077878,
   -1.5413433561,
   -0.943034548,
   -1.353369942,
   -1.4592031435,
   -2.2287695413,
   -1.3088153516,
   -1.2470971269,
   -1.7875810583,
   -2.1129530437,
   -1.0463012155,
   -1.2494317251,
   -1.0332890714,
   -2.1483332578,
   -2.7979600973,
   -1.2154239853,
   -3.0800780035,
   -2.2276190512,
   -2.2344649694,
   -2.0494453224,
   -2.1555465881,
   1.0242197761,
   -1.526747436,
   -2.17747648,
   -1.1771918832,
   -1.0786430523,
   -0.9521714563,
   -1.0900358834,
   -1.0658018637,
   -1.1513820121,
   -1.9302238937,
   -1.8757375789,
   -1.8046191892,
   -1.4773669782,
   -1.4255734695,
   -1.5580224993,
   -1.4661282198,
   -1.0018356248,
   -1.2759772742,
   -1.8401756411,
   -1.1283376679,
   -2.0625139015,
   1.2876532233,
   -2.007106324,
   -0.9667787973,
   -1.0785848969,
   -1.165059075,
   -1.3426469949,
   -0.98949041,
   -0.9467906157,
   -2.3138728681,
   -2.0926835834
  ],
  "psi": [
   -0.6269202039,
   -0.6573766009,
   -0.6141384123,
   -0.1126133701,
   2.5686025844,
   2.7355211963,
   -0.1696498032,
   0.1066164769,
   2.0227073253,
   2.5810769489,
   2.749651529,
   2.6211503416,
   0.0403612688,
   -0.3948734556,
   0.2356138505,
   2.2067699045,
   2.2486911165,
   2.427727106,
   2.3025286075,
   2.7783262677,
   2.1702119474,
   2.3540149336,
   2.3926434842,
   2.8968506521,
   -0.605339071,
   1.939879064,
   -0.5940891692,
   -0.4201622872,
   -0.0868651968,
   2.1936384492,
   2.3890774756,
   2.7079900515,
   2.649518756,
   2.881476424,
   2.950427357,
   2.697569042,
   2.8412781977,
   -0.5002185216,
   -0.5292480228,
   0.2525653482,
   2.2888258333,
   2.8782561172,
   2.6183169011,
   2.5795172402,
   2.2093628205,
   2.8724815762,
   -0.5232673816,
   -0.4640889605,
   0.1723735165,
   2.1853214403,
   1.9287187949,
   2.0917509505,
   2.2488585834,
   1.9666018897,
   1.9229418247,
   2.045015719,
   -0.5411296684,
   -0.2385156419,
   -0.2828183613,
   -0.7100965376,
   -0.458045873,
   0.3393228623,
   0.6234279531,
   1.0661359076,
   1.5411937233,
   2.1245534043,
   -0.6956663614,
   -0.5358006878,
   -0.7667838143,
   2.1625621319,
   2.4686614038,
   2.8048794487,
   2.7245114764,
   2.732605837,
   2.3779507819,
   2.6001955575,
   1.6836045074,
   1.9258429911,
   2.4052123874,
   3.1227256079,
   -0.824516667,
   2.878101715,
   2.1666976818,
   -0.1985680657,
   2.8903973577,
   2.288509913,
   2.6243893134,
   1.9679038925,
   2.2363890318,
   0.4652597999,
   2.585012972,
   3.1270510434,
   -0.7550568869,
   -0.6654601888,
   -0.7795601384,
   -0.990883876,
   -0.7590452678,
   -0.1501347676,
   0.3154993476,
   2.0687869651,
   2.0043569019,
   2.5005819446,
   2.5065993116,
   -0.5083012478,
   -2.9751360943,
   2.3601737669,
   2.4998707844,
   0.212418154,
   2.5376001495,
   2.9853575465,
   0.3158351247,
   2.1593555788,
   -0.864467263,
   -0.7469515577,
   -0.6622365765,
   2.1469282387,
   2.5798271318,
   -0.6455424828,
   2.1999364278
  ]
 },
 "5p4EBP2_conformer_556": {
  "omega": [
   -3.0284622974,
   3.0402811397,
   -3.0510111442,
   2.9300934934,
   -3.063827823,
   3.0470895229,
   3.0076825354,
   3.0998051581,
   3.0691979981,
   -2.9877756162,
   3.0682143158,
   3.1051299807,
   3.0276331425,
   3.1243119035,
   3.0169356836,
   2.9531870456,
   3.0907159442,
   2.9396968901,
   3.0462200545,
   -3.1214302611,
   3.0917824964,
   3.1098418807,
   -3.1301554486,
   3.1104451987,
   -3.0821179694,
   -3.114272469,
   -3.1100930394,
   -3.1047789645,
   3.1219209057,
   3.0560519682,
   -2.9865654078,
   3.0165250566,
   3.0142180583,
   3.0743301667,
   -3.0822830127,
   3.1259765021,
   -3.0999877358,
   -3.1366811092,
   3.0815968869,
   3.1168497113,
   -3.1351159079,
   3.0236700538,
   3.1095045761,
   3.0833551683,
   -3.099167591,
   -3.0709359583,
   -3.1309871994,
   3.0932200476,
   3.1231942803,
   3.1273552851,
   -3.1317809788,
   3.056671888,
   -3.0199149445,
   -3.0602336272,
   -3.1387035846,
   -3.1198868141,
   3.0928036992,
   -3.1243838833,
   3.0885299712,
   3.0368463384,
   -3.1088202689,
   -3.0714645707,
   3.1309041121,
   2.9360030387,
   3.0988349801,
   -3.0493618687,
   -3.1272319956,
   3.0408939648,
   3.0719301187,
   -3.1261932255,
   2.9983287396,
   3.1285231615,
   -3.0606767076,
   3.1060515876,
   -3.0868621452,
   3.1285155946,
   3.1319730499,
   -3.0727547859,
   3.1401718451,
   3.1072676365,
   3.0976978501,
   3.0955726136,
   -0.0066495251,
   3.0948742327,
   3.0662236818,
   -3.1144423711,
   -3.0427437728,
   3.1092311585,
   3.1297891122,
   3.1011669258,
   -3.1306102304,
   -3.1371375006,
   -3.1318701962,
   -3.0732307002,
   3.0568306502,
   -3.1051027183,
   3.0527380081,
   -3.1375804712,
   3.1193864707,
   3.1357313024,
   -3.0702136997,
   -3.1319253247,
   3.1388852618,
   3.0899898813,
   3.1296757717,
   3.1385723517,
   -3.1388627038,
   -3.1407019158,
   -3.1403182328,
   3.1217058879,
   -3.0521463975,
   -2.9012618827,
   3.1057083874,
   -3.1012696146,
   3.0504754294,
   -3.1106525181,
   2.968069332,
   -2.9002067261,
   3.1254774512
  ],
  "phi": [
   -1.3229677495,
   -1.4062343609,
   -1.2648807334,
   -1.2832977113,
   -1.7527726662,
   -0.9654572688,
   -1.8893897983,
   -2.2879171612,
   -1.3806754162,
   -1.4372152711,
   -1.020925117,
   -1.1407952628,
   -1.1239448183,
   -1.1755422725,
   -1.005230702,
   -1.1224691451,
   -1.261263871,
   -2.278320421,
   -2.6268734881,
   -2.1835204593,
   -2.1009192497,
   -1.4564797022,
   -2.3366723226,
   -1.9811464548,
   -2.5984493534,
   -1.1642327493,
   -1.137634424,
   -1.4838417602,
   -1.5409666264,
   -0.8799844279,
   -1.5895782847,
   -1.484837228,
   -1.2227376389,
   -1.9051119033,
   -2.3396898191,
   -1.4815030958,
   -0.9680298164,
   -1.1998271572,
   1.7972467639,
   -1.9823764001,
   -1.3989971767,
   -2.6938377429,
   -2.5231639724,
   -2.4423137596,
   -1.5315643817,
   -0.989568709,
   -1.1358151879,
   1.8715431845,
   -1.647907536,
   -1.5347980757,
   -2.1218785276,
   -1.6804165106,
   -1.7786317294,
   -1.685976743,
   -1.4334726171,
   -1.2147476783,
   -1.2966735294,
   -1.2581017149,
   -1.0140291686,
   -0.934857703,
   -1.2119846694,
   -2.8479759559,
   -1.3719894532,
   -2.45293806,
   -1.2649428604,
   -1.2043210774,
   -1.1610936135,
   -1.3552937989,
   -1.4005391767,
   -1.1053952577,
   -1.1171071622,
   -1.931338546,
   -0.9556876514,
   -2.1349112169,
   -1.0917705294,
   -1.7317104914,
   -2.2350119845,
   -1.1167658274,
   -1.7170827487,
   -1.4459096581,
   -1.8755057668,
   -2.5938863674,
   -1.3683396847,
   -1.2596116224,
   -2.4679180348,
   -0.9315917354,
   -1.1494259796,
   -1.0574614411,
   -1.1646881029,
   -1.2321608981,
   -1.1351679321,
   -1.3953703928,
   -1.1587442851,
   -1.0764119724,
   -0.9658684226,
   -1.1538052149,
   -1.0274930851,
   -0.9749669802,
   -1.1258914725,
   -1.2727484285,
   -2.7600656889,
   -2.914645759,
   -1.1631055369,
   -1.8553228296,
   -1.0284302885,
   -0.9715493799,
   -1.1643981796,
   -1.1023782692,
   -1.1601805103,
   -2.9409197159,
   -1.8919962079,
   -2.0137951178,
   -2.0736246933,
   -2.5393822029,
   -2.3795988931,
   -2.7452183065,
   -1.764520874,
   -1.1539585404,
   -2.4025656819
  ],
  "psi": [
   0.6065472227,
   -0.1868102365,
   -0.0757833655,
   3.0639062978,
   2.6118654247,
   2.6462644008,
   2.2857250865,
   -2.9769881947,
   2.7563200113,
   2.0873004853,
   -0.483570958,
   -0.8005120324,
   -0.6705919594,
   -0.6713522991,
   -0.6748620364,
   -0.7473259173,
   2.2383433667,
   2.7640551234,
   2.7461063783,
   2.8895529388,
   2.2669380915,
   2.2498801914,
   2.4173125102,
   2.9071493445,
   -0.4085977949,
   1.8318237476,
   -0.4070332561,
   -0.393709041,
   -0.0910193901,
   2.685427038,
   2.5340567574,
   -0.0157101842,
   0.0800531962,
   2.7936396359,
   2.7238726855,
   2.3414600995,
   2.866384323,
   -0.5214861496,
   -0.4380467553,
   0.5675467959,
   2.2698404195,
   2.6105062589,
   2.7049888644,
   3.0918362009,
   2.2694828324,
   2.8580340272,
   -0.5229712489,
   -0.460033058,
   0.2582052738,
   2.269665627,
   2.4006419043,
   2.077150834,
   2.1953576796,
   1.8568554377,
   1.871905904,
   2.0966964648,
   -0.5113508993,
   -0.3664393898,
   -0.723322107,
   -0.7734560074,
   -0.764476341,
   -0.462369355,
   2.5335856875,
   2.734730955,
   2.5034098996,
   -0.3031109126,
   -0.6159906568,
   -0.7003814404,
   2.6202777101,
   2.1191283032,
   2.5581133988,
   2.5159856663,
   1.8088722515,
   -0.7915541938,
   2.0302660936,
   -0.3416176086,
   -0.3098289562,
   1.7657526219,
   -0.1664753291,
   -0.0343557921,
   2.2165633709,
   2.1693917657,
   2.4497003716,
   3.0003431477,
   -0.9247977829,
   2.3113565648,
   -0.8390642245,
   -0.7527520534,
   -0.6930943633,
   -0.8090536113,
   -0.6349818057,
   -0.6897464216,
   -0.1977901001,
   -0.775003515,
   -0.6904396702,
   -0.8289302812,
   -0.6894692487,
   -0.8975476346,
   -0.7610853757,
   -0.6456213498,
   -0.5565235889,
   2.9417661723,
   -2.9453879317,
   -0.1229740055,
   0.0414382593,
   -0.7522291395,
   -0.8904871511,
   -0.6875259873,
   -0.7737670357,
   -0.8040356798,
   2.6862549862,
   -0.3002730721,
   -3.0813625118,
   2.5198516164,
   2.4374298775,
   2.5797568916,
   2.5403211832,
   0.2914044983,
   2.2683031617
  ]
 },
 "5p4EBP2_conformer_557": {
  "omega": [
   3.0183656631,
   -3.1294981913,
   -3.1194516109,
   3.0748390894,
   3.0549319966,
   3.1193947761,
   -3.110481556,
   3.1397258052,
   -3.1249065768,
   -3.1262093378,
   3.093573837,
   3.0372209123,
   -3.0686297285,
   -3.0957600907,
   3.045993354,
   3.0693664852,
   -2.9985582633,
   3.126357733,
   3.0462200545,
   -3.1214302611,
   3.0917824964,
   3.1098418807,
   -3.1301554486,
   3.1104451987,
   -3.0821179694,
   -3.114272469,
   -3.1100930394,
   -3.1047789645,
   3.1219209057,
   3.0560519682,
   -2.9865654078,
   3.0165250566,
   3.0142180583,
   3.0743301667,
   -3.0822830127,
   3.1259765021,
   -3.0999877358,
   -3.1366811092,
   3.0815968869,
   3.1168497113,
   -3.1351159079,
   3.0236700538,
   3.1095045761,
   3.0833551683,
   -3.099167591,
   -3.0709359583,
   -3.1309871994,
   3.0932200476,
   3.1231942803,
   3.1273552851,
   -3.1317809788,
   3.056671888,
   -3.0199149445,
   -3.0602336272,
   -3.1387035846,
   -3.1198868141,
   3.091692231,
   3.0846620867,
   -3.086278615,
   -3.1112369236,
   3.0947844086,
   3.0938305767,
   -3.0552639341,
   2.9650935498,
   -3.0398602816,
   -3.1293702841,
   3.0466613361,
   2.9350857772,
   -2.948239552,
   3.0782660846,
   -3.049958652,
   3.0594519658,
   -3.0453835563,
   -3.1208333524,
   2.9517526027,
   3.0528913523,
   3.0861321913,
   -2.9722113073,
   3.0234208552,
   -3.067657271,
   2.7705865479,
   -2.9541743179,
   3.1313717857,
   3.0687598317,
   3.112206436,
   -3.0189571312,
   3.1143128456,
   -3.0810959509,
   3.1066864755,
   3.1352590336,
   -3.1138155666,
   3.1299781778,
   3.0331513042,
   2.9729815418,
   -3.0973895444,
   3.0427898904,
   3.084080628,
   3.141142002,
   -3.1390213686,
   3.1223805637,
   3.1314172872,
   3.1290553156,
   3.0704424324,
   -3.1255044457,
   -3.0982744037,
   3.1153335146,
   3.0982171059,
   -3.1138870942,
   3.1006186298,
   -3.1223399262,
   3.1276081042,
   -3.1318808307,
   3.0825336536,
   3.1349104984,
   -3.1410206443,
   3.0162820222,
   3.1148915875,
   3.064577702,
   2.9965118311
  ],
  "phi": [
   -1.6086011464,
   -1.0883661138,
   -1.1919093373,
   -1.0104768261,
   -1.0162364911,
   -2.7837953275,
   -1.4285740612,
   -1.6831096549,
   0.8271811384,
   -1.0570350165,
   -2.1841606658,
   0.8330878149,
   -2.3889654683,
   -2.3350705951,
   -1.7583249973,
   -1.5892360803,
   -0.952994613,
   -2.278320421,
   -2.6268734881,
   -2.1835204593,
   -2.1009192497,
   -1.4564797022,
   -2.3366723226,
   -1.9811464548,
   -2.5984493534,
   -1.1642327493,
   -1.137634424,
   -1.4838417602,
   -1.5409666264,
   -0.8799844279,
   -1.5895782847,
   -1.484837228,
   -1.2227376389,
   -1.9051119033,
   -2.3396898191,
   -1.4815030958,
   -0.9680298164,
   -1.1998271572,
   1.7972467639,
   -1.9823764001,
   -1.3989971767,
   -2.6938377429,
   -2.5231639724,
   -2.4423137596,
   -1.5315643817,
   -0.989568709,
   -1.1358151879,
   1.8715431845,
   -1.647907536,
   -1.5347980757,
   -2.1218785276,
   -1.6804165106,
   -1.7786317294,
   -1.685976743,
   -1.4334726171,
   -1.2147476783,
   -1.1351251707,
   -1.6245244536,
   -0.9987728527,
   -1.0258094154,
   -1.1890359177,
   -0.9121067668,
   -1.6375664411,
   -0.95602353,
   -1.3469183209,
   -2.2238502535,
   -1.8457908341,
   -1.2272284855,
   -1.7751392584,
   -1.0161516359,
   -1.1462719941,
   -1.4304964476,
   -1.6574214306,
   -1.0302687056,
   -1.0631020387,
   -1.0305773415,
   -1.8010607561,
   -1.1819411207,
   2.3726381366,
   -2.6472907628,
   -2.1968467805,
   -2.8099761942,
   -1.163818377,
   -1.1898696779,
   -1.8240975938,
   -1.8073951706,
   -2.0481931138,
   -2.1561057851,
   1.0242590076,
   -1.5276711247,
   -2.1753019492,
   -1.0466422654,
   -1.9985384879,
   -0.8478253769,
   -1.0911607593,
   -1.040057791,
   -1.1224680033,
   -1.0808662818,
   -1.068710817,
   -1.1674851201,
   -1.0132721373,
   -1.0684013726,
   -1.1691792235,
   -1.0137337291,
   -0.9541269452,
   -1.0237538853,
   -1.0723368261,
   -1.0543508077,
   -1.1652519145,
   -1.1187392784,
   -1.0579813705,
   -1.0893670464,
   -1.0469289685,
   -1.4130622655,
   -1.7199906049,
   -2.3193202844,
   -2.1469728803,
   -1.2636278583,
   -1.0294236069
  ],
  "psi": [
   -0.0556120943,
   0.116805907,
   -0.7485387664,
   -0.7271956347,
   -0.8030207114,
   -0.7559314976,
   2.2859907336,
   3.0576891696,
   2.084935587,
   0.8593519098,
   2.4272803961,
   2.3939329667,
   0.9161475518,
   2.7365021296,
   2.1319015491,
   1.9657274181,
   1.9479875189,
   2.3137483222,
   2.7461063783,
   2.8895529388,
   2.2669380915,
   2.2498801914,
   2.4173125102,
   2.9071493445,
   -0.4085977949,
   1.8318237476,
   -0.4070332561,
   -0.393709041,
   -0.0910193901,
   2.685427038,
   2.5340567574,
   -0.0157101842,
   0.0800531962,
   2.7936396359,
   2.7238726855,
   2.3414600995,
   2.866384323,
   -0.5214861496,
   -0.4380467553,
   0.5675467959,
   2.2698404195,
   2.6105062589,
   2.7049888644,
   3.0918362009,
   2.2694828324,
   2.8580340272,
   -0.5229712489,
   -0.460033058,
   0.2582052738,
   2.269665627,
   2.4006419043,
   2.077150834,
   2.1953576796,
   1.8568554377,
   1.871905904,
   2.0966964648,
   -0.508324607,
   -0.2959463345,
   0.0542798263,
   -0.8106000352,
   -0.6999394372,
   -0.6770707661,
   -0.7562351907,
   0.2386124457,
   2.348672933,
   0.9199358521,
   2.9700767896,
   2.5985076464,
   2.6578570365,
   2.7035273244,
   -0.6887875788,
   2.4278483643,
   -0.5519603972,
   1.6217301466,
   2.5819316119,
   2.7248555483,
   2.5248563517,
   1.9399310096,
   2.5452254816,
   2.2138353151,
   2.4334472563,
   2.2669636062,
   2.9454208841,
   -0.1532925344,
   -0.0674854968,
   -0.0487497927,
   2.6829195942,
   1.9686923456,
   2.2355424382,
   0.4663111779,
   2.5838993798,
   3.1278494918,
   2.4384810474,
   2.2908348915,
   -0.901030389,
   -0.7069869711,
   -0.7678175912,
   -0.696144694,
   -0.8507816882,
   -0.6197871495,
   -0.8174584028,
   -0.724853446,
   -0.7418682564,
   2.4215567996,
   2.4456736713,
   -0.6421961589,
   -0.7138943662,
   -0.6897279436,
   -0.7746541831,
   -0.7894740036,
   -0.8010146024,
   -0.7040355934,
   -0.6330979844,
   -0.5109429547,
   -0.4453166888,
   2.2467850343,
   2.3530440814,
   2.3418447832,
   -0.6652793684
  ]
 },
 "5p4EBP2_conformer_558": {
  "omega": [
   3.0835576794,
   3.0510993537,
   3.135637302,
   3.0815575539,
   3.1413497873,
   -3.1390989302,
   -3.1330136439,
   -3.1240291936,
   -3.115168676,
   -3.1100441792,
   3.0695081134,
   -2.965790971,
   3.1057009801,
   3.1403324298,
   -3.1083578216,
   3.0965159894,
   3.1075834813,
   3.0503523657,
   3.1339561455,
   -3.13893303,
   3.1115782644,
   3.1315390749,
   3.0911896144,
   -3.10024171,
   -3.1090574447,
   3.0969097535,
   3.0542464767,
   -3.1134944926,
   -3.1202077662,
   3.0980290644,
   3.10083957,
   3.1283204537,
   -3.0926415897,
   2.9813368761,
   -3.103780114,
   3.1377613865,
   -3.1011007068,
   3.1068542086,
   3.0701746666,
   3.1285839988,
   3.1176056594,
   3.0882585386,
   3.0148028362,
   3.1410696919,
   -3.0855606632,
   -3.074773394,
   -3.1372864886,
   3.0902161313,
   -3.1344269178,
   3.1213190993,
   -3.126443849,
   3.0602388622,
   -2.9962324027,
   3.0069222155,
   -3.0418320877,
   3.0777413835,
   3.113475433,
   3.071425538,
   -3.0198950991,
   3.0523347766,
   3.0885532222,
   -3.0193508494,
   -2.8943298958,
   2.983310891,
   3.0594740409,
   -3.1392084625,
   -3.1256467245,
   -3.0795680595,
   -3.0796070243,
   3.1275437497,
   3.0384600375,
   2.93594146,
   -2.9111563569,
   -2.9569726866,
   3.082544052,
   2.7242061907,
   -2.9808632145,
   3.0581812568,
   3.0753297265,
   3.0908729451,
   -2.961062045,
   -3.1356943363,
   0.0088776811,
   3.0864583887,
   -3.1230585135,
   -3.1152447628,
   -3.0635773283,
   3.0230156215,
   -3.0600989568,
   -3.1051066257,
   3.1359536176,
   3.1315144504,
   3.11255092,
   -3.1097554286,
   3.1040589347,
   -3.0928047923,
   3.0877366027,
   2.9997426185,
   -3.1311445854,
   3.0135735319,
   -3.0877719675,
   -3.0368077973,
   3.1353770672,
   3.140898088,
   -3.0544063405,
   3.1121562841,
   3.0789735467,
   -3.0619194383,
   3.0055264383,
   -3.0174202661,
   -3.0958546977,
   -3.0698492523,
   -3.1318357706,
   2.8775334992,
   -3.059989888,
   -3.0632844453,
   3.0615183912,
   3.1068811396,
   3.0301851012
  ],
  "phi": [
   -2.3333207723,
   -1.0612665627,
   -1.8685105737,
   -1.023417899,
   1.5204971652,
   -1.1206682622,
   -0.7844698407,
   -2.0594962254,
   -1.338829388,
   -1.0186526015,
   -1.0549566882,
   -1.5313799913,
   -0.9997767797,
   -1.1281770251,
   -1.1405009216,
   -1.1992921868,
   -1.0467218635,
   -2.0510271859,
   -2.1390600192,
   -1.7391472675,
   -2.208566533,
   -1.6069759199,
   -2.1714593854,
   -1.4753632036,
   -2.7070306501,
   -1.0769394968,
   -1.047657277,
   -1.7454655043,
   -1.6661008748,
   -1.2304351594,
   -2.1547495771,
   -1.8971144746,
   -1.9195533387,
   -2.2259686683,
   -2.3206190574,
   -1.4840363194,
   -0.9593117022,
   -1.1445597476,
   1.9382168929,
   -1.7058673622,
   -1.4436043785,
   -2.6587794285,
   -2.6658745041,
   -1.9605088706,
   -1.5864603901,
   -0.993720745,
   -1.1346950105,
   1.9678115903,
   -1.1369757137,
   -1.7464742724,
   -1.6775913291,
   -1.7549325374,
   -1.7691820457,
   -1.7936051712,
   -1.5149675053,
   -0.8725792703,
   -0.9925807446,
   -1.0429047483,
   -1.1892116991,
   -1.2836586454,
   -1.129016367,
   -1.280715436,
   -2.0427545054,
   -1.177864098,
   -0.8847501526,
   -1.1432946113,
   -1.7987932658,
   -1.6711225084,
   -1.7932876934,
   -1.0412500308,
   -1.1811622865,
   -2.6361791919,
   -1.9086778075,
   -1.2433176277,
   -1.135889686,
   -1.3266634482,
   -1.5961775846,
   -1.1091588459,
   1.6957866667,
   -1.533745996,
   -1.1045590972,
   -2.7251318957,
   -1.419572763,
   -1.162058457,
   -2.4132532102,
   -2.5164656825,
   -1.1719957838,
   -1.145072681,
   -1.0079566842,
   -1.1000238156,
   -1.2897141135,
   -2.1459019049,
   -1.4663212124,
   -1.1772773743,
   -1.1392967133,
   -2.1293198519,
   -1.6078366691,
   0.9346807333,
   0.8308085092,
   -1.4856066302,
   -1.7095943008,
   -1.9079460131,
   -1.0972820166,
   -1.1388584337,
   -1.7013233711,
   -1.0702066549,
   -1.0684647251,
   -1.1848250429,
   -0.8962388682,
   1.7787854798,
   -1.6862021754,
   -1.7722874681,
   -1.0567289237,
   -1.6673106491,
   -2.386651465,
   -1.5619662528,
   -1.0906729358,
   -1.5318226643,
   -2.2230374409
  ],
  "psi": [
   2.2412616856,
   2.5027934056,
   -0.4071715372,
   2.2125833381,
   -0.7481280553,
   0.2655843029,
   -0.7110496457,
   -0.6480757682,
   0.3335838339,
   2.6354593339,
   -0.5755545167,
   -0.4329477202,
   -0.2099775671,
   -0.7942640514,
   -0.6534876559,
   -0.7104235085,
   2.2028145224,
   2.3657353286,
   2.2678540822,
   2.269584469,
   2.0943293765,
   2.2844388034,
   2.5724661519,
   1.6585123938,
   -0.3340013856,
   2.9878792333,
   -0.4342764061,
   -0.4750977113,
   0.0931230136,
   2.0289505344,
   -3.1013734342,
   -0.0832597977,
   0.6549834903,
   2.8361471565,
   2.9638173152,
   2.3400917829,
   2.8644131345,
   -0.54625395,
   -0.5591087481,
   0.3674276045,
   2.2756187967,
   2.4994927186,
   2.7929506108,
   2.3299168749,
   2.1941224138,
   2.8696012524,
   -0.5018248954,
   -0.4408630405,
   -0.2074861983,
   2.2717072726,
   1.9842720071,
   2.0875790266,
   2.2071137201,
   2.2534422142,
   1.7450043307,
   2.4358173817,
   -0.700689438,
   -0.7910424158,
   -0.9383689057,
   -0.4228600985,
   -0.2599918881,
   -0.8535833657,
   -0.4716387708,
   -0.05694019,
   2.5744920857,
   -0.7723162658,
   -0.241737504,
   0.0169677866,
   2.1561717545,
   2.1442937032,
   2.3062987132,
   2.6490799294,
   1.4925027175,
   -0.1859928783,
   2.5212113587,
   2.717080614,
   1.8588633779,
   2.2658216815,
   2.6869655499,
   -0.2329878701,
   2.0235331504,
   2.7405484327,
   2.6447718482,
   2.8900997986,
   -0.6023630875,
   2.5679288973,
   2.1584650469,
   2.6281400816,
   2.4748614254,
   -0.6208760491,
   -0.6840687427,
   -0.6635066777,
   2.1882447296,
   1.7927252379,
   -0.2554126918,
   -0.4554446627,
   -0.3798622675,
   1.5569202062,
   -2.328007686,
   0.8062612895,
   1.6047525952,
   0.2643854693,
   0.3260283247,
   -0.7597666683,
   -0.6000592176,
   0.0785944031,
   -0.6755160484,
   -0.7726786876,
   -0.7785966802,
   2.3536916526,
   -0.2844227395,
   2.8717076346,
   0.3343601482,
   2.4229966588,
   2.1775014039,
   1.2904875501,
   -0.1870126434,
   2.5351877116,
   2.6560744496
  ]
 },
 "5p4EBP2_conformer_559": {
  "omega": [
   -3.0216920295,
   3.1065797468,
   3.0702617179,
   3.1105092315,
   3.017612707,
   -3.065438237,
   3.0077220128,
   3.099337644,
   3.0687193828,
   -2.9867617444,
   -2.952441353,
   -3.0987798634,
   3.1140703719,
   -2.9679426658,
   -3.021035424,
   3.0048747046,
   0.0901084002,
   -3.121702002,
   3.0987578661,
   3.1003197856,
   -3.1365069491,
   3.081687168,
   -3.0937778505,
   -3.1130876527,
   -3.1054261489,
   -3.1333779144,
   3.0697945019,
   -3.0774516202,
   -3.1242616253,
   3.0560571032,
   3.0730797567,
   -3.0883860747,
   3.10305168,
   3.0750245417,
   -3.1267996093,
   3.1401408208,
   -3.0960528399,
   3.1210195654,
   3.0767079393,
   3.1172617877,
   -3.1390718753,
   3.0962096867,
   3.0238743354,
   3.0929287629,
   -3.1074318726,
   -3.0682314197,
   -3.1322190624,
   3.1001426604,
   3.1397517599,
   3.1069288213,
   3.1303249541,
   3.0815267931,
   -3.0087401937,
   3.0467368446,
   -3.0459935176,
   3.0574854841,
   3.1207774567,
   -3.1100483706,
   3.047705482,
   -3.1188912336,
   3.0690527485,
   -3.1118091671,
   3.0855546525,
   3.1033242571,
   -0.0703362746,
   3.0964068844,
   -3.1394157623,
   -3.1123125754,
   -3.0836406333,
   -3.0507029997,
   -2.9946909231,
   3.1301905412,
   3.0954864548,
   -3.0686528786,
   3.114417422,
   3.0173545832,
   3.1268713872,
   3.1206284248,
   2.9986774222,
   3.0992551758,
   3.0635947926,
   3.0892724944,
   3.1012407084,
   -2.9503505843,
   -2.969194128,
   2.9033314521,
   -3.1131586939,
   -3.1074114673,
   3.0865808248,
   -3.1276363766,
   2.9411434417,
   -3.0823230131,
   2.9215331806,
   3.0710232401,
   -3.0108427839,
   -3.112510738,
   3.1226850577,
   -3.1196211519,
   3.0778934198,
   -3.0164345258,
   3.0912319409,
   -3.1179008483,
   3.1314030504,
   -3.1143879383,
   3.1332197681,
   3.140146529,
   3.0489249776,
   3.0550339621,
   3.0405108151,
   2.912865737,
   3.1319991054,
   -2.9973095942,
   -3.1293082112,
   3.1244745288,
   3.0308411665,
   3.0732227754,
   -3.1311245751,
   -2.972399982,
   3.0701926063
  ],
  "phi": [
   -1.907176054,
   -2.4730989362,
   -1.7897802906,
   -1.1152708826,
   2.5724276889,
   -2.4699536093,
   -1.8896679819,
   -2.2870836241,
   -1.3790215589,
   -1.4379013471,
   -1.0345486498,
   -1.8299507877,
   -1.0952289384,
   -1.0845931267,
   -2.036699531,
   -0.9008678659,
   -1.3513688925,
   -2.2363114629,
   -1.9476133679,
   -1.6370042503,
   -2.142798109,
   -1.4402674853,
   -2.1618536311,
   -1.8008860047,
   -2.7934847316,
   -1.1355384161,
   -1.0590914384,
   -1.5937870899,
   -1.5154685355,
   -1.0978828532,
   -1.864865443,
   -2.4145205531,
   -1.2021069012,
   -2.1453993677,
   -2.357680384,
   -1.4807230212,
   -0.9602623736,
   -1.1497442777,
   1.9323650086,
   -1.683340873,
   -1.481596266,
   -2.6884991219,
   -2.6237471009,
   -2.4504757941,
   -1.5657626146,
   -0.9854455688,
   -1.145451987,
   1.9651420776,
   -1.1537687154,
   -1.6316635187,
   -2.1817434545,
   -1.8198514619,
   -1.7612672272,
   -1.7506841534,
   -1.5169190193,
   -0.8604427237,
   -1.0283618135,
   -1.103070348,
   -1.1569386765,
   -1.1975513621,
   -1.0709596109,
   -1.1055567891,
   -1.1283443916,
   -2.7668561026,
   -1.2647189506,
   -2.4044256393,
   -1.103475184,
   -1.4180836356,
   -2.2490708216,
   -1.0687621714,
   -1.3272777526,
   -1.8198976527,
   -2.5225624321,
   -1.3100051411,
   -1.2465082405,
   -1.78938632,
   -2.111762611,
   -1.0433904631,
   -1.8368631665,
   -1.9993695392,
   -1.9592156866,
   -1.4282296508,
   -0.9619421004,
   -1.6785468961,
   -2.0120765299,
   -2.1519839825,
   -1.0093058381,
   -1.2510604332,
   -1.0729547059,
   -1.4262930608,
   -1.7350653844,
   -2.246984056,
   -1.9848970451,
   -2.0315294832,
   -1.7184941917,
   -0.9904619607,
   -1.0245010193,
   -0.9397766212,
   -0.9738836695,
   -1.3883199505,
   -2.1929372397,
   -1.7927354329,
   -2.3282604157,
   0.8938524986,
   0.7028830545,
   -1.4073825394,
   -1.5787720453,
   -1.6481769675,
   -2.1232748118,
   2.2886806904,
   -1.5264001456,
   -1.8802294992,
   -1.2035681331,
   -1.2260528858,
   -1.0842557531,
   -1.0496305384,
   -1.169686137,
   -1.3762520053,
   -1.9620237806
  ],
  "psi": [
   -0.5314559026,
   -0.1172622132,
   2.7273719829,
   1.8600653762,
   2.6335170553,
   -0.321969781,
   0.321737918,
   -2.9762953949,
   2.7537674085,
   2.0879592214,
   -0.4836380748,
   -0.6209713333,
   0.2979157621,
   2.4804305354,
   -0.5951872633,
   0.5385834575,
   2.424094175,
   2.5275019347,
   2.2678425848,
   2.2691605977,
   2.088185281,
   2.1813326419,
   2.467043651,
   2.2197684666,
   -0.3148725485,
   2.8060749592,
   -0.3788831963,
   -0.4354468667,
   -0.0881869394,
   2.6167864243,
   3.1197764764,
   0.0028547188,
   0.3490314649,
   2.8406764183,
   2.9046755296,
   2.3572136697,
   2.8599109416,
   -0.5499369418,
   -0.538932879,
   0.3391341216,
   2.2662343628,
   2.5351357336,
   2.8649952322,
   3.0205383542,
   2.2703700502,
   2.8703410616,
   -0.5289220392,
   -0.4434709925,
   -0.2141916808,
   2.3379483607,
   2.5313780648,
   2.1799381046,
   2.1820918675,
   2.1326808656,
   1.7139226341,
   2.4318517675,
   -0.6998344187,
   -0.8087026529,
   -0.6645909451,
   -0.678225171,
   -0.656799292,
   -0.7793723607,
   -0.773412524,
   -0.7666595856,
   2.4447444623,
   2.7594973819,
   2.3196029242,
   -0.3264141514,
   -0.2102833362,
   1.3504056166,
   -0.423069059,
   1.7472243717,
   -0.0337737431,
   2.6536227601,
   2.3791056184,
   2.6004479899,
   1.6835510943,
   1.9250630421,
   2.4027452486,
   2.3175276275,
   2.2051629828,
   2.256500848,
   2.8811905783,
   -0.3953599783,
   -0.0423110316,
   2.8858839117,
   0.8672065823,
   -0.6271583815,
   -0.2247406203,
   -0.6261893822,
   -0.1008227419,
   2.9948071928,
   2.3157839863,
   2.4220524575,
   1.9534091324,
   -0.485016573,
   -0.7624622638,
   -0.9025078069,
   -0.8699864959,
   -0.6952516795,
   -0.5660629419,
   1.2900758314,
   -0.1290302287,
   0.7637340304,
   0.8191853575,
   0.9841294364,
   2.6793685142,
   1.8658770904,
   2.3997863523,
   2.1178482056,
   -0.3290781286,
   1.4516555918,
   0.2180503384,
   2.3501272207,
   -0.6342842705,
   -0.69051655,
   -0.7342264373,
   -0.7821648885,
   -0.3081744517
  ]
 },
 "5p4EBP2_conformer_56": {
  "omega": [
   -3.1157283228,
   -3.0151277162,
   -3.1374503863,
   3.1003629175,
   -3.0375092415,
   2.9061756002,
   -3.1268768726,
   -3.0835939582,
   3.021087606,
   -3.0642391009,
   -2.8642786133,
   -2.9574799476,
   -3.0300793847,
   2.9995405279,
   3.1371695285,
   3.1080236463,
   -3.0574967267,
   3.1110209805,
   3.1339561455,
   -3.13893303,
   3.1115782644,
   3.1315390749,
   3.0911896144,
   -3.10024171,
   -3.1090574447,
   3.0969097535,
   3.0542464767,
   -3.1134944926,
   -3.1202077662,
   3.0980290644,
   3.10083957,
   3.1283204537,
   -3.0926415897,
   2.9813368761,
   -3.103780114,
   3.1377613865,
   -3.1011007068,
   3.1068542086,
   3.0701746666,
   3.1285839988,
   3.1176056594,
   3.0882585386,
   3.0148028362,
   3.1410696919,
   -3.0855606632,
   -3.074773394,
   -3.1372864886,
   3.0902161313,
   -3.1344269178,
   3.1213190993,
   -3.126443849,
   3.0602388622,
   -2.9962324027,
   3.0069222155,
   -3.0418320877,
   3.0777413835,
   3.1138166965,
   -3.1185617228,
   3.0610938514,
   3.1041373949,
   3.0518938098,
   -3.0517752493,
   3.1138719244,
   -3.013161869,
   -2.9728458985,
   2.947055761,
   2.9900274657,
   -3.0014702385,
   3.0509187255,
   3.1298467189,
   2.9560979223,
   3.0591357272,
   3.096914581,
   2.9977277351,
   -3.0684974078,
   -3.0051272611,
   -3.0418125199,
   3.1346866866,
   3.0847061511,
   -3.106107356,
   3.1085714599,
   -3.0329807975,
   -0.1042314699,
   3.0832600145,
   3.137929978,
   3.1402443913,
   -3.1046115129,
   -3.1325679451,
   -3.0950252077,
   -3.0571736832,
   -3.1330412143,
   3.1304338208,
   -3.1162304547,
   -3.1108113071,
   -3.074442365,
   -3.0371722157,
   -2.9903165406,
   3.0996089595,
   -3.0880044129,
   3.1197632214,
   -3.1171630467,
   3.0628688357,
   -3.0859598923,
   -3.049785538,
   -3.1037895593,
   3.1048784979,
   2.9007942951,
   3.0618238113,
   -3.1076993845,
   3.0663747399,
   3.1239963212,
   -3.1071806686,
   2.7699606681,
   -3.0125158123,
   2.971586453,
   -3.0373140628,
   -3.0972000352,
   -2.9890106138,
   -2.9855533385
  ],
  "phi": [
   -2.3192369695,
   -1.4698013202,
   -2.834022124,
   -1.1485812794,
   -1.6435972425,
   -0.9736606102,
   -1.1424667845,
   -1.2997046979,
   -1.4431210744,
   -1.2616675397,
   -1.3524605374,
   -1.9737645942,
   -2.36376,
   -2.4004049911,
   -2.7366389172,
   -2.2171689275,
   -1.1538435178,
   -2.0510271859,
   -2.1390600192,
   -1.7391472675,
   -2.208566533,
   -1.6069759199,
   -2.1714593854,
   -1.4753632036,
   -2.7070306501,
   -1.0769394968,
   -1.047657277,
   -1.7454655043,
   -1.6661008748,
   -1.2304351594,
   -2.1547495771,
   -1.8971144746,
   -1.9195533387,
   -2.2259686683,
   -2.3206190574,
   -1.4840363194,
   -0.9593117022,
   -1.1445597476,
   1.9382168929,
   -1.7058673622,
   -1.4436043785,
   -2.6587794285,
   -2.6658745041,
   -1.9605088706,
   -1.5864603901,
   -0.993720745,
   -1.1346950105,
   1.9678115903,
   -1.1369757137,
   -1.7464742724,
   -1.6775913291,
   -1.7549325374,
   -1.7691820457,
   -1.7936051712,
   -1.5149675053,
   -0.8725792703,
   -0.9996144726,
   -1.1998227182,
   -1.1062067852,
   -1.1297549551,
   -0.9849288019,
   -1.3832293879,
   0.899080541,
   -1.0220772693,
   -1.3859393573,
   -2.3136334168,
   -2.5587680446,
   -1.2265342329,
   -1.0162284131,
   -1.3292091264,
   -0.9367501357,
   -2.1077101215,
   -0.9160890607,
   -2.032532096,
   -1.0957213705,
   -1.8784519237,
   -2.5486573728,
   -1.0614689801,
   -1.1272017356,
   -1.9575232982,
   -1.9546993635,
   -2.6219532099,
   -1.0055594292,
   -1.0307552665,
   -1.4309503449,
   -1.1363658237,
   -1.4502039159,
   -0.9971183059,
   -1.0725914739,
   -1.2660699854,
   -1.8829141207,
   -1.1619583511,
   -2.0395570287,
   -2.2729117117,
   -2.1734933004,
   -2.7928529152,
   -1.2148557389,
   -0.9410962543,
   -1.6248742781,
   -1.5907791945,
   -1.2397613726,
   -2.5729980313,
   1.0173053732,
   -1.2089501538,
   -2.4872144607,
   -2.2155065594,
   -1.8287344156,
   -1.1942822513,
   -1.5825891388,
   1.3012008573,
   -1.8833477791,
   -1.9000173358,
   -1.2855832697,
   -1.7351751174,
   -1.7469720297,
   -1.3008045904,
   -2.1636952508,
   -1.3428397493,
   -1.9374566234
  ],
  "psi": [
   2.385530124,
   -0.0720601532,
   -0.6672896105,
   2.5138575463,
   -0.2667574233,
   0.183685623,
   2.9320310762,
   -0.5831459612,
   -0.6882428333,
   1.9082630532,
   2.7178499518,
   -0.3698925314,
   0.0974527031,
   2.5944715063,
   2.6376458556,
   2.5820162783,
   2.7798868883,
   2.4054245626,
   2.2678540822,
   2.269584469,
   2.0943293765,
   2.2844388034,
   2.5724661519,
   1.6585123938,
   -0.3340013856,
   2.9878792333,
   -0.4342764061,
   -0.4750977113,
   0.0931230136,
   2.0289505344,
   -3.1013734342,
   -0.0832597977,
   0.6549834903,
   2.8361471565,
   2.9638173152,
   2.3400917829,
   2.8644131345,
   -0.54625395,
   -0.5591087481,
   0.3674276045,
   2.2756187967,
   2.4994927186,
   2.7929506108,
   2.3299168749,
   2.1941224138,
   2.8696012524,
   -0.5018248954,
   -0.4408630405,
   -0.2074861983,
   2.2717072726,
   1.9842720071,
   2.0875790266,
   2.2071137201,
   2.2534422142,
   1.7450043307,
   2.4358173817,
   -0.7009002616,
   -0.7832736649,
   -0.6979807457,
   -0.7328458923,
   -0.7685246032,
   -0.8189008056,
   2.5726297286,
   0.9040435646,
   2.5417212226,
   0.013806673,
   2.8136408224,
   2.4458804801,
   2.7260451458,
   2.3209096475,
   2.8296193045,
   2.4787845669,
   2.8714374078,
   -0.7002965351,
   1.7351340173,
   2.3944289993,
   1.8432434912,
   1.4371826976,
   -0.376868897,
   -0.3555635966,
   2.1737415049,
   2.2196256856,
   1.9451026516,
   2.5378428052,
   -0.6119975508,
   -0.7672878438,
   -0.739182263,
   -0.2256021538,
   2.281307248,
   2.209288234,
   -0.1330780986,
   0.4191439393,
   2.4285773972,
   -0.4455745057,
   2.3941616162,
   -0.1660570559,
   3.014384226,
   -0.6290436287,
   -0.8644569708,
   0.2413221106,
   1.9371809585,
   2.6878432304,
   2.9403638179,
   0.3891894043,
   -0.6615980727,
   2.2460772653,
   2.4062987108,
   2.4634160329,
   2.3293163109,
   -0.6716767915,
   0.4734787476,
   -0.0136219956,
   0.3590172242,
   2.0475664777,
   2.8671028205,
   1.6770141304,
   2.3771592888,
   -2.5079041113,
   2.2707325747
  ]
 },
 "5p4EBP2_conformer_560": {
  "omega": [
   3.092170525,
   -3.0161070373,
   -3.1375757155,
   3.1006163119,
   -3.036848755,
   3.0420793318,
   3.1105199302,
   -2.9158404996,
   2.9249185021,
   3.0579046951,
   2.9995865037,
   3.0793609732,
   -3.088366206,
   -3.0283915143,
   3.1151018709,
   -3.1020389774,
   3.1385516458,
   -3.1226679597,
   3.1240905542,
   -3.1261962628,
   3.0874121651,
   3.0886439584,
   -3.1409159457,
   -3.1200469477,
   3.0782633604,
   3.1147031451,
   3.0862663448,
   -3.1175380584,
   -3.1117887098,
   3.0903008646,
   -2.9775201059,
   3.0031342301,
   2.9911330534,
   -3.0750383882,
   -3.1149621692,
   -3.1405275935,
   -3.110918022,
   3.1364728316,
   3.0678730933,
   3.1126899948,
   3.1106632449,
   3.0473163979,
   3.0456727538,
   -3.0879511672,
   -3.1248843231,
   -3.0877565365,
   -3.1390038714,
   3.095357474,
   -3.1382530562,
   3.0772131119,
   3.1121092298,
   3.100937575,
   -3.0345568221,
   3.1055585764,
   -2.9907145463,
   3.0984539553,
   3.0606641071,
   3.1334891136,
   3.0259533761,
   3.0826065843,
   -3.0871224032,
   3.0910307073,
   3.0843432783,
   3.0244150785,
   -3.1272303303,
   -3.1019263466,
   -3.121693529,
   -2.9674481973,
   2.3317844431,
   -2.9674362551,
   3.0977812699,
   2.9068995034,
   -3.0972007991,
   -2.983496668,
   3.0202936345,
   -3.1058836434,
   -3.1366635493,
   3.1375892663,
   3.0449026328,
   -3.0275961624,
   2.9136171991,
   -3.0422825207,
   -3.1125879632,
   2.8860541767,
   3.1030115741,
   -3.0946212937,
   2.9937250647,
   -3.1134633343,
   3.0827637881,
   -3.0462266961,
   -3.1391611134,
   3.0734429889,
   3.038784373,
   -3.0883170717,
   2.9282346238,
   -3.1126484258,
   3.1223334438,
   -3.1205762045,
   3.0781704784,
   -3.0161443596,
   -3.0368830931,
   -3.045606446,
   3.1088135734,
   -3.081996037,
   -3.083462387,
   3.0936298836,
   3.117250247,
   3.1140427442,
   -3.1177371047,
   3.0986879757,
   3.1127357526,
   -3.0817008823,
   -3.0742587216,
   3.1162494836,
   3.0650684253,
   -3.117610657,
   3.0652251727,
   3.1077862847,
   3.1371177797
  ],
  "phi": [
   -1.4988120328,
   -1.4711179038,
   -2.8342370679,
   -1.1473426506,
   -1.6434754595,
   -2.5248249379,
   2.6383018836,
   -2.4372808,
   -2.4105598396,
   -1.0628545451,
   -0.6830366348,
   -1.2809684186,
   -1.296414643,
   1.0994600889,
   -1.9663696693,
   -1.6404625467,
   -1.2099384504,
   -2.2244311852,
   -2.0663060277,
   -1.6601347075,
   -2.1885051169,
   -1.5158593667,
   -2.3178331476,
   -1.7096785843,
   -2.9470163399,
   -1.396181464,
   -1.1342947566,
   -1.5670514786,
   -1.8914504647,
   -0.9218820272,
   -1.6640795072,
   -1.4820772479,
   -1.2765049565,
   -2.0059016276,
   -2.0913002143,
   -1.4323349898,
   -0.9608466947,
   -1.2091655725,
   1.8039498809,
   -1.9837766692,
   -1.3222647096,
   -2.6190019229,
   -2.6228837695,
   -1.9879281246,
   -1.5207427153,
   -0.9762113888,
   -1.1352126735,
   1.9852232936,
   -1.1869399903,
   -1.6712130985,
   -1.6572138037,
   -1.6695801811,
   -1.7308776274,
   -1.4730228974,
   -1.2506786624,
   1.0427786715,
   -1.1188441464,
   -1.7726352245,
   -1.026047725,
   -0.8828925765,
   -1.0621163612,
   -1.115070681,
   1.0271325692,
   -0.9100896409,
   -1.195902558,
   -1.0270007566,
   -0.9969573241,
   -2.0538246844,
   -1.3171502412,
   -0.8990205638,
   -1.1085432484,
   -1.8968775697,
   -1.8345179422,
   -1.7378423739,
   -1.2725321497,
   -1.6055653179,
   -1.3164787192,
   -1.1130938778,
   1.5804972455,
   -2.0156312816,
   -1.968526745,
   -2.3798670525,
   -1.1268077073,
   -1.6075055838,
   -2.0002883265,
   -1.3754273383,
   -1.1473589799,
   -2.5359747945,
   -0.9130979733,
   -1.6486796909,
   -1.5916848235,
   -2.4888169674,
   -1.4661116129,
   -2.4365483815,
   -1.2035225756,
   -0.9916164993,
   -1.0246941876,
   -0.9380123417,
   -0.9747568292,
   -1.3874529627,
   -1.210146851,
   -1.9215970819,
   -0.8408669153,
   -1.1789903811,
   -1.1039164896,
   -1.0817239638,
   -1.1332128284,
   -1.0162235485,
   -1.9971683407,
   -1.1981927125,
   -1.1034978234,
   -1.1307352588,
   -1.0964744474,
   -1.2980948091,
   -1.2537464007,
   -1.148822148,
   -1.2951959977,
   -1.0463984314,
   -1.0437693515
  ],
  "psi": [
   -2.3404919933,
   1.3099597783,
   -0.6656799304,
   2.5130770178,
   -0.2687377004,
   0.1857693542,
   1.9656423783,
   -2.6536813647,
   2.3954950379,
   2.4633265946,
   2.5338899473,
   2.2859144858,
   -0.8298355181,
   -0.4825700685,
   0.370208668,
   1.928375881,
   2.1269290952,
   2.2518517937,
   2.2997616367,
   2.2511095017,
   2.0239375708,
   2.1826354191,
   2.4450796715,
   2.9806277903,
   -0.4811692711,
   2.7040873543,
   -0.3895972548,
   -0.3827022399,
   -0.0557253166,
   2.7380606044,
   2.5296597277,
   -0.0104574698,
   0.0644422963,
   2.8456639273,
   2.553268542,
   2.3467560284,
   2.8625299458,
   -0.5315731641,
   -0.445637364,
   0.6040330441,
   2.2245504664,
   2.4677513457,
   2.82730096,
   2.5719439439,
   2.2292995654,
   2.874648484,
   -0.5170275394,
   -0.4601406636,
   -0.2352608637,
   2.2691223077,
   2.1024334603,
   2.0805347068,
   2.135690588,
   2.0609673621,
   1.8101033372,
   2.2029555352,
   0.7442135685,
   2.294540143,
   1.9870501042,
   -0.7975170117,
   -0.8268104069,
   -0.7631334899,
   -0.8374781864,
   0.7483538042,
   2.5921635377,
   2.8181824522,
   -0.7018690552,
   -0.7120216916,
   0.3337117006,
   1.9311053777,
   2.4628747944,
   2.6774017856,
   2.3698178803,
   0.0508140201,
   2.588242129,
   2.6150273928,
   0.1174344376,
   2.2432118774,
   2.5778058769,
   0.1041329079,
   2.4113122477,
   2.6529312611,
   2.4404001038,
   2.5910140231,
   -0.015554211,
   2.1818377243,
   2.4970333278,
   2.6491301883,
   2.5267940497,
   2.3806865939,
   0.1377226903,
   2.6497392387,
   1.9235382884,
   2.2560809286,
   2.8067348087,
   2.5414507579,
   -0.7608686674,
   -0.9036975311,
   -0.8699335455,
   -0.6949605876,
   -0.5672973842,
   -0.3763712114,
   0.0603865151,
   -0.7840286658,
   -0.7584673693,
   -0.6900386207,
   -0.7630493301,
   -0.6688017397,
   -0.8548549778,
   1.9665605949,
   2.7234040471,
   -0.6050064443,
   -0.1338471485,
   -0.6495840699,
   -0.5295386147,
   -0.6467012634,
   -0.3109794551,
   -0.2454578678,
   -0.838619502
  ]
 },
 "5p4EBP2_conformer_561": {
  "omega": [
   3.1135968669,
   -3.1240715972,
   3.0470666565,
   -3.0699329235,
   3.0780618672,
   -3.0796388058,
   -3.1114743958,
   3.1388827387,
   -3.1252388972,
   -3.1265241369,
   3.0659986558,
   3.1155522204,
   3.0335511723,
   3.1404481852,
   3.0814950039,
   3.123116997,
   -3.138587632,
   3.0771433502,
   3.1363321305,
   3.1392787301,
   3.1295666163,
   3.1175471773,
   3.0964300889,
   -3.0611008507,
   -3.0957465674,
   3.1320424297,
   3.0404718362,
   -3.1133016359,
   3.1253009398,
   3.0933824579,
   -3.1275802876,
   3.1367890895,
   -3.0982915488,
   3.0031511119,
   -3.0919186068,
   3.1392490113,
   -3.1110842869,
   3.116683393,
   3.078331466,
   3.0975236185,
   3.1385937088,
   3.0613293664,
   3.017542811,
   3.1299586668,
   -3.0762792206,
   -3.0687832417,
   -3.1349242011,
   3.0894577934,
   3.1398863665,
   3.1400252587,
   -3.0951601836,
   3.0320107699,
   -2.9845689642,
   3.0248733351,
   -3.0486909754,
   3.0542787391,
   3.1183750472,
   3.1210609943,
   3.0794703356,
   3.1342125149,
   3.0751898396,
   -3.1187358842,
   -3.1020128241,
   3.1048652008,
   -3.1031696234,
   -3.0873890684,
   3.1370296846,
   3.09476457,
   3.0704199379,
   -3.0910739178,
   -3.1310055934,
   3.0817808702,
   3.089349277,
   3.0626650829,
   -2.9738960835,
   3.1170805494,
   3.0818692526,
   -3.1004791653,
   -3.1390836046,
   -3.067442053,
   2.7706109058,
   -2.9521453407,
   3.1310925411,
   3.0954599046,
   2.9950571936,
   -3.127873092,
   3.133490105,
   -3.1341807048,
   -3.1356994453,
   3.1334351211,
   3.0568851918,
   3.0378025575,
   3.0070979508,
   2.8911462622,
   -2.8135193899,
   3.0786817709,
   -3.1296912021,
   -3.0224077481,
   3.1215967404,
   3.1336416145,
   3.0897619676,
   -3.1209528833,
   3.1045734046,
   -3.1037820213,
   3.0972913595,
   -3.0608025655,
   2.720566362,
   3.0461762193,
   -3.0733363044,
   -3.074241076,
   -3.0990653589,
   3.129222354,
   3.14069686,
   3.1006702783,
   2.9815741685,
   -3.0878966163,
   -3.1412328441,
   3.1187973349,
   -3.1297193551
  ],
  "phi": [
   -2.4429082835,
   0.8531375665,
   -2.5849304845,
   -0.8266718631,
   1.3961048436,
   -2.1597990566,
   -1.426858038,
   -1.6845193336,
   0.8277258889,
   -1.0576760524,
   -1.020282184,
   -1.0678717406,
   -0.8822279607,
   1.081871251,
   -1.3825972495,
   -1.3336808957,
   -1.2777816506,
   -2.1107845037,
   -2.2625679857,
   -2.2009768406,
   -2.2375747145,
   -1.5374499087,
   -2.152590733,
   -1.4930977479,
   -2.7156016895,
   -1.1055669649,
   -1.0338503894,
   -1.6718405851,
   -1.2862796278,
   -1.0665542044,
   -2.1382455715,
   -2.2621171135,
   -1.2441376717,
   -2.2609892111,
   -2.1178353195,
   -1.4711277553,
   -0.9615602932,
   -1.1873075327,
   1.8450428021,
   -2.0369555881,
   -1.4643989996,
   -2.653080003,
   -2.623930478,
   -1.9992962945,
   -1.5559457867,
   -0.9954599263,
   -1.1338787653,
   1.9085344951,
   -1.4250843821,
   -1.7244614456,
   -1.7733034272,
   -1.6537888468,
   -1.8650745119,
   -1.8677556568,
   -1.4683016623,
   -0.8734509187,
   -1.1165604731,
   -1.0298719369,
   -1.1238214769,
   -1.197144687,
   -1.1280351668,
   -1.3076731845,
   -1.3810178052,
   -1.0747058607,
   -0.8714105886,
   -1.198137324,
   -1.2703498963,
   -1.0887659157,
   -1.2606786445,
   -1.1184226458,
   -1.1893602841,
   -1.1046550146,
   -1.3177583674,
   -1.1922790498,
   -1.0229793201,
   -1.4528684116,
   -1.8767617322,
   -1.1769564133,
   -2.449842131,
   -2.6480448163,
   -2.1972198539,
   -2.8107057707,
   -1.1639177964,
   2.4092815694,
   -1.3497652924,
   -1.4866987435,
   -1.1037244252,
   -0.9964514357,
   -1.1578532984,
   -1.1037884126,
   -1.1868924339,
   -1.0056844127,
   -1.272468193,
   -1.7924179219,
   -1.6999307097,
   1.0155795832,
   -1.3855677373,
   -1.243704053,
   -1.1610202626,
   -1.1597616252,
   -1.1024937706,
   -0.960662109,
   -0.9509654412,
   -1.2158516719,
   -1.2384228999,
   -2.7323428071,
   -1.3335435334,
   -1.115959344,
   -1.9679641646,
   1.4655490405,
   -0.9470532069,
   -1.144832568,
   -1.1337176776,
   -1.2812986855,
   -1.0099449071,
   -1.1672848885,
   -2.2835343094,
   -1.4486051924,
   -2.279294185
  ],
  "psi": [
   2.3741165275,
   2.9053354021,
   0.7975197322,
   2.9396897625,
   2.0882953584,
   0.0465428574,
   2.2868573137,
   3.0594960363,
   2.0842426071,
   0.8599148166,
   2.426244167,
   -0.8479605389,
   -0.7828306373,
   2.242011165,
   0.2341081928,
   2.6142006074,
   2.2126613269,
   1.8076345695,
   2.3794683365,
   2.7913194478,
   2.1772794818,
   2.2961832683,
   2.5792727229,
   1.6609608377,
   -0.2595788107,
   2.867609985,
   -0.44245818,
   -0.5051193224,
   -0.0651634696,
   2.1644601235,
   3.0809038104,
   -0.0259663751,
   0.2459875942,
   2.8102487521,
   2.7558439991,
   2.2969980104,
   2.8571440598,
   -0.5411874082,
   -0.5218456874,
   0.6601463916,
   2.3374088816,
   2.4968442314,
   2.7074721427,
   2.4440997838,
   2.203070859,
   2.8724502697,
   -0.5043101421,
   -0.4521564835,
   0.1012289476,
   2.2700419032,
   1.9603203269,
   2.0559786126,
   2.3075835227,
   2.3284799542,
   1.733907009,
   2.4731126773,
   -0.7017476232,
   -0.7727301667,
   -0.7585697696,
   -0.7570511854,
   -0.5097643711,
   -0.7284670897,
   -0.5732756325,
   -0.2106953432,
   2.609657842,
   -0.7774093051,
   -0.3958811495,
   -0.3185169407,
   2.4315267583,
   2.1540433652,
   2.2658491684,
   -0.3304241038,
   -0.2699711184,
   -0.198084099,
   1.9878935776,
   -0.5158921184,
   -0.1373850116,
   2.0218365807,
   2.7142237141,
   2.6785500683,
   2.4326278262,
   2.267809506,
   2.9448733367,
   -0.1538591496,
   3.126957164,
   2.051923403,
   2.3194779802,
   -0.8567991755,
   -0.7134549148,
   -0.70685433,
   -0.780270825,
   -0.7653857013,
   -0.7573949612,
   2.7014952485,
   1.6166420171,
   2.9257323846,
   0.6265976094,
   2.6125213073,
   -0.7003845142,
   -0.6838667532,
   -0.7510625012,
   -0.4126779096,
   -0.7998529528,
   -0.8417798833,
   -0.7199746824,
   2.1181020259,
   2.7636073958,
   1.8769864245,
   -0.4456578276,
   -0.2320785983,
   2.6544763592,
   -0.496655164,
   -0.5792096527,
   -0.6241811552,
   -0.6205493566,
   -0.8277240446,
   -0.682371569,
   2.6820479494,
   2.1660544012
  ]
 },
 "5p4EBP2_conformer_562": {
  "omega": [
   3.1138713176,
   -3.0883245236,
   3.1001982002,
   -3.1122494338,
   3.0336658126,
   -3.1113396146,
   3.1036500857,
   -3.0482767331,
   3.011749896,
   -2.7883591583,
   -3.025951537,
   3.1108455788,
   3.1245609743,
   -2.9783979284,
   -3.0513734662,
   2.9780361617,
   3.0654259651,
   -3.0128576159,
   3.1363321305,
   3.1392787301,
   3.1295666163,
   3.1175471773,
   3.0964300889,
   -3.0611008507,
   -3.0957465674,
   3.1320424297,
   3.0404718362,
   -3.1133016359,
   3.1253009398,
   3.0933824579,
   -3.1275802876,
   3.1367890895,
   -3.0982915488,
   3.0031511119,
   -3.0919186068,
   3.1392490113,
   -3.1110842869,
   3.116683393,
   3.078331466,
   3.0975236185,
   3.1385937088,
   3.0613293664,
   3.017542811,
   3.1299586668,
   -3.0762792206,
   -3.0687832417,
   -3.1349242011,
   3.0894577934,
   3.1398863665,
   3.1400252587,
   -3.0951601836,
   3.0320107699,
   -2.9845689642,
   3.0248733351,
   -3.0486909754,
   3.0542787391,
   3.1184131335,
   3.0922402616,
   3.0051966914,
   3.1343968392,
   3.0845292507,
   -3.1146239413,
   -3.0680995806,
   3.0508378645,
   -3.0459811815,
   3.1026710306,
   -3.1339541716,
   3.1260275003,
   3.0434814224,
   3.1096309393,
   -3.1155734699,
   -3.1390743955,
   -3.1415801849,
   -3.1157978202,
   3.1062979443,
   -3.1310715156,
   2.9549376355,
   3.0788831348,
   -3.1299065095,
   3.0161405907,
   -3.1202578092,
   -3.1199743508,
   3.0288512968,
   3.0679558927,
   -3.1111924706,
   -3.1264746703,
   3.1224239151,
   -3.128967121,
   3.0497460578,
   -3.1388880474,
   2.8169221152,
   3.1301708984,
   3.1120935307,
   -3.1097818866,
   3.1042925149,
   2.8805255762,
   -3.1080296689,
   3.019306729,
   3.0773326209,
   -3.1415301763,
   3.1025647705,
   3.0449980583,
   3.120437238,
   -3.1008189507,
   3.1305922681,
   3.1393064782,
   -3.1389509508,
   -3.1412976745,
   -3.1402674998,
   3.0305036386,
   -3.1219335719,
   -3.0756494598,
   -3.0808646202,
   3.0932601472,
   -2.9202951779,
   -3.0842164314,
   3.1033973666,
   3.0306472387,
   -3.0428282145
  ],
  "phi": [
   -2.1219789669,
   -1.142544699,
   -1.6287599071,
   -1.7612367484,
   -1.070371007,
   -1.1426580738,
   -1.6323843778,
   -1.0682546057,
   -2.5214704445,
   -1.2512082781,
   -1.6247936158,
   -1.0762996235,
   -1.4230351871,
   -1.8801878262,
   -1.4153265055,
   -2.2654849941,
   -0.950949253,
   -2.1107845037,
   -2.2625679857,
   -2.2009768406,
   -2.2375747145,
   -1.5374499087,
   -2.152590733,
   -1.4930977479,
   -2.7156016895,
   -1.1055669649,
   -1.0338503894,
   -1.6718405851,
   -1.2862796278,
   -1.0665542044,
   -2.1382455715,
   -2.2621171135,
   -1.2441376717,
   -2.2609892111,
   -2.1178353195,
   -1.4711277553,
   -0.9615602932,
   -1.1873075327,
   1.8450428021,
   -2.0369555881,
   -1.4643989996,
   -2.653080003,
   -2.623930478,
   -1.9992962945,
   -1.5559457867,
   -0.9954599263,
   -1.1338787653,
   1.9085344951,
   -1.4250843821,
   -1.7244614456,
   -1.7733034272,
   -1.6537888468,
   -1.8650745119,
   -1.8677556568,
   -1.4683016623,
   -0.8734509187,
   -2.2988516947,
   -1.6231019443,
   -2.1110222804,
   -1.5080578602,
   -0.9733587883,
   -0.9887004856,
   -1.2286815737,
   -2.6441910911,
   -0.9809857643,
   -2.587211864,
   -0.8747135917,
   1.0522939688,
   -1.3237168597,
   -0.9555222701,
   -0.8555520122,
   -2.0547962272,
   -1.9262070857,
   -2.3103995139,
   -1.0482131575,
   -1.5759269165,
   -1.2998440478,
   -0.9665608162,
   1.7962684689,
   -1.4412654366,
   -2.3321205687,
   -1.5767409334,
   -0.9666853978,
   -0.9930166515,
   -0.9371023023,
   -1.1425151648,
   -1.0376332772,
   -1.1605088469,
   -2.8773562919,
   -2.3353573402,
   -1.6571556042,
   -2.1454579626,
   -1.4648535439,
   -1.1764313814,
   -1.1367776497,
   -2.0409925546,
   -2.2315322643,
   -2.4704110398,
   -2.2992495548,
   -1.2051312596,
   -1.1372983641,
   -1.0140732736,
   -1.0316964003,
   -1.0917461609,
   -1.0285556542,
   -0.9721934801,
   -1.1649288343,
   -1.1032611857,
   -1.162116286,
   1.9810008532,
   -1.0175859598,
   -1.7142077142,
   -1.1359209568,
   -1.3282886192,
   -1.6505368231,
   -1.0649148278,
   -1.3893175097,
   -1.4514654748,
   -1.113238147
  ],
  "psi": [
   2.3860433915,
   2.7868053265,
   -0.3873019173,
   0.200291323,
   0.1109829785,
   -0.3774581971,
   -0.1596247349,
   0.3724641056,
   2.5588905525,
   2.7393201234,
   -0.5337797053,
   2.2069216368,
   -0.6630444648,
   -0.5084005085,
   -0.2439404826,
   2.4389851504,
   2.6497578632,
   2.2286548894,
   2.3794683365,
   2.7913194478,
   2.1772794818,
   2.2961832683,
   2.5792727229,
   1.6609608377,
   -0.2595788107,
   2.867609985,
   -0.44245818,
   -0.5051193224,
   -0.0651634696,
   2.1644601235,
   3.0809038104,
   -0.0259663751,
   0.2459875942,
   2.8102487521,
   2.7558439991,
   2.2969980104,
   2.8571440598,
   -0.5411874082,
   -0.5218456874,
   0.6601463916,
   2.3374088816,
   2.4968442314,
   2.7074721427,
   2.4440997838,
   2.203070859,
   2.8724502697,
   -0.5043101421,
   -0.4521564835,
   0.1012289476,
   2.2700419032,
   1.9603203269,
   2.0559786126,
   2.3075835227,
   2.3284799542,
   1.733907009,
   2.4731126773,
   -0.7005597345,
   2.2874888855,
   2.2339621622,
   2.2398491873,
   -0.5510753128,
   -0.8660752738,
   -0.7170738149,
   2.0573480502,
   2.1177846878,
   2.3490997245,
   -0.2052030207,
   2.3538691814,
   0.8283254229,
   2.0271490232,
   2.231167798,
   -0.6738782391,
   1.7170337841,
   2.2583757563,
   1.8036298159,
   2.4920307465,
   0.0300135462,
   2.1249222905,
   2.2223433325,
   -0.2936819782,
   2.1461185897,
   -2.8174822674,
   2.902038983,
   -0.7444676204,
   -0.8402418155,
   -0.8243545982,
   -0.7547219064,
   -0.7358752435,
   -0.6709832772,
   2.910319564,
   2.7554402066,
   2.1097951505,
   2.1869011804,
   1.7931677059,
   -0.258634522,
   -0.4562676116,
   2.1914756723,
   2.4591791494,
   2.0459351763,
   0.4804439213,
   -0.173831174,
   -0.760456371,
   -0.7671703544,
   -0.8565374557,
   -0.7170044405,
   -0.7514604669,
   -0.8902714206,
   -0.6866942607,
   -0.7727780224,
   -0.8023372374,
   2.6297663157,
   -0.8213319732,
   0.426817871,
   2.7862734531,
   2.8166861084,
   2.7657662963,
   -0.445656748,
   2.4714538985,
   3.1403362692
  ]
 },
 "5p4EBP2_conformer_563": {
  "omega": [
   3.0552333761,
   -3.138089876,
   3.0961481039,
   -3.0637596915,
   3.1192106285,
   3.1272491703,
   3.1245481168,
   2.9856912018,
   -3.0696914109,
   2.9463423134,
   2.9621593688,
   3.0583375318,
   3.0329325669,
   -3.0623250809,
   3.0809483647,
   2.9583051591,
   0.0292040015,
   2.8585687958,
   3.1052516232,
   -3.1220345409,
   3.084899698,
   3.0694164632,
   -3.1278888614,
   -3.1117906657,
   -3.0787558264,
   -3.1031362723,
   3.1231076837,
   -3.1273929138,
   3.0989957758,
   3.0573006267,
   -2.9985777509,
   2.9835607408,
   3.0156996949,
   3.0760419446,
   -3.1198104708,
   3.0164017234,
   -3.104284931,
   3.114867393,
   3.0680458495,
   3.1137746067,
   -3.1116787199,
   2.9901348196,
   3.0963604105,
   3.1408695467,
   -3.1280775931,
   -3.0847254962,
   -3.1360094426,
   3.0952582477,
   -3.1393039092,
   3.0718264876,
   -3.1403560444,
   3.119755986,
   -3.0299762742,
   -3.0481798042,
   3.1250680222,
   3.1413699824,
   -3.0876329987,
   3.0431214456,
   3.0685193786,
   2.9625992619,
   -3.0766171597,
   -3.1256503454,
   3.0751862897,
   3.0382492352,
   3.0678866311,
   -3.0771260802,
   -3.0897617502,
   -3.1008111422,
   2.9416200308,
   -3.0538820311,
   -3.0369964474,
   2.9075845169,
   -3.0969680657,
   -2.9827867012,
   3.0199055618,
   3.1122684616,
   -3.132282685,
   3.137717464,
   -3.1389017295,
   -3.0681610363,
   2.7726331334,
   -2.9534770435,
   3.1305126263,
   -3.091449633,
   -3.0792398968,
   2.9290057636,
   -3.0618568352,
   3.0223491393,
   -3.0602513136,
   -3.1062995545,
   3.1359928207,
   -3.0381972526,
   3.1208440605,
   3.1364609087,
   2.9513157474,
   3.033275047,
   -2.998466659,
   2.9204763014,
   -3.106960624,
   3.0840941734,
   -3.1132841704,
   3.1303996888,
   -3.0807410054,
   3.0652760701,
   -3.0982566746,
   3.1233075978,
   3.1198265897,
   2.9866191884,
   2.983846733,
   -3.12225039,
   -3.0086446684,
   -3.1327469222,
   -3.0137171941,
   2.9916264208,
   3.0825593115,
   -3.119349947,
   3.1344488375,
   -3.0973063534,
   3.0715604403
  ],
  "phi": [
   -2.4832386751,
   -2.4998742407,
   -2.1332240748,
   -1.9643769726,
   1.454115752,
   -1.4282964594,
   1.6012904135,
   -1.0223728771,
   -1.6614400009,
   -1.0778425703,
   -2.3727854099,
   -2.3032701862,
   -1.2921032352,
   -2.114077602,
   -2.6299187609,
   -2.0101081503,
   -1.43745142,
   -2.2175090982,
   -1.9983200765,
   -1.6592537766,
   -2.1811202703,
   -1.5376808651,
   -2.2541877159,
   -1.7858126133,
   -2.6905342937,
   -1.1705197202,
   -1.1343819431,
   -1.5085752319,
   -1.6360163861,
   -0.876556548,
   -1.6278386298,
   -1.5139097231,
   -1.2466923135,
   -1.8697372085,
   -2.1998852297,
   -1.6024987989,
   -0.9510142062,
   -1.2248785933,
   1.8795614821,
   -1.8203895353,
   -1.3669670011,
   -2.7040559268,
   -2.4805701138,
   -2.3558010983,
   -1.578977276,
   -0.9775051509,
   -1.1382337822,
   1.982263808,
   -1.178362874,
   -1.6565311755,
   -1.7879307474,
   -1.6773088058,
   -1.849144076,
   -1.4486396299,
   -1.220652218,
   -1.0834668878,
   -2.6244042961,
   -2.0852411984,
   -1.8186750101,
   -1.4984877257,
   -1.0773747203,
   -1.0593774965,
   -1.4083301192,
   -0.9067573028,
   -1.3917156736,
   -1.0966667032,
   -1.1299235065,
   -1.8537760981,
   -2.1425817372,
   -1.249905737,
   -0.7650755657,
   -1.8954066612,
   -1.8334327713,
   -1.7378820773,
   -1.2730423645,
   -1.4069681017,
   -2.4142436517,
   -0.9097947546,
   -2.4506451879,
   -2.649289001,
   -2.1976937912,
   -2.8111142674,
   -1.1619603995,
   -1.805687311,
   -2.5758634374,
   -1.2951465854,
   -1.1736704519,
   -1.1459563347,
   -1.0083846472,
   -1.0987648543,
   -1.2922297428,
   -2.1146528797,
   -1.2147447716,
   -1.9685612609,
   -1.4843122959,
   -1.8528618813,
   -1.2581657799,
   -1.5749730117,
   -1.1880933807,
   -1.1091124523,
   -1.1122731087,
   -1.1513184948,
   -1.1710443123,
   -0.99581259,
   -1.5875843892,
   1.1295661773,
   -2.078955634,
   -0.9343526414,
   -1.7777981328,
   -1.545967446,
   -1.9787260861,
   -1.7211483903,
   -1.1412202977,
   -2.0303246521,
   -2.2298862718,
   -1.6006317212,
   -2.3345356518,
   -2.5012225391,
   -2.0073940489
  ],
  "psi": [
   2.965911334,
   2.881531971,
   2.4586461481,
   2.7418807588,
   0.4333888698,
   2.9305891363,
   0.0159161307,
   -0.1381074409,
   2.6202563691,
   2.64433251,
   2.7403495266,
   2.8192800974,
   2.6928283687,
   2.4264122644,
   -0.2719743872,
   2.6391829245,
   2.2001293195,
   2.723392315,
   2.2693441362,
   2.2377807017,
   2.0076515691,
   2.1807844185,
   2.4512667014,
   2.7929063751,
   -0.4699260557,
   2.0414944049,
   -0.3974708996,
   -0.3859761875,
   -0.0968234208,
   2.5543711299,
   2.5222520294,
   0.0481890634,
   0.0717850334,
   2.8204607977,
   2.7276176693,
   2.6167982641,
   2.879996902,
   -0.5235254903,
   -0.5105016945,
   0.518075241,
   2.2973085926,
   2.5874777608,
   2.7067257627,
   2.9889454792,
   2.2700619596,
   2.8708243875,
   -0.5199741965,
   -0.4533070063,
   -0.2389467281,
   2.2679500114,
   2.1847386618,
   2.1074811152,
   2.2137455234,
   1.7509336891,
   1.9143283698,
   1.7871050667,
   -0.8838811176,
   2.8710228168,
   2.5649672415,
   2.2670353878,
   2.983490797,
   -0.6493559739,
   -0.8264419894,
   0.1655404337,
   2.4020727577,
   -0.0678358073,
   -0.61348057,
   -0.3901995009,
   -0.038537301,
   2.0956604434,
   2.458036871,
   -0.5946368031,
   2.3692710904,
   0.0491332591,
   2.5887089707,
   2.6145284888,
   1.9109053978,
   1.9724988512,
   2.2919895225,
   2.6790495622,
   2.4328675331,
   2.268470033,
   2.9454449757,
   -0.1570058346,
   2.8794160776,
   2.3055828639,
   2.4083277224,
   2.6291304864,
   2.4752007415,
   -0.6206229587,
   -0.6842403567,
   -0.661915477,
   0.731078149,
   2.2223311513,
   2.3181630459,
   1.7344211583,
   1.6081168518,
   2.4848581948,
   2.0059474002,
   -0.6961494359,
   -0.7587612228,
   -0.7407228791,
   -0.7434404196,
   -0.5992659877,
   -0.5506074862,
   0.1489145455,
   0.6550321253,
   0.5406414587,
   2.5246149104,
   2.3222101543,
   -0.5454855256,
   -0.3710043681,
   2.1658723041,
   -0.5392508888,
   2.6682237584,
   1.8021161676,
   2.2225027826,
   2.2393862628,
   2.4621445573
  ]
 },
 "5p4EBP2_conformer_564": {
  "omega": [
   2.9916484582,
   3.0695624752,
   3.0451449064,
   -3.0966227672,
   -3.0345008439,
   -3.13427673,
   3.1024265541,
   -3.0477641806,
   3.0103289158,
   -2.7876030925,
   -3.1240940679,
   3.1327384107,
   -3.0304312532,
   -3.099310791,
   3.0099169713,
   3.1312686996,
   3.1106043969,
   -3.0437897413,
   3.0462200545,
   -3.1214302611,
   3.0917824964,
   3.1098418807,
   -3.1301554486,
   3.1104451987,
   -3.0821179694,
   -3.114272469,
   -3.1100930394,
   -3.1047789645,
   3.1219209057,
   3.0560519682,
   -2.9865654078,
   3.0165250566,
   3.0142180583,
   3.0743301667,
   -3.0822830127,
   3.1259765021,
   -3.0999877358,
   -3.1366811092,
   3.0815968869,
   3.1168497113,
   -3.1351159079,
   3.0236700538,
   3.1095045761,
   3.0833551683,
   -3.099167591,
   -3.0709359583,
   -3.1309871994,
   3.0932200476,
   3.1231942803,
   3.1273552851,
   -3.1317809788,
   3.056671888,
   -3.0199149445,
   -3.0602336272,
   -3.1387035846,
   -3.1198868141,
   3.0919819335,
   -3.0702783433,
   3.0996404175,
   3.1112443469,
   -3.0166151692,
   -3.1175425141,
   -3.1281369749,
   3.1289395643,
   3.1338946328,
   -3.0760695756,
   3.1108085174,
   -3.0495694592,
   2.9133892551,
   3.0749838243,
   3.1298393702,
   3.0904781131,
   2.9284729539,
   -3.0633332076,
   3.0721341604,
   -3.1014526971,
   3.116872747,
   -3.0882923655,
   -3.134340632,
   3.1355630741,
   3.1367075097,
   2.8133438266,
   -2.9659370471,
   3.0530428767,
   2.939575132,
   3.1004291948,
   3.0704369208,
   3.1010156288,
   -2.9559692806,
   3.1295843498,
   3.0825551514,
   -3.0995794841,
   -3.08513891,
   3.1389057696,
   3.1351168312,
   3.1194386897,
   3.1285427335,
   3.094806953,
   -3.1355265884,
   -3.0156946352,
   3.0308341449,
   2.9899524718,
   3.1044645378,
   -3.1375013419,
   3.1310089531,
   3.0898556274,
   3.047935491,
   -3.1324869616,
   3.1365269196,
   -3.1174094681,
   -3.1358806516,
   -3.1125254131,
   -3.1373211626,
   3.1312729048,
   3.1020176749,
   3.0202645879,
   3.1049574682,
   3.0530893908,
   2.9616974451
  ],
  "phi": [
   -2.1911632469,
   -2.314101349,
   -2.088351686,
   -2.831760634,
   -1.1039734889,
   -2.1103345411,
   -1.633020526,
   -1.0695927672,
   -2.5222062248,
   -1.2505613832,
   -0.966124953,
   -1.4731250274,
   -1.1695858762,
   -2.4724441198,
   -1.3858872606,
   -1.6155992697,
   -0.9201308616,
   -2.278320421,
   -2.6268734881,
   -2.1835204593,
   -2.1009192497,
   -1.4564797022,
   -2.3366723226,
   -1.9811464548,
   -2.5984493534,
   -1.1642327493,
   -1.137634424,
   -1.4838417602,
   -1.5409666264,
   -0.8799844279,
   -1.5895782847,
   -1.484837228,
   -1.2227376389,
   -1.9051119033,
   -2.3396898191,
   -1.4815030958,
   -0.9680298164,
   -1.1998271572,
   1.7972467639,
   -1.9823764001,
   -1.3989971767,
   -2.6938377429,
   -2.5231639724,
   -2.4423137596,
   -1.5315643817,
   -0.989568709,
   -1.1358151879,
   1.8715431845,
   -1.647907536,
   -1.5347980757,
   -2.1218785276,
   -1.6804165106,
   -1.7786317294,
   -1.685976743,
   -1.4334726171,
   -1.2147476783,
   -1.2974644224,
   -1.0504835027,
   -1.0798484933,
   -1.0031803591,
   -1.684674503,
   -1.1418478946,
   -1.4948946288,
   -1.2791646996,
   -1.0881152725,
   -1.049784346,
   -1.2163199024,
   -1.8972245027,
   -1.254850002,
   -0.9920919137,
   -1.1556359792,
   -2.1035993036,
   -1.8191317184,
   -2.070253907,
   -1.3747991002,
   -1.3797608051,
   -2.1848333327,
   -1.0050446732,
   -1.6092768829,
   -2.3968896928,
   -2.3362778038,
   -2.5811245876,
   -1.2973808432,
   -1.6068487813,
   -0.8158319403,
   -0.9895881032,
   -1.0568853902,
   -1.4297100679,
   -1.9538771203,
   0.9318132122,
   -1.3096390872,
   -1.8331090386,
   -2.1682452684,
   -1.1979479554,
   -1.1042640911,
   -1.470240705,
   -1.876605718,
   -1.0978751325,
   -1.2576049073,
   -1.1710634004,
   1.1209913712,
   -2.4964518756,
   -2.1559219449,
   -1.2230126749,
   -1.0728023753,
   -1.1034297623,
   -1.2167280595,
   -1.0348465189,
   -1.4173030936,
   -0.9208604688,
   -0.8979675962,
   -1.325278135,
   -1.925733574,
   -0.7886171488,
   -2.7296595592,
   -2.0296348227,
   -2.7095359477,
   -1.4437750357,
   -2.3037806708
  ],
  "psi": [
   2.6376067604,
   2.7769905273,
   2.4514677401,
   2.6878339206,
   1.3041649141,
   2.508059811,
   2.0986140333,
   0.3743291979,
   2.5595469926,
   2.7390085393,
   -0.533494504,
   -0.734830279,
   -0.0335850555,
   2.3879222026,
   2.2249597892,
   2.7645541439,
   2.2503975776,
   2.4297693772,
   2.7461063783,
   2.8895529388,
   2.2669380915,
   2.2498801914,
   2.4173125102,
   2.9071493445,
   -0.4085977949,
   1.8318237476,
   -0.4070332561,
   -0.393709041,
   -0.0910193901,
   2.685427038,
   2.5340567574,
   -0.0157101842,
   0.0800531962,
   2.7936396359,
   2.7238726855,
   2.3414600995,
   2.866384323,
   -0.5214861496,
   -0.4380467553,
   0.5675467959,
   2.2698404195,
   2.6105062589,
   2.7049888644,
   3.0918362009,
   2.2694828324,
   2.8580340272,
   -0.5229712489,
   -0.460033058,
   0.2582052738,
   2.269665627,
   2.4006419043,
   2.077150834,
   2.1953576796,
   1.8568554377,
   1.871905904,
   2.0966964648,
   -0.5084477599,
   -0.8506671958,
   -0.7970488493,
   -0.6511803876,
   -0.6571586788,
   -0.2970284712,
   -0.7152971825,
   -0.0301311795,
   2.9316976636,
   -0.3800285773,
   -0.5251642123,
   -0.2240932811,
   -0.1917200476,
   2.8698698948,
   -0.6790784643,
   2.457124953,
   2.3317286701,
   2.0895147414,
   2.6126721132,
   -3.0161479348,
   1.2785567982,
   2.7135148546,
   -0.5317439734,
   1.8645606293,
   2.270017934,
   -3.1219647081,
   1.4073626203,
   -0.2387418353,
   2.4107353836,
   2.4782694449,
   2.2725831872,
   -0.5924399576,
   -0.6682669763,
   -0.1946015884,
   0.4997784066,
   2.2038543271,
   2.009228358,
   2.787149682,
   -0.2444284085,
   -0.2546122254,
   0.0517581969,
   2.6187700314,
   2.6807174707,
   3.0857348409,
   -0.2316995804,
   1.1723092113,
   -2.8870302831,
   0.7456389731,
   -0.6183467197,
   -0.7363851323,
   -0.7992328387,
   -0.6891655887,
   -0.7648954264,
   -0.8865506068,
   -0.7930547179,
   -0.5302789189,
   -0.0369065577,
   0.5169370016,
   -0.889202878,
   3.0344293255,
   2.6250500966,
   2.7027648677,
   2.4087815075
  ]
 },
 "5p4EBP2_conformer_565": {
  "omega": [
   3.0286183592,
   3.1314823164,
   3.1061426485,
   -3.0216269004,
   -3.139918584,
   3.0598538295,
   3.0079026618,
   3.0995291315,
   3.0696922687,
   -2.987189069,
   -3.1356986519,
   3.0803269987,
   3.0736559573,
   -3.1065102795,
   -3.1179358605,
   3.1316140131,
   3.1104531677,
   -3.044780627,
   3.118146331,
   -3.1343318949,
   3.0921170814,
   3.1136667496,
   3.102406011,
   3.1198473011,
   -3.0739372446,
   3.0992787352,
   3.0275135655,
   -3.1402306459,
   -3.1208052745,
   -3.1034846978,
   2.9788189246,
   0.0812302265,
   3.0490547158,
   3.0829750471,
   3.1233631747,
   3.0887635393,
   -3.0832828677,
   3.1261641057,
   3.0897169257,
   3.113884078,
   -3.1157998027,
   3.0929181934,
   3.0186267959,
   -3.1165912233,
   -3.103859714,
   -3.0860008461,
   -3.1379034632,
   3.0909093964,
   -3.1387279946,
   3.0971519142,
   3.1322897027,
   3.0655040229,
   -2.9895935645,
   3.0622933248,
   -3.0914509102,
   2.9050775095,
   3.1008541964,
   -3.1283066893,
   3.0763109082,
   3.1298768003,
   -3.0287962959,
   3.116660133,
   -3.108568968,
   3.0320454956,
   3.0781598927,
   3.1204992069,
   -3.1216314504,
   -3.0979494846,
   3.0647156358,
   -3.1028476312,
   3.07215117,
   3.0593769392,
   3.0975624318,
   2.9966875623,
   -3.0691698552,
   2.8872236728,
   -2.9168268648,
   3.095570927,
   3.0528004562,
   -3.0906768025,
   3.0615673592,
   3.1190785358,
   3.0878158919,
   3.1241019502,
   3.0660858831,
   -3.1375724712,
   -3.0997473434,
   -3.1309994276,
   -3.0950048644,
   3.1041284382,
   3.091375949,
   3.0282795515,
   -2.9629417405,
   3.0303427813,
   3.1277768093,
   -3.1002580585,
   -3.0807220592,
   3.1217810021,
   3.1094369716,
   -3.1143281251,
   -3.1197630872,
   -3.1121314404,
   -3.1272309869,
   3.0058717427,
   -3.0476084475,
   3.0246496443,
   3.1268344765,
   3.0341739468,
   3.1083471749,
   -3.0764363018,
   -3.0765309417,
   3.0351424806,
   3.1367091575,
   -3.0118427487,
   -2.9072556945,
   3.1096485605,
   3.0173982741,
   -3.0915215379,
   -3.0719607279
  ],
  "phi": [
   -2.5324768278,
   -2.5124026201,
   -2.0429919564,
   -0.880342951,
   1.2828851546,
   -1.3391343314,
   -1.8889097535,
   -2.2880376488,
   -1.3814912264,
   -1.4368199815,
   -1.0942578306,
   -1.0781731741,
   -0.8688257674,
   -1.1276506458,
   -1.6081184546,
   -1.6153482007,
   -0.9201302318,
   -2.0197699439,
   -2.0306154694,
   -1.6590165689,
   -2.1945623603,
   -1.6243867366,
   -2.3540311798,
   -1.372966646,
   -2.8449655399,
   -1.1226897511,
   -1.1106686839,
   -1.7548064244,
   -1.8404013999,
   -1.0650748671,
   -1.2544639879,
   -1.6068212639,
   -2.7119381207,
   -2.3550442661,
   -2.5599638729,
   -1.6126699459,
   -0.9608514434,
   -1.1358904267,
   1.982089856,
   -1.5156149121,
   -1.5061067767,
   -2.7070516016,
   -2.7525166724,
   -1.9135028496,
   -1.5358979473,
   -0.9869142854,
   -1.1379057046,
   1.9802446967,
   -1.1724844803,
   -1.7077021445,
   -1.6558175231,
   -1.7427068265,
   -1.7594686512,
   -1.7001523417,
   -1.339523672,
   -0.9680766292,
   -1.1570558933,
   -1.1216495584,
   -1.0242567677,
   -2.4312491702,
   -1.3076471057,
   -1.6362237218,
   -1.899079667,
   -1.1378420923,
   -1.0150142415,
   -1.5205700037,
   -1.1549218235,
   -1.5163120571,
   -1.3568249338,
   -1.1728305944,
   -1.1163312128,
   -2.1085943573,
   -0.9169745206,
   -2.0323915716,
   -1.0926495563,
   -1.7062158319,
   -1.9672863915,
   -0.9533930381,
   -1.1652831386,
   -1.1982090647,
   -1.254580159,
   -1.5024120128,
   -0.9595139442,
   -1.1339739364,
   -1.1046982243,
   -1.022481397,
   -1.0706535703,
   -1.2350040473,
   -1.9605934392,
   -1.177867472,
   -1.5483501916,
   -1.7742141287,
   -1.9504380702,
   -1.2832724027,
   -1.5727136745,
   -1.2512496156,
   -1.1560672867,
   -1.3711970222,
   -2.5667739044,
   -1.6367339583,
   -1.0474978253,
   -1.5116986743,
   -1.0536833353,
   -0.8824989024,
   -1.2780431001,
   -1.0559711046,
   -1.2558026175,
   -2.4173813718,
   -2.1759369464,
   -1.2311093505,
   -1.0076313912,
   1.0281336183,
   -1.0510086767,
   -1.3385383122,
   -1.8874520221,
   -1.1727157331,
   -1.2268090576,
   0.953143129,
   -1.0689199069
  ],
  "psi": [
   2.9832676491,
   2.9344631407,
   2.4705215005,
   2.5240859136,
   2.4276614454,
   0.0230683313,
   2.9935574098,
   -2.9764096626,
   2.7562802869,
   2.0871144359,
   -0.4839488407,
   -0.7268551712,
   -0.7611216179,
   -0.8267714141,
   -0.4687935016,
   -0.104216218,
   2.2510519183,
   2.4308076766,
   2.2707517772,
   2.2609564633,
   2.0358100007,
   2.2905100562,
   2.3446194243,
   2.9893540009,
   -0.9146569351,
   2.8551008719,
   -0.5475751386,
   -0.4370510488,
   0.2331168125,
   1.9491270817,
   2.5380195017,
   2.6904538189,
   2.6081514238,
   2.8819079935,
   3.0506277306,
   2.621646583,
   2.8651573658,
   -0.5455027554,
   -0.562103027,
   0.2654848593,
   2.2129017221,
   2.4933015869,
   2.8797680622,
   2.402642384,
   2.2190625626,
   2.8709374705,
   -0.5032883569,
   -0.4422778596,
   -0.2343156005,
   2.2685304854,
   2.0413719987,
   2.1285951866,
   2.1819991699,
   2.1510182867,
   1.8390682738,
   2.3546100359,
   -0.7036443965,
   -0.9243648884,
   -0.6724052017,
   -0.8037449475,
   2.2218183617,
   -0.0136636911,
   -0.0770719409,
   0.6266965076,
   2.3620095128,
   -0.4556481174,
   -0.0455278419,
   -0.5990176089,
   -0.0666693488,
   2.1169699292,
   2.7662561845,
   2.5863304709,
   2.8707358898,
   -0.698326997,
   1.7330308857,
   2.3933302745,
   1.9846316058,
   2.3090629726,
   2.7964899615,
   2.6535315883,
   -0.1624611165,
   -0.2975957025,
   2.12717783,
   -0.6471882871,
   -0.5767494891,
   -0.7590709343,
   -0.8137816103,
   -0.7324869552,
   -0.2685321557,
   0.3031351273,
   2.6610874565,
   2.1630649664,
   1.9686518798,
   2.75278543,
   2.4619984333,
   0.3973087573,
   -0.5705512354,
   -0.2529964213,
   -0.2160428807,
   1.4311797932,
   0.1059871102,
   -0.4588830063,
   0.0002982129,
   2.4556995262,
   -0.8882237967,
   -0.4908461952,
   -0.7684455278,
   -0.6933813447,
   2.4264421879,
   2.0390790988,
   2.8468989469,
   2.6283432512,
   0.6874665477,
   -0.7012170763,
   -0.6574492816,
   -0.3061512626,
   -0.6000445311,
   -0.3272671477,
   0.8592095795
  ]
 },
 "5p4EBP2_conformer_566": {
  "omega": [
   3.0829795428,
   3.0510380149,
   3.1354240421,
   3.0830296269,
   -2.9393025313,
   3.1067762311,
   -3.1141839304,
   -3.0615090856,
   -2.9704771815,
   -3.109494934,
   3.0015973829,
   3.1341174885,
   3.1213099886,
   3.0396509194,
   3.0751412019,
   3.0833175322,
   3.1405512633,
   -3.1365875747,
   -3.133433277,
   3.1301461231,
   3.1414826894,
   3.066975823,
   -3.0679443253,
   3.1373185949,
   -3.1111034639,
   3.082339701,
   3.0666597528,
   -3.1120460097,
   -3.1345206334,
   2.9768281018,
   -2.9931765883,
   -3.0991212156,
   3.0104663173,
   -3.0963314673,
   3.0018544864,
   3.0388465329,
   -3.1064176593,
   3.0775865313,
   3.0543331428,
   3.0942153898,
   -3.1047404787,
   2.9536837558,
   3.0298840269,
   3.138489823,
   -3.0924410008,
   -3.0859342681,
   3.1390415842,
   3.082686826,
   -3.1392806054,
   3.0815181846,
   3.1365241026,
   3.0670496467,
   -2.9639372102,
   3.0231842132,
   -3.0543475437,
   3.0491660066,
   -3.1097928041,
   -3.060670153,
   -3.1013212259,
   3.0470486477,
   -3.110438202,
   -3.020615354,
   -2.8940963007,
   2.9825540285,
   3.0594390274,
   -2.9730674314,
   2.9121032676,
   3.1014423429,
   3.0631057169,
   3.0100005121,
   -3.0101749273,
   -3.0458580308,
   3.0042496897,
   3.0440744205,
   3.1264812207,
   3.0895897027,
   -3.1281382279,
   3.0581285938,
   3.0999246053,
   -3.0625906662,
   2.8513994024,
   2.9547069581,
   -3.0346913687,
   3.1246926507,
   3.000663258,
   -3.1028206182,
   -3.13125585,
   3.0590298649,
   3.0417957291,
   -3.1048314022,
   -3.0877349734,
   3.0893877709,
   3.0038344791,
   3.1357296294,
   2.9944573538,
   -3.1042281555,
   3.0539318688,
   -3.137207838,
   3.1193095075,
   3.1369216196,
   -3.0383019504,
   3.137122724,
   2.8581965017,
   3.1152252916,
   3.1205395846,
   -3.1359905974,
   -3.046288186,
   3.0765040797,
   3.1387529233,
   -3.0957515689,
   3.1358433004,
   3.0463696145,
   -3.1187933228,
   -3.0717687528,
   2.870912734,
   3.1105058362,
   3.1003915952,
   3.0251194691,
   3.1290584866
  ],
  "phi": [
   -2.3318245577,
   -1.060266709,
   -1.8680905257,
   -1.0235647865,
   1.5553344125,
   -1.0015812351,
   1.4262765137,
   -1.3444868228,
   -2.3072157728,
   -1.1872323134,
   -1.181391804,
   -2.2176372944,
   -1.0651886033,
   -1.9062403977,
   -1.7561780284,
   -1.6839989632,
   -1.1499802646,
   -2.2512290421,
   -2.2710183501,
   -2.194805388,
   -2.267041933,
   -1.4971423359,
   -2.3558067035,
   -1.5094632694,
   -2.8217428572,
   -1.1510042321,
   -1.1041987373,
   -1.5147082417,
   -1.6242032107,
   -0.9231741089,
   -0.7566601089,
   -1.3039370955,
   -2.4446380653,
   -2.4166328754,
   -2.1230383145,
   -1.4825035884,
   -0.9250834247,
   -1.2615748206,
   1.9503796754,
   -1.7803868155,
   -1.2216191245,
   -2.7341401296,
   -2.6275078448,
   -1.8956387771,
   -1.4831880188,
   -0.9759655079,
   -1.1350330713,
   1.962825389,
   -1.2862890253,
   -1.6109235593,
   -1.714464446,
   -1.5962258641,
   -1.816815898,
   -1.7588470495,
   -1.3930054634,
   -0.8405710112,
   -1.038368466,
   -1.0917772972,
   -1.2424416043,
   -1.3647319344,
   1.1042095465,
   -1.2779916434,
   -2.0420802323,
   -1.1756211577,
   -0.8843786145,
   -2.1504767821,
   -2.0203459311,
   -2.3546148759,
   -2.2396325646,
   -1.1257503982,
   -1.4307457891,
   -1.2172472241,
   -1.1765097355,
   -2.0492509009,
   -0.9900121263,
   0.9602640372,
   -2.1197223222,
   -1.3280800942,
   -1.4596734327,
   -1.1156471644,
   -2.172866395,
   -2.4901038655,
   -0.9751229595,
   1.2140676829,
   -0.9067219975,
   -1.048453872,
   -1.1410836965,
   -0.9999044096,
   -1.2191660027,
   -1.1595165209,
   -1.2345718962,
   -1.1388182728,
   -1.5618033466,
   -1.7274825222,
   -2.1826041923,
   -1.1544564161,
   -1.0282056336,
   -0.9765826348,
   -1.1267281858,
   -1.2739537229,
   -1.7360387979,
   -2.6563643248,
   -1.8268909493,
   -1.6823276897,
   -1.0869576714,
   -1.4052768912,
   -1.5532743654,
   -2.2630436349,
   -1.2194685784,
   1.5942623113,
   -1.639761979,
   -2.8369544669,
   -2.3093468139,
   -2.6656298931,
   -2.3278356284,
   -2.6172277948,
   -2.9152902421,
   -2.1144403624,
   -1.4227202707
  ],
  "psi": [
   2.2411916604,
   2.5021564459,
   -0.4085629131,
   2.2127237696,
   -0.7474509757,
   -2.4779483299,
   2.4863410751,
   0.3127284266,
   -0.1493999397,
   1.1323967161,
   -0.1652233704,
   -0.2064538727,
   0.2594273176,
   2.5519416733,
   3.0244093054,
   2.4532476186,
   2.0345213298,
   2.2611803434,
   2.4342396607,
   2.8207988549,
   2.1645979133,
   2.2663794548,
   2.3974198935,
   2.8806216645,
   -0.6971096308,
   2.8281455343,
   -0.3933572444,
   -0.3604056237,
   -0.0882070677,
   2.4686231018,
   2.4612906809,
   -0.7202497109,
   1.388890843,
   2.8815151076,
   2.9556055314,
   2.6629922092,
   2.8812636533,
   -0.551849322,
   -0.5762552761,
   0.5759826002,
   2.3238976634,
   2.4863243628,
   2.7930415759,
   2.4428591902,
   2.1833705983,
   2.8774445415,
   -0.5140500751,
   -0.457113822,
   -0.0993210512,
   2.1816614794,
   1.9598737128,
   1.9939314436,
   2.2591209037,
   2.3054243828,
   1.8324637256,
   2.289797414,
   -0.6927602833,
   -0.8531329329,
   -0.6574381631,
   -0.1682328144,
   0.001252532,
   0.7302914466,
   -0.4741683888,
   -0.0564539514,
   2.5731449232,
   -0.7746738854,
   2.4953728061,
   2.4536840248,
   2.4887818741,
   2.8115707368,
   2.8902958381,
   2.4030316201,
   -0.5874971592,
   2.5933492676,
   2.7229394109,
   2.5471087708,
   0.7829575345,
   2.7068786398,
   2.7131790429,
   1.5324316051,
   2.4156765254,
   2.6895445476,
   1.4527948268,
   2.4635264753,
   0.1553480847,
   -0.8548520441,
   -0.786867946,
   -0.7057823429,
   -0.6621637287,
   -0.7024766909,
   -0.7854233319,
   -0.4648520533,
   2.4404310993,
   1.9050676833,
   2.2610874408,
   2.4988055345,
   -0.6892793457,
   -0.8963841315,
   -0.7595934537,
   -0.6456418783,
   -0.5557148298,
   0.3106826451,
   3.0093617368,
   2.6330560587,
   1.8353287247,
   -0.6042483252,
   -0.8051952617,
   -0.3657175652,
   1.2484626404,
   2.1873044428,
   0.0352129689,
   0.4461242084,
   3.1274552356,
   2.7640299418,
   2.5496212495,
   2.7312135292,
   2.4654419136,
   2.9671055783,
   2.0704005662
  ]
 },
 "5p4EBP2_conformer_567": {
  "omega": [
   2.9342358581,
   3.098287156,
   3.1065940899,
   -3.0913810609,
   2.9635405674,
   -3.1124131147,
   3.0889494708,
   -3.0974228267,
   3.0796315735,
   -2.9424272895,
   -2.9614489718,
   -3.059015547,
   -3.0322256267,
   -3.0196127146,
   -3.0820717605,
   -3.0181322012,
   2.9635656342,
   -3.1138972097,
   3.0987578661,
   3.1003197856,
   -3.1365069491,
   3.081687168,
   -3.0937778505,
   -3.1130876527,
   -3.1054261489,
   -3.1333779144,
   3.0697945019,
   -3.0774516202,
   -3.1242616253,
   3.0560571032,
   3.0730797567,
   -3.0883860747,
   3.10305168,
   3.0750245417,
   -3.1267996093,
   3.1401408208,
   -3.0960528399,
   3.1210195654,
   3.0767079393,
   3.1172617877,
   -3.1390718753,
   3.0962096867,
   3.0238743354,
   3.0929287629,
   -3.1074318726,
   -3.0682314197,
   -3.1322190624,
   3.1001426604,
   3.1397517599,
   3.1069288213,
   3.1303249541,
   3.0815267931,
   -3.0087401937,
   3.0467368446,
   -3.0459935176,
   3.0574854841,
   3.1199902614,
   -3.0415995637,
   -3.0461916424,
   -3.1355991115,
   -3.1277910606,
   3.1062374153,
   -3.036353634,
   2.9983704797,
   3.0294370771,
   3.1292878462,
   3.1092026066,
   3.1008182898,
   -2.978140881,
   3.1026046113,
   3.1137935053,
   3.0684863619,
   -3.0405746388,
   -3.1221999321,
   3.128411182,
   3.1390385627,
   3.0828419611,
   -3.0433506167,
   -3.139900416,
   -3.0518674129,
   3.110075179,
   -3.0757009559,
   -0.1889672099,
   2.9658773881,
   -3.0911827031,
   2.9900795774,
   -3.1385106115,
   3.1401557521,
   -3.1278801458,
   3.0654512467,
   -3.1125930591,
   3.0039537108,
   3.0922616412,
   3.1130610012,
   3.1384224267,
   2.955524616,
   -3.1074803374,
   -3.1121219975,
   3.0108563673,
   3.0929105321,
   2.9392112677,
   -3.0141141372,
   3.1330789746,
   3.1399047163,
   3.1193725048,
   3.1186017238,
   3.1207567816,
   -3.1091100143,
   -2.975696463,
   -3.111190485,
   3.0980283154,
   -3.059490913,
   3.1313460508,
   3.1063324433,
   3.1005217388,
   3.0183261436,
   3.1049057182,
   3.0524192102,
   2.9614270369
  ],
  "phi": [
   1.1451290565,
   1.4596158277,
   1.7946038324,
   1.1303348517,
   -1.5199017151,
   1.3619531301,
   -1.4339559116,
   1.2096105171,
   1.3802818196,
   1.0183979481,
   2.3748798868,
   2.3026329332,
   1.2926214122,
   1.0541759665,
   1.0486857185,
   1.2164564007,
   0.9952868331,
   -2.2363114629,
   -1.9476133679,
   -1.6370042503,
   -2.142798109,
   -1.4402674853,
   -2.1618536311,
   -1.8008860047,
   -2.7934847316,
   -1.1355384161,
   -1.0590914384,
   -1.5937870899,
   -1.5154685355,
   -1.0978828532,
   -1.864865443,
   -2.4145205531,
   -1.2021069012,
   -2.1453993677,
   -2.357680384,
   -1.4807230212,
   -0.9602623736,
   -1.1497442777,
   1.9323650086,
   -1.683340873,
   -1.481596266,
   -2.6884991219,
   -2.6237471009,
   -2.4504757941,
   -1.5657626146,
   -0.9854455688,
   -1.145451987,
   1.9651420776,
   -1.1537687154,
   -1.6316635187,
   -2.1817434545,
   -1.8198514619,
   -1.7612672272,
   -1.7506841534,
   -1.5169190193,
   -0.8604427237,
   -2.380635829,
   -1.7376875728,
   -1.0637188591,
   -1.8771215303,
   -2.2564376866,
   -0.9564169551,
   -1.4575092949,
   -1.2613019355,
   -0.9867031477,
   -1.3836774153,
   -1.3124943159,
   -1.4468567429,
   -2.5014717452,
   -1.3180114294,
   -1.2939457108,
   -2.1428760914,
   -1.4292191242,
   -1.9906124217,
   -0.9390153295,
   -1.5267206628,
   -1.8300644438,
   -1.2270820614,
   1.2562013421,
   -1.2560762147,
   -2.8678023674,
   -2.3009067941,
   -1.0505617021,
   -1.179653967,
   -1.0156599811,
   -1.0123378557,
   -1.2462682456,
   -1.0631442443,
   -1.4365256306,
   -1.586901745,
   -2.7184635235,
   -2.4080734379,
   -2.2070171138,
   -2.2979399143,
   -1.4622514109,
   -1.952550946,
   -1.7613266185,
   -1.8389349188,
   -1.2894118105,
   -2.0607864319,
   -1.4741054706,
   -1.1091477386,
   -1.0491337925,
   -1.0889145039,
   -1.1450538712,
   -1.0086017355,
   -1.3964976642,
   -1.2047247074,
   -2.1720226332,
   -2.4129837652,
   -1.6910582585,
   -1.02784255,
   -1.1203263993,
   -1.2001661766,
   -2.7291818672,
   -2.0286843059,
   -2.7090411957,
   -1.4432905279,
   -2.3010941432
  ],
  "psi": [
   -2.6713769944,
   0.3965328244,
   0.2037506268,
   -1.6423861932,
   -2.5586678819,
   -0.0702891524,
   0.2375405342,
   -0.2109325988,
   -2.4844703818,
   -2.6706284165,
   -2.6879432897,
   -2.8187898151,
   -2.6909322218,
   -2.4249082274,
   0.3365053611,
   -2.398971699,
   -2.7585521337,
   0.6710352663,
   2.2678425848,
   2.2691605977,
   2.088185281,
   2.1813326419,
   2.467043651,
   2.2197684666,
   -0.3148725485,
   2.8060749592,
   -0.3788831963,
   -0.4354468667,
   -0.0881869394,
   2.6167864243,
   3.1197764764,
   0.0028547188,
   0.3490314649,
   2.8406764183,
   2.9046755296,
   2.3572136697,
   2.8599109416,
   -0.5499369418,
   -0.538932879,
   0.3391341216,
   2.2662343628,
   2.5351357336,
   2.8649952322,
   3.0205383542,
   2.2703700502,
   2.8703410616,
   -0.5289220392,
   -0.4434709925,
   -0.2141916808,
   2.3379483607,
   2.5313780648,
   2.1799381046,
   2.1820918675,
   2.1326808656,
   1.7139226341,
   2.4318517675,
   -0.6947376885,
   2.23524681,
   2.291238284,
   2.2711817746,
   -0.7080010402,
   2.1985357886,
   2.1276177276,
   0.9280041068,
   2.9641019125,
   -0.591801961,
   2.3115941469,
   2.49952585,
   1.2246269149,
   2.2562471008,
   2.7448581831,
   2.6176428024,
   -0.7379938585,
   2.718628231,
   2.0842787457,
   -0.6527471986,
   2.8046368316,
   1.756885948,
   -0.5340163566,
   0.4185881671,
   2.0820822273,
   2.9365132249,
   2.3643207831,
   2.7096814334,
   -0.7994960488,
   -0.7621401249,
   -0.7254392006,
   -0.7784164455,
   -0.7100940462,
   -0.0435066785,
   -0.269473936,
   2.2894134766,
   2.2211645851,
   2.4435329954,
   2.0922480099,
   0.0323973949,
   2.0964221931,
   2.1610882844,
   2.0099783159,
   -0.2544325104,
   2.6949835888,
   3.1007217431,
   -0.7416377814,
   -0.9153737975,
   -0.6064192775,
   -0.6179026999,
   -0.8018976614,
   -0.5252598031,
   -0.4787879125,
   2.3031245526,
   3.037555474,
   1.9063303046,
   -0.7065558498,
   -0.6198180741,
   -0.6683591699,
   3.0347842271,
   2.6257452811,
   2.7028452444,
   2.4070452173
  ]
 },
 "5p4EBP2_conformer_568": {
  "omega": [
   3.0529943195,
   3.0558267087,
   3.0556636386,
   3.0508871154,
   3.1160347033,
   3.0783900777,
   3.0854495959,
   2.913312793,
   3.1233655434,
   -3.0421274961,
   -3.0970910804,
   -3.129328911,
   3.062876047,
   3.0773151575,
   3.1052919596,
   -2.9762353324,
   3.1290629468,
   2.9044467728,
   3.1147328175,
   -3.1183331483,
   3.0957481795,
   3.0673742434,
   -3.0529758071,
   3.1030082344,
   3.1130699967,
   3.0863150125,
   3.1194221013,
   -3.1238479577,
   -3.1216696038,
   3.0419741298,
   -2.9850686453,
   3.020136843,
   3.0058432862,
   -3.0971386974,
   -3.0842830884,
   -3.1366757907,
   -3.104802507,
   3.1266331768,
   3.0646388836,
   3.1173367982,
   3.1165809558,
   3.0561163526,
   3.0456434677,
   -3.131980324,
   -3.1034244707,
   -3.0835220615,
   3.1403123265,
   3.086076071,
   3.1397933055,
   3.0872482295,
   -3.1202150181,
   3.0998020686,
   -3.0160926128,
   -3.1003350717,
   3.1299295037,
   -3.1129858811,
   -3.0624212451,
   -3.0393078026,
   3.0948113042,
   2.9828177132,
   -3.1217948664,
   2.9347397998,
   3.0096064182,
   -3.1097127281,
   3.09086957,
   3.0430904325,
   3.0319152937,
   -2.9217987048,
   3.0009877448,
   -3.1125946445,
   2.9236617514,
   2.908308685,
   -3.0966820104,
   -2.9829914969,
   3.0205267518,
   3.1020283195,
   3.0226727514,
   -2.9065738582,
   -3.0715139442,
   -3.0627954253,
   2.8528531939,
   2.9546196091,
   -3.0351973387,
   3.1262346331,
   -3.1283683076,
   3.0458922623,
   -3.104106965,
   2.9834209797,
   -3.1325330384,
   -3.1088549286,
   3.0576387316,
   3.1071756327,
   -3.0308154639,
   -3.1157415887,
   3.0824415182,
   2.7339726138,
   2.9807302433,
   -2.9702161301,
   2.9534953395,
   -3.0689832838,
   -2.9013925657,
   -3.015114061,
   3.0412637269,
   -2.9473562682,
   -3.1414588716,
   -3.1216567691,
   3.1307581488,
   3.1233042201,
   -3.1271020383,
   3.1353596788,
   -3.133982236,
   3.1156478316,
   -3.1141628784,
   -3.071532682,
   -3.0600513384,
   3.0966593148,
   -3.0438750524,
   3.0380806846,
   3.0563285999
  ],
  "phi": [
   -2.36243582,
   -2.3812584512,
   -2.032674687,
   -1.3722995325,
   1.429831465,
   -2.6258490027,
   2.7647543514,
   -1.3323513615,
   -1.0058565882,
   -1.3312237973,
   -2.1893626451,
   -2.056073549,
   -2.6604971317,
   -1.3743073056,
   -1.1957400241,
   -0.9095018503,
   -1.0454290795,
   -2.0127701708,
   -1.9806598364,
   -1.6363052478,
   -2.1821084551,
   -1.5423166492,
   -2.2690774684,
   -1.6722181009,
   -2.9094856536,
   -1.5631588164,
   -1.1342773936,
   -1.5782950039,
   -1.8935931219,
   -0.9005875381,
   -1.6550792266,
   -1.484121514,
   -1.221297866,
   -2.0173924886,
   -2.2703287271,
   -1.4437178664,
   -0.959590452,
   -1.1868518509,
   1.8618896012,
   -1.9301388629,
   -1.3220677589,
   -2.6369401517,
   -2.7052542014,
   -2.0078731272,
   -1.5295513209,
   -0.9772054286,
   -1.1342679445,
   1.9649491211,
   -1.2270096321,
   -1.6956050983,
   -1.7007897384,
   -1.7388579522,
   -1.7887350363,
   -1.5676564049,
   -1.2211814472,
   -1.0389567066,
   -2.7313727077,
   -2.2242934762,
   -2.1959978869,
   -1.6650303963,
   -2.5356194663,
   -2.514775855,
   -1.2260271881,
   -2.3791745862,
   -1.0097420336,
   -1.7793892698,
   -1.6085956573,
   -2.453039264,
   -2.0176922768,
   -1.2051830561,
   -1.0857396705,
   -1.8970901872,
   -1.8339920364,
   -1.7391147583,
   -1.2729562375,
   -1.4642126407,
   -1.9677850887,
   -1.0128126887,
   1.3913783602,
   -1.116435982,
   -2.1718491508,
   -2.4905821647,
   -0.9750545454,
   1.2131036042,
   -1.150349675,
   -0.9482414191,
   -1.215859001,
   -0.947093854,
   -1.1437643684,
   -1.5182521549,
   -1.9074758644,
   -2.3762671112,
   -1.3250919157,
   -1.7168819773,
   1.3168180833,
   -1.1836123675,
   -1.9007802392,
   -1.9040174247,
   1.0154085428,
   -1.4615040564,
   -1.8178361404,
   0.9405439811,
   -1.2695849721,
   -2.1565041121,
   -1.0192383797,
   -1.1980234456,
   -1.4961325234,
   -1.954603748,
   -1.8539686246,
   1.375488874,
   -1.5146972058,
   -1.1034886151,
   -1.0336602131,
   -1.5045506194,
   -2.0426862903,
   -1.8759425135,
   -1.2290568675,
   -1.0254020648,
   -1.0555923146
  ],
  "psi": [
   2.8974059171,
   2.7772338727,
   2.3744232118,
   2.6866510397,
   -0.3345029854,
   -0.9195777907,
   2.9245414659,
   -2.909809365,
   2.2762752538,
   2.3592808651,
   -0.3433894385,
   2.2811983386,
   2.6386767057,
   2.4959598999,
   -0.5947341093,
   -0.8702394574,
   -0.7889675844,
   -0.3793067589,
   2.2447774295,
   2.1938147008,
   2.0080884283,
   2.1815557634,
   2.4277157985,
   2.7926838284,
   -0.4369953589,
   2.7038096573,
   -0.2960973398,
   -0.4092102322,
   0.0044261921,
   2.70601083,
   2.5304261722,
   0.0177797066,
   0.086781959,
   2.7916327522,
   2.7582224491,
   2.3626922454,
   2.8558004645,
   -0.5436673719,
   -0.4993541622,
   0.5824346518,
   2.2614390124,
   2.4653835631,
   2.8663057663,
   2.5809707779,
   2.2180169349,
   2.8795693923,
   -0.5201145991,
   -0.4598181281,
   -0.1363394181,
   2.2692254606,
   2.0197693859,
   2.1368099063,
   2.1931987182,
   1.85979622,
   2.0065540152,
   1.9677689654,
   -0.5364137599,
   2.8627034111,
   2.5209812775,
   1.9768725955,
   0.3107558474,
   2.584160955,
   1.9423763401,
   2.1669216995,
   1.3452558674,
   -0.8314925912,
   1.8343763137,
   2.2203002362,
   2.5429942713,
   1.6858234532,
   2.7328407107,
   2.8221543263,
   2.3695147463,
   0.0503290944,
   2.5888496182,
   2.6146088762,
   2.0900129411,
   1.9074702511,
   2.1184113992,
   -0.1115206454,
   2.4152146159,
   2.6886491909,
   1.4526711749,
   2.4639881032,
   0.1558562697,
   -0.7859066979,
   -0.8244299876,
   -0.6575655616,
   -0.8231141147,
   -0.648803559,
   2.2679943714,
   2.5499125215,
   2.7164760044,
   2.3285705843,
   -0.575084016,
   0.1242756055,
   3.0217041136,
   1.9793663503,
   2.2952808888,
   1.0651208533,
   1.7372233662,
   -0.6220635664,
   0.6226779335,
   2.7409455273,
   1.9667118012,
   -0.3656687978,
   -0.4427770223,
   -0.1731934819,
   1.9890272056,
   2.113566006,
   -3.1279822657,
   2.682352832,
   -0.8028938711,
   -0.3514346311,
   -0.1426017124,
   2.7413784237,
   0.1724508275,
   -0.1722554823,
   -0.3629854275
  ]
 },
 "5p4EBP2_conformer_569": {
  "omega": [
   3.0831647003,
   3.0506272277,
   3.1365338143,
   3.0833099956,
   3.0792320936,
   -3.1183700768,
   3.1253477742,
   -3.0756630601,
   3.0729326345,
   3.0998070366,
   3.0054694285,
   2.9748453647,
   -2.9197770603,
   -3.1216024518,
   -3.0378917144,
   -3.028925678,
   3.0659827323,
   -2.9166250452,
   3.1147328175,
   -3.1183331483,
   3.0957481795,
   3.0673742434,
   -3.0529758071,
   3.1030082344,
   3.1130699967,
   3.0863150125,
   3.1194221013,
   -3.1238479577,
   -3.1216696038,
   3.0419741298,
   -2.9850686453,
   3.020136843,
   3.0058432862,
   -3.0971386974,
   -3.0842830884,
   -3.1366757907,
   -3.104802507,
   3.1266331768,
   3.0646388836,
   3.1173367982,
   3.1165809558,
   3.0561163526,
   3.0456434677,
   -3.131980324,
   -3.1034244707,
   -3.0835220615,
   3.1403123265,
   3.086076071,
   3.1397933055,
   3.0872482295,
   -3.1202150181,
   3.0998020686,
   -3.0160926128,
   -3.1003350717,
   3.1299295037,
   -3.1129858811,
   -3.0635556093,
   3.0095826699,
   3.1228914856,
   -2.9480999842,
   3.1170045449,
   -3.1390060234,
   -3.1099057162,
   3.1137041138,
   3.0754981938,
   3.1169499207,
   -3.1226945701,
   -3.0998075426,
   3.0640293092,
   -3.1028944558,
   3.0732361259,
   -3.069977473,
   -3.0847389457,
   3.0967724387,
   -3.128565918,
   3.0145195664,
   3.0904571672,
   3.0644738096,
   3.0224486745,
   -3.0785788786,
   3.1319156512,
   -3.1190249547,
   2.9943050898,
   -3.0881451991,
   3.0943174727,
   -3.0030229748,
   -3.0827917502,
   -3.1220276111,
   -3.0215903287,
   3.0708858593,
   -3.0089673258,
   -2.989284987,
   2.8649785478,
   3.0934885538,
   -3.0992169591,
   3.1364745088,
   3.0847276662,
   -3.0949997524,
   -3.0209104981,
   3.1268355532,
   2.945181629,
   2.9333042407,
   3.0601199222,
   -3.1084576833,
   -3.0243387421,
   3.0632440777,
   3.0343679149,
   3.0699995294,
   -3.036947726,
   3.1382896464,
   -3.0794314005,
   3.1197153308,
   -3.1269001654,
   -3.1234154915,
   3.0890932001,
   -3.124934449,
   3.1114928292,
   3.031434061,
   3.1037421169
  ],
  "phi": [
   -2.3329431158,
   -1.0600960129,
   -1.86913588,
   -1.02456886,
   1.9965416197,
   -1.0572730196,
   1.5388799066,
   -1.8911338424,
   -0.8791602018,
   -1.3635416058,
   -2.2227715019,
   -2.7526488579,
   -1.3041667056,
   -1.9954545654,
   -2.8838602967,
   -2.2097412777,
   -1.2293817765,
   -2.0127701708,
   -1.9806598364,
   -1.6363052478,
   -2.1821084551,
   -1.5423166492,
   -2.2690774684,
   -1.6722181009,
   -2.9094856536,
   -1.5631588164,
   -1.1342773936,
   -1.5782950039,
   -1.8935931219,
   -0.9005875381,
   -1.6550792266,
   -1.484121514,
   -1.221297866,
   -2.0173924886,
   -2.2703287271,
   -1.4437178664,
   -0.959590452,
   -1.1868518509,
   1.8618896012,
   -1.9301388629,
   -1.3220677589,
   -2.6369401517,
   -2.7052542014,
   -2.0078731272,
   -1.5295513209,
   -0.9772054286,
   -1.1342679445,
   1.9649491211,
   -1.2270096321,
   -1.6956050983,
   -1.7007897384,
   -1.7388579522,
   -1.7887350363,
   -1.5676564049,
   -1.2211814472,
   -1.0389567066,
   -1.6760991614,
   -1.6618901073,
   -1.2770552659,
   -2.146836778,
   -2.1763763626,
   -1.532923159,
   -1.7234754121,
   -2.4374934027,
   -0.9581647302,
   -1.1869328801,
   -1.1549634164,
   -1.5165839304,
   -1.3555689762,
   -1.1726157245,
   -1.1190416299,
   -1.8216507646,
   -1.6481239322,
   -2.6160681601,
   -1.1376116733,
   -1.0958358836,
   -1.8259706211,
   -1.3706951621,
   3.1172622112,
   -1.2157635105,
   -1.6663176324,
   -1.3940584567,
   -0.9237290223,
   -1.0329775978,
   -1.4573997204,
   -1.1866115535,
   -1.2858519926,
   -1.0852570358,
   -1.6086001422,
   -2.0213308261,
   -1.0393056216,
   -1.5641019894,
   -2.0259908327,
   -1.9623187022,
   -1.1125551617,
   -1.1801983117,
   -1.1988236004,
   -1.5133322476,
   -2.3230599594,
   -1.8323158421,
   -1.8672956035,
   -0.899231121,
   -1.0993037445,
   -1.4660459027,
   -2.0700856946,
   -1.1611888659,
   -1.3894150912,
   -2.6623823844,
   -2.4207622782,
   -1.5272878571,
   -1.9991624887,
   -1.0630263214,
   -0.8264825119,
   -1.2879735787,
   -0.9917068127,
   -1.1109449769,
   -1.115901103,
   -1.2085508821,
   -2.1753985154
  ],
  "psi": [
   2.2417641886,
   2.5021976873,
   -0.40860942,
   2.2131561649,
   -0.7479294883,
   -0.008126876,
   2.2898191743,
   -0.094193397,
   -0.089098629,
   2.2754595683,
   2.9138745782,
   2.6415106952,
   2.7503361339,
   -0.1016936572,
   0.3005110132,
   2.9636143398,
   2.7372014525,
   2.9648020611,
   2.2447774295,
   2.1938147008,
   2.0080884283,
   2.1815557634,
   2.4277157985,
   2.7926838284,
   -0.4369953589,
   2.7038096573,
   -0.2960973398,
   -0.4092102322,
   0.0044261921,
   2.70601083,
   2.5304261722,
   0.0177797066,
   0.086781959,
   2.7916327522,
   2.7582224491,
   2.3626922454,
   2.8558004645,
   -0.5436673719,
   -0.4993541622,
   0.5824346518,
   2.2614390124,
   2.4653835631,
   2.8663057663,
   2.5809707779,
   2.2180169349,
   2.8795693923,
   -0.5201145991,
   -0.4598181281,
   -0.1363394181,
   2.2692254606,
   2.0197693859,
   2.1368099063,
   2.1931987182,
   1.85979622,
   2.0065540152,
   1.9677689654,
   -0.5339146129,
   2.7438686069,
   2.2457470666,
   1.9178602349,
   1.5697202123,
   2.0768213648,
   1.9962404362,
   1.9323229514,
   2.9103570257,
   -0.6577568316,
   -0.6904947955,
   -0.5979845192,
   -0.0662873445,
   2.1156975153,
   2.7679301782,
   2.5861425279,
   2.0222956082,
   2.2069581494,
   3.0899855676,
   2.8577688472,
   -0.3871822558,
   1.9209833502,
   3.109302766,
   2.5332791371,
   -0.1896738942,
   -0.0746699276,
   2.5692341953,
   -0.5500984864,
   -0.6596568831,
   -0.778533527,
   -0.5023812218,
   -0.2972741989,
   -0.5968859803,
   -0.0501749602,
   -0.2875172563,
   -0.7492667155,
   2.3496908679,
   2.3059152413,
   2.3937600289,
   -0.7017845063,
   -0.6395567362,
   -0.504922183,
   -0.2515875799,
   -0.4450536044,
   2.2763648991,
   2.8395852221,
   -0.6111738786,
   -0.6415453297,
   1.3664130578,
   2.3453184193,
   -0.467338729,
   -0.4877751258,
   2.7088652817,
   2.344593095,
   -2.7864464049,
   0.3849962786,
   2.4763406858,
   -0.6288470159,
   -0.1798106891,
   -0.799790103,
   -0.6240976444,
   -0.5912124126,
   2.349956385
  ]
 },
 "5p4EBP2_conformer_57": {
  "omega": [
   3.0663679812,
   -3.1088642622,
   3.1152250594,
   3.0040439521,
   3.1115857242,
   3.0317676244,
   3.1112932537,
   -3.1387156514,
   3.1243460777,
   3.1270283109,
   3.113404508,
   3.1197707529,
   3.1408529567,
   3.0115654417,
   -3.0899515512,
   3.1380231162,
   3.0396928161,
   3.0775383982,
   3.1240905542,
   -3.1261962628,
   3.0874121651,
   3.0886439584,
   -3.1409159457,
   -3.1200469477,
   3.0782633604,
   3.1147031451,
   3.0862663448,
   -3.1175380584,
   -3.1117887098,
   3.0903008646,
   -2.9775201059,
   3.0031342301,
   2.9911330534,
   -3.0750383882,
   -3.1149621692,
   -3.1405275935,
   -3.110918022,
   3.1364728316,
   3.0678730933,
   3.1126899948,
   3.1106632449,
   3.0473163979,
   3.0456727538,
   -3.0879511672,
   -3.1248843231,
   -3.0877565365,
   -3.1390038714,
   3.095357474,
   -3.1382530562,
   3.0772131119,
   3.1121092298,
   3.100937575,
   -3.0345568221,
   3.1055585764,
   -2.9907145463,
   3.0984539553,
   3.0616502812,
   3.1373302977,
   3.0661434785,
   3.0237675999,
   3.1133870528,
   -3.0752565765,
   -3.0378902374,
   3.0228144871,
   -3.1273919016,
   -3.1013590678,
   -3.1205703998,
   3.1135941207,
   -2.97582365,
   -3.050020483,
   3.0214809225,
   -3.0696651278,
   -3.0842388141,
   3.0970827118,
   -3.1282509759,
   -3.1067307563,
   3.0885730281,
   0.1015832082,
   -3.0647210442,
   -3.0456069341,
   3.0902112135,
   -3.081487796,
   -3.0561727731,
   -3.1391326899,
   2.9891797988,
   -3.084070104,
   3.0918729147,
   -3.1180165659,
   3.1388914527,
   -3.0992286093,
   3.111820758,
   -3.1406138746,
   -3.1389379645,
   -3.110191152,
   3.0966432292,
   -3.1381569122,
   -3.1396694546,
   -3.107151648,
   -3.0101311967,
   3.0746278082,
   3.1295973668,
   -3.0366692972,
   -2.9485305986,
   -2.8885070309,
   -3.1278332233,
   -3.1331442965,
   -3.1170901847,
   3.1282563541,
   3.0561103134,
   2.997849219,
   -3.0575480191,
   3.1115728526,
   3.1143925778,
   3.1338407887,
   3.1407736532,
   2.9551420448,
   -3.0025904683,
   2.9601601445,
   2.9787040785
  ],
  "phi": [
   1.1400451499,
   1.1028796018,
   1.1106601521,
   0.9539943683,
   2.3309221847,
   1.2961774742,
   1.4267238119,
   1.6837110151,
   -0.824837648,
   1.0558006626,
   1.584752537,
   0.9480194444,
   2.2268594807,
   1.6380694742,
   1.5508710778,
   2.2285488173,
   1.0186963591,
   -2.2244311852,
   -2.0663060277,
   -1.6601347075,
   -2.1885051169,
   -1.5158593667,
   -2.3178331476,
   -1.7096785843,
   -2.9470163399,
   -1.396181464,
   -1.1342947566,
   -1.5670514786,
   -1.8914504647,
   -0.9218820272,
   -1.6640795072,
   -1.4820772479,
   -1.2765049565,
   -2.0059016276,
   -2.0913002143,
   -1.4323349898,
   -0.9608466947,
   -1.2091655725,
   1.8039498809,
   -1.9837766692,
   -1.3222647096,
   -2.6190019229,
   -2.6228837695,
   -1.9879281246,
   -1.5207427153,
   -0.9762113888,
   -1.1352126735,
   1.9852232936,
   -1.1869399903,
   -1.6712130985,
   -1.6572138037,
   -1.6695801811,
   -1.7308776274,
   -1.4730228974,
   -1.2506786624,
   1.0427786715,
   -1.2055537654,
   -1.1425264125,
   -1.0142800573,
   -1.7499617226,
   -1.4669357674,
   -1.9388335082,
   -1.3222115979,
   -0.9109642235,
   -1.1970024545,
   -1.0285153892,
   -0.996477775,
   -1.2288564586,
   -2.2654021318,
   -1.20237488,
   -0.9664001448,
   -1.8221040235,
   -1.6488589168,
   -2.6178576042,
   -1.1359985557,
   -1.9331069246,
   -2.0765433724,
   -1.3517620865,
   1.4497034668,
   -2.2318456194,
   -2.0261192487,
   -2.5649549075,
   -1.2192496534,
   -1.2419623191,
   -0.8721716817,
   -1.1604914533,
   -1.0064231965,
   -1.0405475026,
   -1.4706141888,
   -1.0188189493,
   -2.372978477,
   -2.4343153339,
   -1.4477271392,
   -1.8265745601,
   -1.1413932132,
   -0.8786571174,
   -1.0790016217,
   -1.4715450963,
   -1.168339989,
   -0.9562361325,
   -1.2318310008,
   -1.4144618118,
   -2.0939345497,
   -1.7533018258,
   -1.0646057106,
   -1.0445041228,
   -2.4652652998,
   -1.1719378905,
   -1.1187629692,
   1.1844582208,
   0.998951818,
   -1.2166696023,
   -2.4014041519,
   -1.7760167527,
   -2.1470933085,
   -0.9991597203,
   -2.3032201313,
   -1.401382567,
   -1.4645248217
  ],
  "psi": [
   0.8156060799,
   0.7484090909,
   0.6094231832,
   -2.7263628462,
   -2.2192902798,
   0.19568709,
   -2.7428763911,
   -3.0583313852,
   -2.0854772425,
   -0.8598582777,
   -2.4264025822,
   -0.1488087821,
   0.8149067303,
   -2.9507340377,
   -2.9324989438,
   -2.1647239973,
   -2.1294666987,
   -2.499165775,
   2.2997616367,
   2.2511095017,
   2.0239375708,
   2.1826354191,
   2.4450796715,
   2.9806277903,
   -0.4811692711,
   2.7040873543,
   -0.3895972548,
   -0.3827022399,
   -0.0557253166,
   2.7380606044,
   2.5296597277,
   -0.0104574698,
   0.0644422963,
   2.8456639273,
   2.553268542,
   2.3467560284,
   2.8625299458,
   -0.5315731641,
   -0.445637364,
   0.6040330441,
   2.2245504664,
   2.4677513457,
   2.82730096,
   2.5719439439,
   2.2292995654,
   2.874648484,
   -0.5170275394,
   -0.4601406636,
   -0.2352608637,
   2.2691223077,
   2.1024334603,
   2.0805347068,
   2.135690588,
   2.0609673621,
   1.8101033372,
   2.2029555352,
   0.7422630184,
   -0.7775076536,
   -0.6386208396,
   -0.7138113926,
   0.3679158875,
   2.2043934571,
   0.0195028535,
   2.4728953412,
   2.5930923587,
   2.8197077631,
   -0.701285586,
   -0.7120070757,
   -0.6943092894,
   1.3007350765,
   2.7365097153,
   2.5940203185,
   2.0224120663,
   2.208972479,
   3.0889845181,
   2.8594889919,
   1.80021284,
   2.1620642249,
   -0.3769590122,
   3.0918060865,
   2.1420729543,
   -0.7759983506,
   2.6093530533,
   2.4847932918,
   -0.3942581726,
   -0.8764602496,
   -0.8001845116,
   -0.8620548491,
   -0.4845943766,
   -0.1238736989,
   2.2594560593,
   2.4279407819,
   2.6231244019,
   2.6902499733,
   2.2253013866,
   2.4713121665,
   -0.9184564843,
   2.3809411728,
   2.9933227537,
   -0.6800963455,
   -0.8504041139,
   -0.6121509785,
   -2.9435303272,
   -0.5979577239,
   0.0785182882,
   -0.5496079426,
   -0.5219213157,
   1.2695656028,
   -0.660388848,
   -0.8040720639,
   -2.4863573699,
   1.0532156894,
   2.9425852773,
   2.1862158957,
   2.3286533425,
   2.6877968193,
   2.6603148833,
   2.5532227528,
   2.4229779581
  ]
 },
 "5p4EBP2_conformer_570": {
  "omega": [
   2.8746390214,
   -3.1391182602,
   2.9936028921,
   -3.1018161091,
   -3.1020582137,
   -3.0692987964,
   3.0077213781,
   -3.074358206,
   3.0068068528,
   3.0526077832,
   3.0369670643,
   2.9546276998,
   -3.1259361676,
   3.1242657763,
   -3.1256131888,
   -3.113230777,
   -3.0821765966,
   3.0881614245,
   3.1052516232,
   -3.1220345409,
   3.084899698,
   3.0694164632,
   -3.1278888614,
   -3.1117906657,
   -3.0787558264,
   -3.1031362723,
   3.1231076837,
   -3.1273929138,
   3.0989957758,
   3.0573006267,
   -2.9985777509,
   2.9835607408,
   3.0156996949,
   3.0760419446,
   -3.1198104708,
   3.0164017234,
   -3.104284931,
   3.114867393,
   3.0680458495,
   3.1137746067,
   -3.1116787199,
   2.9901348196,
   3.0963604105,
   3.1408695467,
   -3.1280775931,
   -3.0847254962,
   -3.1360094426,
   3.0952582477,
   -3.1393039092,
   3.0718264876,
   -3.1403560444,
   3.119755986,
   -3.0299762742,
   -3.0481798042,
   3.1250680222,
   3.1413699824,
   -3.085324099,
   -3.1183230716,
   -2.8847117839,
   3.1064117549,
   -3.123471017,
   -3.0713362582,
   3.1295263449,
   2.9359052341,
   3.0983664746,
   -3.1105955464,
   -2.9925754666,
   -3.128449766,
   -3.0922892063,
   3.1230473841,
   2.9857024834,
   2.935751068,
   -2.9128167013,
   -2.9578927719,
   3.0820341063,
   3.1082015011,
   3.0721135184,
   0.0527322045,
   -3.029349489,
   3.1241697044,
   3.1317494664,
   3.1149475759,
   -3.002589473,
   3.0526786474,
   3.0874244464,
   -3.0297840046,
   -3.1371790397,
   2.928887618,
   3.0949862007,
   3.0508026392,
   3.011004228,
   3.0939253932,
   -3.0598232966,
   3.0643220544,
   3.071424809,
   -3.0750787869,
   3.0957372057,
   3.0597655652,
   3.0905487403,
   3.0717002994,
   3.12936904,
   -3.117639034,
   -3.0875993857,
   3.123252019,
   3.0271285354,
   -2.9659695748,
   -3.0286728358,
   3.1049113241,
   3.0690091116,
   -3.1401932488,
   -3.126612109,
   -3.0767447416,
   3.1234128198,
   3.1048753072,
   -3.0271322727,
   3.1344251485,
   -3.1285363645,
   3.0388526813,
   -3.0313846657
  ],
  "phi": [
   -2.075201589,
   -2.697860039,
   -1.3812779547,
   -1.2365117146,
   -1.7875517006,
   -1.338319842,
   -1.8432670311,
   -2.5013081976,
   -0.8991126523,
   -1.0207222776,
   -1.5120185561,
   -1.2194521599,
   -1.0444108045,
   -1.3919669502,
   -0.9473969094,
   -1.4023771247,
   -0.9750651876,
   -2.2175090982,
   -1.9983200765,
   -1.6592537766,
   -2.1811202703,
   -1.5376808651,
   -2.2541877159,
   -1.7858126133,
   -2.6905342937,
   -1.1705197202,
   -1.1343819431,
   -1.5085752319,
   -1.6360163861,
   -0.876556548,
   -1.6278386298,
   -1.5139097231,
   -1.2466923135,
   -1.8697372085,
   -2.1998852297,
   -1.6024987989,
   -0.9510142062,
   -1.2248785933,
   1.8795614821,
   -1.8203895353,
   -1.3669670011,
   -2.7040559268,
   -2.4805701138,
   -2.3558010983,
   -1.578977276,
   -0.9775051509,
   -1.1382337822,
   1.982263808,
   -1.178362874,
   -1.6565311755,
   -1.7879307474,
   -1.6773088058,
   -1.849144076,
   -1.4486396299,
   -1.220652218,
   -1.0834668878,
   -2.0331637877,
   -2.1373156806,
   -1.1329525012,
   -1.1188690087,
   -1.0319245967,
   -2.8474413837,
   -1.3727776256,
   -2.4526431679,
   -1.2644265783,
   -1.3384976354,
   -1.6305423042,
   -0.8565450894,
   -1.9444333463,
   -1.2428926279,
   -1.0672292016,
   -2.6376643379,
   -1.9091187766,
   -1.2426163898,
   -1.1348864127,
   -1.213345007,
   -2.1314245467,
   -1.309142448,
   1.2051563657,
   -2.274573665,
   -2.642943593,
   -2.2502237379,
   -1.3981164876,
   1.6070931998,
   -1.502192004,
   -1.8572822866,
   -2.0846596449,
   -2.2837180942,
   -2.7835068583,
   -1.2662929424,
   -1.0715786281,
   -1.0380911094,
   -1.1076411553,
   -1.0795469555,
   -0.9519058156,
   -1.2017771723,
   -0.9991697458,
   -1.0864481542,
   -1.0754543731,
   -1.0483467077,
   -1.0418609291,
   -2.4087730413,
   -1.0525850121,
   -0.889351865,
   -1.2054076882,
   -0.9306729533,
   -1.1038143033,
   -1.0649639686,
   -1.0115663591,
   -1.0967535029,
   -1.307711729,
   -1.0312876738,
   -1.0718437561,
   -1.901248887,
   -1.9419975215,
   -2.3280957997,
   -1.4214478581,
   -2.4516736505,
   -1.1537200792
  ],
  "psi": [
   2.5209209188,
   2.155589957,
   2.6889050088,
   -0.1168650516,
   2.7577312372,
   -2.4549510604,
   2.5982426337,
   2.7349479274,
   2.436853185,
   2.2346483781,
   2.467799008,
   2.7434101065,
   -0.659247385,
   -0.3487697137,
   -0.1347781583,
   2.185115996,
   2.0061533831,
   2.4572368283,
   2.2693441362,
   2.2377807017,
   2.0076515691,
   2.1807844185,
   2.4512667014,
   2.7929063751,
   -0.4699260557,
   2.0414944049,
   -0.3974708996,
   -0.3859761875,
   -0.0968234208,
   2.5543711299,
   2.5222520294,
   0.0481890634,
   0.0717850334,
   2.8204607977,
   2.7276176693,
   2.6167982641,
   2.879996902,
   -0.5235254903,
   -0.5105016945,
   0.518075241,
   2.2973085926,
   2.5874777608,
   2.7067257627,
   2.9889454792,
   2.2700619596,
   2.8708243875,
   -0.5199741965,
   -0.4533070063,
   -0.2389467281,
   2.2679500114,
   2.1847386618,
   2.1074811152,
   2.2137455234,
   1.7509336891,
   1.9143283698,
   1.7871050667,
   -0.8867939374,
   2.237572706,
   0.0393925243,
   -0.5575411689,
   -0.9136599788,
   -0.7125585324,
   2.535004538,
   2.7348897185,
   2.5041729317,
   -0.3052120487,
   -0.4369526082,
   -0.2684270107,
   2.5842837732,
   2.7726210122,
   2.8830748963,
   2.5304461868,
   1.4934523984,
   -0.1841241265,
   2.5201639891,
   2.7161870471,
   2.2487774516,
   2.1594481355,
   -0.2382987637,
   3.1290391991,
   2.2812739252,
   2.9900820669,
   1.7182927017,
   1.0354359241,
   0.1951073554,
   2.2406154822,
   2.2766050058,
   1.8488000562,
   2.5483239757,
   2.956124664,
   2.7019683663,
   -0.7623080458,
   -0.746638508,
   -0.4722017163,
   -0.7028379703,
   -0.8444866875,
   -0.6979305741,
   -0.7873787938,
   -0.7075946623,
   -0.6701133733,
   -0.846299233,
   2.2419249716,
   2.8053434856,
   -0.7471821101,
   2.2577675992,
   2.0993326904,
   -0.8908048735,
   -0.6513590945,
   -0.7409795113,
   -0.8174131668,
   -0.7194063939,
   1.9871759169,
   -0.3657285103,
   2.4097019014,
   2.3222619018,
   0.0778955915,
   -0.2029570792,
   -0.4851729539,
   1.6138173114
  ]
 },
 "5p4EBP2_conformer_571": {
  "omega": [
   3.0349792028,
   -3.0001644069,
   3.1258472094,
   3.1112042849,
   -3.1390129159,
   -3.1379860705,
   3.1029781698,
   -3.0475669931,
   3.0111852526,
   -2.7873929386,
   3.1397436618,
   2.9783435616,
   2.9941901367,
   -3.1141681974,
   3.1380183525,
   3.1133722331,
   -3.1380764049,
   -3.0589847926,
   3.1147328175,
   -3.1183331483,
   3.0957481795,
   3.0673742434,
   -3.0529758071,
   3.1030082344,
   3.1130699967,
   3.0863150125,
   3.1194221013,
   -3.1238479577,
   -3.1216696038,
   3.0419741298,
   -2.9850686453,
   3.020136843,
   3.0058432862,
   -3.0971386974,
   -3.0842830884,
   -3.1366757907,
   -3.104802507,
   3.1266331768,
   3.0646388836,
   3.1173367982,
   3.1165809558,
   3.0561163526,
   3.0456434677,
   -3.131980324,
   -3.1034244707,
   -3.0835220615,
   3.1403123265,
   3.086076071,
   3.1397933055,
   3.0872482295,
   -3.1202150181,
   3.0998020686,
   -3.0160926128,
   -3.1003350717,
   3.1299295037,
   -3.1129858811,
   -3.0620304191,
   3.1076027809,
   -3.094443322,
   3.0898656716,
   3.0883577748,
   -3.0196075457,
   -2.895049736,
   2.9820551576,
   3.06041935,
   3.0398060024,
   -3.1302156784,
   -3.0301238577,
   3.0879280532,
   3.0472574698,
   -3.130900306,
   3.0736554328,
   3.0716223709,
   3.1336040465,
   -3.0329891508,
   2.9796442319,
   -3.0839075747,
   3.0561246323,
   -3.1005941009,
   3.0967976511,
   -2.9518666033,
   3.0207021471,
   3.1227443582,
   3.1064110423,
   3.0090892798,
   3.020056671,
   3.0606636544,
   -3.0593217484,
   3.0430194125,
   -3.1056554044,
   3.1289024012,
   -3.1043107283,
   -3.1064876275,
   3.0381029923,
   3.1374379943,
   -3.0805907689,
   -3.0882291742,
   -3.1214166402,
   -3.0764681352,
   3.0359999423,
   -3.0359223234,
   -3.045792993,
   3.1083777772,
   -3.0825102996,
   3.1209684588,
   -3.135792257,
   -3.0449206373,
   3.0756822048,
   2.9631430996,
   -3.1254497428,
   -2.8905488657,
   -2.9914916132,
   3.0839630583,
   -3.0900708474,
   2.8598884901,
   3.075959391,
   -3.1241316363,
   -3.1043229877,
   -3.1119769885
  ],
  "phi": [
   -2.5340490255,
   0.7262500324,
   -1.0760103404,
   -1.8493876648,
   1.7127639812,
   -1.3654926665,
   -1.6308341017,
   -1.0688843174,
   -2.5207008929,
   -1.2515851992,
   -1.2755570754,
   -1.5151949345,
   -1.1762506879,
   -2.5838040675,
   -1.4209632911,
   -2.3211273257,
   -0.9143407745,
   -2.0127701708,
   -1.9806598364,
   -1.6363052478,
   -2.1821084551,
   -1.5423166492,
   -2.2690774684,
   -1.6722181009,
   -2.9094856536,
   -1.5631588164,
   -1.1342773936,
   -1.5782950039,
   -1.8935931219,
   -0.9005875381,
   -1.6550792266,
   -1.484121514,
   -1.221297866,
   -2.0173924886,
   -2.2703287271,
   -1.4437178664,
   -0.959590452,
   -1.1868518509,
   1.8618896012,
   -1.9301388629,
   -1.3220677589,
   -2.6369401517,
   -2.7052542014,
   -2.0078731272,
   -1.5295513209,
   -0.9772054286,
   -1.1342679445,
   1.9649491211,
   -1.2270096321,
   -1.6956050983,
   -1.7007897384,
   -1.7388579522,
   -1.7887350363,
   -1.5676564049,
   -1.2211814472,
   -1.0389567066,
   -1.0394647709,
   -1.03877046,
   -1.186209217,
   -1.1616642415,
   -1.1289122831,
   -1.2788362911,
   -2.0441492694,
   -1.1777795034,
   -0.8869595265,
   -2.2781261895,
   -2.4985236515,
   -1.8310135226,
   -1.3481780673,
   -1.1838548692,
   -0.9129173356,
   -1.5111685102,
   -1.4993653234,
   -2.4735011795,
   -1.1779375364,
   -1.4413788358,
   -2.0802065498,
   -0.8904489426,
   1.4554557028,
   -1.5635144065,
   -1.8107239257,
   -1.2031245318,
   -1.3025536322,
   1.5708828901,
   -0.9872306897,
   -2.1112065563,
   -2.1889753655,
   -2.4773623393,
   -1.9693661114,
   -2.529596724,
   -1.5855139574,
   -1.1399949972,
   -1.2049112,
   -1.0963596213,
   -1.0019875982,
   -1.4845961847,
   -0.9812314447,
   -1.2962749807,
   -2.20844706,
   -0.9271650499,
   -1.2115172669,
   -1.9236136619,
   -0.841584876,
   -1.177571158,
   -1.0870788796,
   -1.4065502405,
   -1.5543297875,
   -2.2611810261,
   -1.8730581733,
   1.4389298942,
   -1.5009223457,
   -1.7980843002,
   -2.2440662659,
   -2.5782223918,
   -2.2798417836,
   -2.5062996722,
   -1.0151616067,
   -1.9852426352,
   -1.7845980171
  ],
  "psi": [
   2.4366488054,
   3.0075588166,
   0.8555369462,
   -0.3497024485,
   0.1227569684,
   0.0450239144,
   1.3694351865,
   0.3718967179,
   2.5583437063,
   2.7402292743,
   -0.5346771781,
   -0.2248086253,
   0.2138291941,
   2.503439381,
   2.4862645274,
   0.6323841938,
   2.3643059099,
   2.2691455499,
   2.2447774295,
   2.1938147008,
   2.0080884283,
   2.1815557634,
   2.4277157985,
   2.7926838284,
   -0.4369953589,
   2.7038096573,
   -0.2960973398,
   -0.4092102322,
   0.0044261921,
   2.70601083,
   2.5304261722,
   0.0177797066,
   0.086781959,
   2.7916327522,
   2.7582224491,
   2.3626922454,
   2.8558004645,
   -0.5436673719,
   -0.4993541622,
   0.5824346518,
   2.2614390124,
   2.4653835631,
   2.8663057663,
   2.5809707779,
   2.2180169349,
   2.8795693923,
   -0.5201145991,
   -0.4598181281,
   -0.1363394181,
   2.2692254606,
   2.0197693859,
   2.1368099063,
   2.1931987182,
   1.85979622,
   2.0065540152,
   1.9677689654,
   -0.5370448591,
   -0.7548511986,
   -0.7896764726,
   -0.6586950834,
   -0.6177686816,
   -0.8553111261,
   -0.4715976817,
   -0.0544412246,
   2.5735634279,
   -0.7715895408,
   2.3222541023,
   2.7093092701,
   1.9496984312,
   2.4385707979,
   -0.2066875788,
   2.3079135241,
   -0.936098755,
   1.6600989047,
   1.1712261493,
   2.5157102494,
   -3.0850981592,
   1.7205218194,
   2.4228314058,
   -0.0172851799,
   -0.8457984228,
   -0.2349380977,
   -0.6736146892,
   2.7916205049,
   -0.0454561425,
   2.4131860823,
   2.1950577933,
   2.4353678264,
   1.1658735672,
   2.5556538873,
   2.975795034,
   -0.8139660896,
   -0.7826943851,
   -0.6376767747,
   -0.845813162,
   -0.6340349261,
   -0.5135190213,
   -0.7533175095,
   -0.1475885408,
   0.4879915417,
   -0.8889710219,
   -0.3741624305,
   0.0628325318,
   -0.7849620505,
   -0.7585529934,
   -0.6029478405,
   -0.8052309147,
   -0.3654601737,
   1.2457973454,
   2.8093654636,
   -3.1088164788,
   -0.2521055087,
   1.0465896751,
   2.7497215688,
   2.5288066959,
   2.6994337745,
   2.4882360949,
   2.2575365863,
   -0.032756791
  ]
 },
 "5p4EBP2_conformer_572": {
  "omega": [
   3.0555496507,
   -3.1384080477,
   3.1375828789,
   -3.1326265593,
   -3.1127126868,
   2.9089947095,
   -3.1314741065,
   3.0978817287,
   3.0518113223,
   -3.1180983018,
   3.0418646736,
   3.096782749,
   -3.1406390264,
   -3.0108793684,
   3.0903077323,
   -3.1383082026,
   -3.0391383245,
   2.9985354809,
   -3.1240016405,
   -3.1228139954,
   3.1148026685,
   3.0846384826,
   -3.1300988503,
   3.1155195673,
   -3.1162994058,
   3.0938990993,
   3.0772420913,
   -3.0674316973,
   3.1255236172,
   3.0223607332,
   3.0936425182,
   -0.0096253652,
   3.029721268,
   -3.0883220163,
   3.1194734169,
   3.0956880689,
   -3.0636253209,
   -3.1225363178,
   3.0739813632,
   3.0901201288,
   -3.1362490719,
   3.1288624834,
   3.0475541921,
   3.1206545018,
   -3.0971187079,
   -3.0832816172,
   -3.1402831534,
   3.0861922137,
   3.1408114487,
   3.1258067932,
   3.1204340896,
   3.0903012945,
   -2.9900390697,
   3.0767033582,
   -3.1003696598,
   -3.0681569877,
   -3.1352501522,
   3.11488106,
   -3.0991612396,
   -3.1256705825,
   -3.0598302401,
   -3.071937307,
   3.1306295625,
   2.9369657755,
   3.0990441578,
   3.0896906605,
   3.0710302253,
   3.0919445924,
   3.1100661249,
   -3.1039060709,
   -0.0036313626,
   3.105053304,
   -3.1179287627,
   -3.1142359656,
   3.1312258485,
   2.9494439644,
   -3.1311590799,
   -3.106277075,
   2.8689561971,
   -3.0917714544,
   3.0613006531,
   3.119341049,
   3.0891070805,
   3.1232205361,
   -3.0840183996,
   2.981043711,
   3.1239069377,
   -3.1298991131,
   -3.0927093857,
   -3.0785499199,
   -3.1326165207,
   -3.1371345022,
   3.1121628897,
   3.1321724155,
   -3.120841941,
   3.0459273475,
   3.1112777561,
   3.1399331052,
   -3.1395242568,
   3.122187472,
   3.1307063488,
   3.1301200806,
   -2.8869611762,
   -3.0679041904,
   -3.0358571961,
   -3.1361693275,
   -3.1234509585,
   -3.1338955257,
   3.0916316982,
   3.0788573594,
   -3.0702899856,
   -3.0954064077,
   -3.1322693174,
   3.086622881,
   3.1017441043,
   3.0196698269,
   3.1044312451,
   3.053595032,
   2.9621548703
  ],
  "phi": [
   -2.4833277208,
   -2.4988168714,
   -1.0943404489,
   -1.1909195401,
   -1.1117966357,
   -1.2105520808,
   1.7755848272,
   -2.0738519704,
   -2.5007919376,
   -1.0265672977,
   -2.2812978977,
   -1.2047063361,
   -2.2265138667,
   -1.6395610712,
   -1.5507027005,
   -2.2294369515,
   -1.0181954619,
   -2.2646327952,
   -2.2729782801,
   -1.7065003089,
   -2.1862514153,
   -1.5102097324,
   -2.62410437,
   -1.0389367884,
   -2.4770584883,
   -1.1342127364,
   -1.0957864914,
   -1.6496599407,
   -1.6792508087,
   -0.9551616336,
   -1.4761859405,
   -1.6554082311,
   -2.8832190836,
   -2.0051614716,
   -2.5742726156,
   -1.9613119299,
   -1.0054398151,
   -1.1329547529,
   1.917240266,
   -1.4898526736,
   -2.0046903405,
   -2.7941966482,
   -2.6542556485,
   -1.7729968685,
   -1.4853640545,
   -0.9853878148,
   -1.1331801008,
   1.910871349,
   -1.5919232064,
   -1.5835375133,
   -1.6561487118,
   -1.6829291118,
   -1.7752026668,
   -1.8073772619,
   -1.3987908708,
   -1.1930790188,
   -2.2923353039,
   -2.7084294548,
   -1.6984120687,
   -1.3074851187,
   -2.2840158443,
   -2.8487070106,
   -1.3724685972,
   -2.4525167497,
   -1.2636854781,
   -1.0102930155,
   -1.1206649421,
   -1.5305616057,
   -1.1127989211,
   -1.0810491943,
   -1.4185841188,
   -2.4429718874,
   -1.8551194546,
   -1.025234066,
   -0.9330932274,
   -2.0536487896,
   -2.1640118944,
   -1.1976429583,
   1.4882360139,
   -1.1974734798,
   -1.2546910642,
   -1.5031474112,
   -0.9618948461,
   -1.1346815683,
   -1.3200946688,
   -1.0521835753,
   -1.0212330207,
   -0.7944938944,
   -2.476500404,
   -1.2155683207,
   -2.3000128009,
   -2.0928076733,
   -2.0965253024,
   -1.9687664732,
   -1.1569662448,
   -1.0103195569,
   -1.016535516,
   -1.0810343487,
   -1.0684438102,
   -1.1670249299,
   -1.0106917519,
   -1.0675764645,
   -1.8711337943,
   -1.0973773979,
   -1.3010850211,
   -2.1883349581,
   -2.3898490691,
   -2.1628243463,
   -2.2232990636,
   -0.8943965433,
   -1.2570715467,
   -1.0174987587,
   -1.176979571,
   -1.1589251359,
   -2.7294491344,
   -2.0287142141,
   -2.7090591154,
   -1.4462467705,
   -2.3012757297
  ],
  "psi": [
   2.965944132,
   2.8802818216,
   2.4610795972,
   -0.6695140347,
   -0.5195631505,
   2.6579979117,
   2.8593024627,
   0.0553900817,
   0.1872452517,
   2.6795841283,
   2.5914037625,
   -3.1309859779,
   -0.3307458688,
   2.951180068,
   2.9331088048,
   2.1645812415,
   2.1286541749,
   2.5045194695,
   2.4190737758,
   2.3442853526,
   2.1350151432,
   2.1826497001,
   2.5312952698,
   2.5344235772,
   -1.0048191654,
   2.7935400675,
   -0.4578862516,
   -0.3912233673,
   0.0898809289,
   2.2281195669,
   2.3958664174,
   2.7191639856,
   3.097034318,
   3.0045236172,
   2.5999088386,
   2.5697809274,
   2.8358981898,
   -0.5115333183,
   -0.4462032564,
   0.1934836199,
   2.2283950849,
   2.5303010009,
   2.706003495,
   2.3047130121,
   2.1918308139,
   2.8685613898,
   -0.5032142841,
   -0.4583981286,
   0.148643942,
   2.1849760035,
   1.9949379959,
   2.080034774,
   2.1790785725,
   2.2496005826,
   1.8310875125,
   2.0190731983,
   -0.6613726853,
   2.6398222682,
   1.8427413819,
   2.1216493671,
   1.5361387345,
   -0.1122325334,
   2.5340458789,
   2.7337849586,
   2.5019459041,
   -0.3048963889,
   -0.6424041423,
   -0.2926905524,
   -0.2140948792,
   2.2232943535,
   2.4785923967,
   2.6883623847,
   2.8211706356,
   2.2801319969,
   2.5695037151,
   2.3415032434,
   2.2381279316,
   1.7227566417,
   2.5912675693,
   0.2607977604,
   -0.1618671631,
   -0.2987521521,
   2.1284341366,
   -0.6451218716,
   -0.5770354397,
   -0.5805624506,
   -0.8368957538,
   -0.7809563695,
   2.0126854533,
   1.2190428204,
   2.7830290795,
   2.089670496,
   2.1953196876,
   2.2165339561,
   2.2278694778,
   -0.6297110896,
   -0.7974103895,
   -0.84265058,
   -0.8492732594,
   -0.6195885096,
   -0.8191991051,
   -0.7282016213,
   -0.7427400861,
   -0.1837756309,
   2.334741425,
   -0.3809161863,
   2.4181014486,
   2.4039551007,
   2.1335549244,
   2.9181583035,
   2.3787868445,
   3.0910065825,
   -0.756769273,
   -0.6700327682,
   -0.6766854042,
   3.0349330584,
   2.6241803841,
   2.7031645494,
   2.4070023978
  ]
 },
 "5p4EBP2_conformer_573": {
  "omega": [
   3.1134943303,
   -3.0886907489,
   3.1000706705,
   -3.1121955543,
   3.0334682337,
   -3.1110159761,
   3.103289671,
   -3.0482492395,
   3.0111229702,
   -2.7882791428,
   -3.0259746604,
   3.1120534698,
   3.1233235316,
   -2.9795396242,
   -3.0518364169,
   2.9786085216,
   3.0656931154,
   -3.0133733499,
   3.1346540463,
   3.1283384548,
   3.1261734923,
   3.0737603697,
   -3.0852381621,
   -3.1111967107,
   -3.1169350968,
   -3.1226882604,
   3.070310358,
   -3.0754452836,
   3.1390878933,
   3.0634400356,
   3.0680049969,
   -3.0918144284,
   3.1032015275,
   3.0750387551,
   -3.1280608523,
   -3.134116422,
   -3.1050169357,
   -3.1331902397,
   3.0853063177,
   3.0599633136,
   -3.1268002459,
   3.0916947573,
   3.0002367555,
   3.1144853114,
   -3.1171410122,
   -3.0658117663,
   -3.1309925778,
   3.0979702729,
   3.1362427404,
   3.0918088505,
   -3.087703238,
   3.0681341174,
   -3.0055059817,
   3.0422461925,
   -3.064973889,
   3.0445278818,
   3.130943335,
   3.0474069118,
   -3.1330499107,
   3.1051539645,
   3.0881720679,
   -3.0216770135,
   -2.8943317337,
   2.9835739381,
   3.0598517636,
   3.0477065024,
   -3.1208270001,
   -3.099215754,
   3.0652190527,
   -3.1030793085,
   3.0721177107,
   2.9080473337,
   -3.0970110053,
   -2.9828362399,
   3.0202087001,
   3.0348724016,
   3.0908547716,
   -3.1282589174,
   -3.0005427607,
   3.1005602817,
   -3.0666463387,
   3.1368788723,
   -0.0014579281,
   3.1284020145,
   3.1313396616,
   3.1310998944,
   3.0511160352,
   -3.0742263298,
   -3.0995471905,
   -3.0807694539,
   3.1109829165,
   -3.05101281,
   3.1002262963,
   3.1072868574,
   3.1061269936,
   3.1405376944,
   -3.0384663345,
   2.9246828461,
   -3.0121855104,
   2.9838949903,
   -3.0737881156,
   -3.0513446215,
   -2.9700762455,
   -3.0915430117,
   -3.0707956329,
   -3.006646477,
   -3.1143613532,
   -3.1398480841,
   3.1273903065,
   3.1156699795,
   -3.0543749819,
   2.8731731191,
   -3.119420715,
   3.1102459675,
   3.1047604104,
   3.1032957762,
   3.0714266629,
   2.9212707151,
   -3.0695358678
  ],
  "phi": [
   -2.1214810826,
   -1.142540783,
   -1.6280866834,
   -1.7603433388,
   -1.069692354,
   -1.1433297494,
   -1.6321670872,
   -1.0682002089,
   -2.5215944437,
   -1.2504292782,
   -1.625568114,
   -1.0780695854,
   -1.4227738913,
   -1.8815052668,
   -1.4158797979,
   -2.2656921032,
   -0.9507704229,
   -2.0073941625,
   -2.1134417218,
   -1.7213979437,
   -2.180802556,
   -1.4511966875,
   -2.1697714866,
   -1.8096473623,
   -2.7830761183,
   -1.1568941667,
   -1.0497381024,
   -1.6071872212,
   -1.4941780425,
   -1.0959269585,
   -1.8656738875,
   -2.4276879303,
   -1.1992482903,
   -2.2009327945,
   -2.3565789257,
   -1.4829432219,
   -0.966005141,
   -1.2008991812,
   1.7808997243,
   -2.0282036436,
   -1.4448557973,
   -2.6952340485,
   -2.6183608093,
   -2.4003125884,
   -1.6846770481,
   -0.9925021104,
   -1.1347956,
   1.9415927878,
   -1.1839650876,
   -1.7447793744,
   -1.7775623383,
   -1.7637732781,
   -1.7512710361,
   -1.7767480295,
   -1.472112479,
   -0.8698467865,
   -0.9595267217,
   -1.0539671137,
   -1.2303176349,
   -1.1405011979,
   -1.1286718175,
   -1.278409514,
   -2.0436123586,
   -1.1778341632,
   -0.8864364547,
   -1.7751523478,
   -1.156039427,
   -1.5166951112,
   -1.3584089962,
   -1.1719861835,
   -1.1158240131,
   -1.8963916452,
   -1.8346023451,
   -1.7384562507,
   -1.2727998855,
   0.997731634,
   -1.4504281238,
   -1.0864839507,
   1.518711251,
   -2.3139666102,
   -1.6690433946,
   -2.518957797,
   -1.5228169993,
   -1.21265454,
   -2.372149116,
   -2.2176248333,
   -1.4329704986,
   -2.6551913145,
   -1.4499756457,
   -2.7376008107,
   -1.0228634679,
   -1.1598288458,
   -1.0920395696,
   -1.1097440734,
   -0.9726659942,
   -1.2794327755,
   -1.6724405736,
   -1.5241354963,
   -1.4470127394,
   0.9886520948,
   1.0280751791,
   -1.4254818992,
   -1.5566744577,
   -1.4659901703,
   -1.0025719509,
   -1.27685797,
   2.0960332384,
   3.0966438551,
   -1.8066427815,
   1.5964739878,
   -1.567622986,
   -1.0892107916,
   -0.7259072226,
   1.2577572387,
   -1.5373476068,
   -2.3485391117,
   -1.3135500294,
   -1.7853937456,
   -2.1193947304
  ],
  "psi": [
   2.385967306,
   2.7871441296,
   -0.3873369587,
   0.1991151068,
   0.1108763084,
   -0.3772683002,
   -0.1599194195,
   0.3730710314,
   2.5580107276,
   2.7387204879,
   -0.5336917106,
   2.2078383658,
   -0.6623175055,
   -0.5068835493,
   -0.2430156303,
   2.4392049599,
   2.6498121096,
   2.2282658751,
   2.1843233792,
   2.233871381,
   2.1119744789,
   2.1816890231,
   2.4744977085,
   2.2196711348,
   -0.2877354864,
   2.7924900814,
   -0.3740642633,
   -0.4344890207,
   -0.0870290896,
   2.6163187435,
   3.1186466722,
   0.0165580972,
   0.3499591154,
   2.8681777598,
   2.9408700014,
   2.3767545884,
   2.8472985369,
   -0.5495607094,
   -0.4473348348,
   0.675497883,
   2.2714147445,
   2.5363659389,
   2.8596188204,
   2.9608052071,
   2.2880469234,
   2.8715056051,
   -0.5091592772,
   -0.444824211,
   -0.1248374065,
   2.2944813914,
   2.069147258,
   2.1363472958,
   2.1821579726,
   2.163176153,
   1.6899181027,
   2.4542909117,
   -0.697352103,
   -0.8249697724,
   -0.69942542,
   -0.530718826,
   -0.7770760317,
   -0.8540868778,
   -0.4719847503,
   -0.0560965322,
   2.5746698092,
   -0.7714944108,
   2.2864007962,
   -0.5977140429,
   -0.0655144976,
   2.1157981696,
   2.7653752361,
   2.5863293088,
   2.3691273113,
   0.0503284006,
   2.588165215,
   2.6147106314,
   0.9428525999,
   2.5520656398,
   2.471651594,
   0.3348266546,
   2.6223484534,
   2.8291253025,
   2.4486733747,
   -3.1217589366,
   -0.7011719335,
   2.5170344781,
   1.8841125088,
   -0.4517118029,
   2.2512047326,
   2.5026746832,
   2.8341665382,
   -0.7120941153,
   -0.6494999027,
   -0.6733841508,
   -0.8476884148,
   -0.6222586101,
   -0.3045952364,
   -0.4592910921,
   1.8078407969,
   -0.0654688618,
   0.5661570565,
   0.3889299934,
   2.5053687627,
   -0.5079862927,
   -2.9751518278,
   2.3595631378,
   2.4997499676,
   -0.3166758444,
   3.0794627761,
   2.3421334377,
   -3.0249696054,
   -0.1889052534,
   1.6885164154,
   -0.318912457,
   0.8810321246,
   2.2002833038,
   2.7637049191,
   2.4913779964,
   2.168520044
  ]
 },
 "5p4EBP2_conformer_574": {
  "omega": [
   3.1026753484,
   3.0834033327,
   3.1365874982,
   3.0498066878,
   -3.1202614374,
   3.0591025431,
   3.0958271952,
   3.1217471871,
   -3.1113095646,
   3.1275236279,
   3.1018875575,
   3.1344550347,
   3.0881422387,
   3.0974584406,
   3.0982533591,
   -3.084862419,
   3.111098205,
   3.1350776729,
   3.1339561455,
   -3.13893303,
   3.1115782644,
   3.1315390749,
   3.0911896144,
   -3.10024171,
   -3.1090574447,
   3.0969097535,
   3.0542464767,
   -3.1134944926,
   -3.1202077662,
   3.0980290644,
   3.10083957,
   3.1283204537,
   -3.0926415897,
   2.9813368761,
   -3.103780114,
   3.1377613865,
   -3.1011007068,
   3.1068542086,
   3.0701746666,
   3.1285839988,
   3.1176056594,
   3.0882585386,
   3.0148028362,
   3.1410696919,
   -3.0855606632,
   -3.074773394,
   -3.1372864886,
   3.0902161313,
   -3.1344269178,
   3.1213190993,
   -3.126443849,
   3.0602388622,
   -2.9962324027,
   3.0069222155,
   -3.0418320877,
   3.0777413835,
   3.1135978954,
   -3.1035847098,
   3.0716395932,
   3.1111455313,
   -3.0233981747,
   -2.8953659296,
   3.1223705366,
   -3.1285531857,
   3.1196295434,
   3.0880745353,
   -2.9270959446,
   -3.0595943073,
   -3.1134798554,
   -3.1219381085,
   -3.0926376944,
   3.1020492583,
   3.0961086222,
   3.0168703672,
   3.0553917741,
   3.1329082232,
   3.0454044569,
   -3.1325516849,
   2.9991883081,
   3.0992256874,
   3.0626543888,
   3.0894945886,
   3.1006113108,
   -2.9498009888,
   -2.9686007132,
   2.9035025543,
   -3.1138166715,
   -3.1079636272,
   2.994163838,
   -3.0741247119,
   3.1234639839,
   3.1374169389,
   3.1220001582,
   3.0320772565,
   3.0551420463,
   3.1343273702,
   -3.1104136779,
   3.1409056144,
   -3.138794033,
   3.1223071926,
   3.1308044227,
   3.1297636799,
   -3.1249368472,
   -3.116809595,
   -3.1011610557,
   3.1275998251,
   3.1156112629,
   -3.1335331965,
   3.1086245562,
   -3.0386036855,
   3.0793842128,
   3.1289091398,
   3.1268888562,
   -3.1348143984,
   -3.1408738336,
   -3.1148184811,
   -3.0961727553,
   -3.0666525013,
   3.0872319213
  ],
  "phi": [
   -1.2361088581,
   -1.0366142562,
   -1.2753229662,
   -1.0341983576,
   3.0942204334,
   -1.5561013664,
   -2.0083079461,
   -1.4999167684,
   -1.2482620601,
   -1.2098872404,
   -1.4567634371,
   -1.0882360386,
   -1.1296577593,
   -1.0739502206,
   -1.2198158448,
   -2.4181430863,
   -0.9794436827,
   -2.0510271859,
   -2.1390600192,
   -1.7391472675,
   -2.208566533,
   -1.6069759199,
   -2.1714593854,
   -1.4753632036,
   -2.7070306501,
   -1.0769394968,
   -1.047657277,
   -1.7454655043,
   -1.6661008748,
   -1.2304351594,
   -2.1547495771,
   -1.8971144746,
   -1.9195533387,
   -2.2259686683,
   -2.3206190574,
   -1.4840363194,
   -0.9593117022,
   -1.1445597476,
   1.9382168929,
   -1.7058673622,
   -1.4436043785,
   -2.6587794285,
   -2.6658745041,
   -1.9605088706,
   -1.5864603901,
   -0.993720745,
   -1.1346950105,
   1.9678115903,
   -1.1369757137,
   -1.7464742724,
   -1.6775913291,
   -1.7549325374,
   -1.7691820457,
   -1.7936051712,
   -1.5149675053,
   -0.8725792703,
   -1.0147540031,
   -1.3599282194,
   -1.0285024699,
   -0.9698195084,
   -1.386527751,
   -2.1232708489,
   -1.1479553903,
   -2.7997995662,
   -1.168970204,
   -1.6417770131,
   -1.0667156869,
   -1.125063196,
   -1.3966306344,
   -1.147670323,
   -1.3122852681,
   -2.5531518509,
   -1.8358956157,
   -1.8173483391,
   -1.4299468875,
   1.0398373068,
   -1.7572129175,
   -1.0564543923,
   -1.838256909,
   -1.9979205595,
   -1.9596769477,
   -1.4286400386,
   -0.9612912792,
   -1.6782764629,
   -2.0117441112,
   -2.1528956413,
   -1.0098074744,
   -1.2505598555,
   -1.0661604286,
   -1.6215789596,
   -2.0110552447,
   -2.3786368355,
   -1.2223430799,
   -0.9883765739,
   -0.9285686926,
   -1.0730416128,
   -1.1228526382,
   -1.0831261962,
   -1.0698228675,
   -1.1684493349,
   -1.0120002667,
   -1.0675366516,
   -1.1559627437,
   -1.6095392994,
   -1.1137538498,
   -1.2563116857,
   -1.0427701584,
   -1.1952546457,
   -2.0051502598,
   -2.2970582717,
   -2.0003691031,
   -1.610053795,
   -1.5339604047,
   -1.8517378587,
   -1.7312385485,
   -2.0905930697,
   -1.4532026154,
   -1.5996397988,
   -2.2979166979
  ],
  "psi": [
   1.4530221016,
   2.8348498999,
   -0.6356597747,
   -0.6523367758,
   -0.5165886525,
   -2.7008731662,
   2.5752841514,
   2.3649970517,
   2.2636643672,
   2.6751508337,
   2.7239149305,
   -0.3934543215,
   -0.6993634159,
   -0.7999793683,
   -0.5800301099,
   -0.6959576986,
   2.0550076642,
   2.5876439848,
   2.2678540822,
   2.269584469,
   2.0943293765,
   2.2844388034,
   2.5724661519,
   1.6585123938,
   -0.3340013856,
   2.9878792333,
   -0.4342764061,
   -0.4750977113,
   0.0931230136,
   2.0289505344,
   -3.1013734342,
   -0.0832597977,
   0.6549834903,
   2.8361471565,
   2.9638173152,
   2.3400917829,
   2.8644131345,
   -0.54625395,
   -0.5591087481,
   0.3674276045,
   2.2756187967,
   2.4994927186,
   2.7929506108,
   2.3299168749,
   2.1941224138,
   2.8696012524,
   -0.5018248954,
   -0.4408630405,
   -0.2074861983,
   2.2717072726,
   1.9842720071,
   2.0875790266,
   2.2071137201,
   2.2534422142,
   1.7450043307,
   2.4358173817,
   -0.700807281,
   -0.7233617559,
   -0.7828083799,
   -0.8036339909,
   -0.7036519982,
   -0.562719122,
   -0.0596639687,
   2.6500015494,
   2.8048952605,
   2.6518176263,
   2.1257788672,
   -0.8317092751,
   -0.7746605275,
   2.1022433118,
   2.7696015258,
   -0.4535926872,
   2.3167846935,
   2.2486476565,
   2.0499808031,
   -2.933620018,
   0.6190792196,
   2.0121518272,
   2.5759063655,
   2.3165440484,
   2.2049862855,
   2.2577792887,
   2.8811321896,
   -0.3946754192,
   -0.0430425199,
   2.885869133,
   0.8677591779,
   -0.6260774504,
   -0.2262640075,
   -0.8567521532,
   -0.3000668761,
   2.0928209283,
   2.7291658526,
   -0.6772555254,
   -0.8482206018,
   -0.8285227339,
   -0.6763345098,
   -0.8311143637,
   -0.8484405871,
   -0.617936871,
   -0.8175537791,
   -0.726523877,
   -0.7438237999,
   -0.6992021705,
   -0.5869488388,
   -0.60629532,
   -0.8265788903,
   -0.6567375175,
   -0.8090036988,
   1.6563170314,
   -2.9320582341,
   -2.6376171065,
   0.0578971088,
   2.2601839607,
   1.911431394,
   -0.2458051277,
   2.7731494314,
   1.630154215,
   -0.2603809784
  ]
 },
 "5p4EBP2_conformer_575": {
  "omega": [
   3.081069736,
   -3.0227812841,
   2.826694535,
   3.1249905961,
   2.9499169628,
   -3.103760413,
   2.7158669849,
   -2.9612320233,
   3.0840038909,
   3.0084520552,
   -3.1162150836,
   -3.1332876943,
   -3.140214406,
   -3.0120448859,
   3.0903155432,
   -3.1387444448,
   -3.0390963117,
   -3.0217372303,
   3.1339561455,
   -3.13893303,
   3.1115782644,
   3.1315390749,
   3.0911896144,
   -3.10024171,
   -3.1090574447,
   3.0969097535,
   3.0542464767,
   -3.1134944926,
   -3.1202077662,
   3.0980290644,
   3.10083957,
   3.1283204537,
   -3.0926415897,
   2.9813368761,
   -3.103780114,
   3.1377613865,
   -3.1011007068,
   3.1068542086,
   3.0701746666,
   3.1285839988,
   3.1176056594,
   3.0882585386,
   3.0148028362,
   3.1410696919,
   -3.0855606632,
   -3.074773394,
   -3.1372864886,
   3.0902161313,
   -3.1344269178,
   3.1213190993,
   -3.126443849,
   3.0602388622,
   -2.9962324027,
   3.0069222155,
   -3.0418320877,
   3.0777413835,
   3.1141432503,
   -3.1208559566,
   3.0668637662,
   3.0582410895,
   -3.1148540747,
   -3.083589407,
   -2.9202059461,
   3.0459024404,
   3.0393389162,
   3.0868391186,
   3.0955715207,
   3.0608888546,
   -3.1237122387,
   -3.1270435589,
   -3.1352915727,
   3.0563216825,
   -3.0881207703,
   -3.1321954399,
   3.1398317082,
   3.1080875062,
   3.1104942954,
   3.1104695554,
   3.1260686794,
   -3.0527697642,
   3.1363213377,
   2.9721616209,
   -3.1361446779,
   -3.103539854,
   3.1061905782,
   3.1354149555,
   3.1192236235,
   3.0887503862,
   -3.1340724141,
   -3.0406489031,
   -3.1067783163,
   3.0869432906,
   3.0676340651,
   -3.1294797604,
   2.9871738467,
   2.945436144,
   -3.103101123,
   -3.1094992341,
   3.0424413153,
   -2.9528268044,
   3.0640958715,
   3.0942453381,
   -2.9699147472,
   -3.090801234,
   -3.0696406191,
   -3.0063973457,
   3.0990544759,
   -3.1143212432,
   3.0996259339,
   -3.121009791,
   3.1276500685,
   3.0938997884,
   3.0902601398,
   3.1111894884,
   -3.1302417711,
   3.0509691679,
   -2.9875162006,
   2.9814003012,
   2.9449185047
  ],
  "phi": [
   -1.7024191663,
   -3.0473838414,
   -0.8560757964,
   -1.2261199715,
   -1.5128088764,
   -1.4283885374,
   -1.8507588549,
   -1.2949679842,
   -1.5702079349,
   -0.9381030641,
   1.5553928707,
   -1.3061426001,
   -2.2267354154,
   -1.6379434705,
   -1.5511209074,
   -2.2295809128,
   -1.0168648778,
   -2.0510271859,
   -2.1390600192,
   -1.7391472675,
   -2.208566533,
   -1.6069759199,
   -2.1714593854,
   -1.4753632036,
   -2.7070306501,
   -1.0769394968,
   -1.047657277,
   -1.7454655043,
   -1.6661008748,
   -1.2304351594,
   -2.1547495771,
   -1.8971144746,
   -1.9195533387,
   -2.2259686683,
   -2.3206190574,
   -1.4840363194,
   -0.9593117022,
   -1.1445597476,
   1.9382168929,
   -1.7058673622,
   -1.4436043785,
   -2.6587794285,
   -2.6658745041,
   -1.9605088706,
   -1.5864603901,
   -0.993720745,
   -1.1346950105,
   1.9678115903,
   -1.1369757137,
   -1.7464742724,
   -1.6775913291,
   -1.7549325374,
   -1.7691820457,
   -1.7936051712,
   -1.5149675053,
   -0.8725792703,
   -0.890932224,
   -1.4419809202,
   -1.7718476315,
   -1.2292089119,
   -1.2730426942,
   -1.6411603552,
   -2.3604412339,
   -1.2714016799,
   -1.1665801483,
   -2.2064938354,
   -1.3822821284,
   -1.1130348241,
   -2.459820076,
   -0.8710541042,
   -0.9636683809,
   -1.4702357366,
   -1.4339090625,
   -2.3975892243,
   -1.2695233167,
   -1.6244338017,
   -1.8334754028,
   -1.0099984553,
   1.5164597284,
   -2.2364960952,
   -2.2956998341,
   -1.2674098826,
   -0.990585767,
   -1.1951713002,
   -1.1918466913,
   -1.18738128,
   -1.120039962,
   -0.9976392351,
   -1.1022216184,
   -1.0916258364,
   -1.2425993079,
   -1.0240300023,
   -1.3047922999,
   -2.0391666983,
   -2.5280924841,
   -2.4291578606,
   -1.085778402,
   -2.0204111707,
   0.8881835137,
   -2.4377764847,
   -2.3515009262,
   -1.6348281873,
   -1.5563366638,
   -1.4670673385,
   -1.0040268088,
   -1.2753970028,
   -1.0727654185,
   -1.0530221484,
   -1.1635393981,
   -1.1201034725,
   -1.0589038433,
   -1.356646626,
   -1.0316918665,
   -0.9980793848,
   -1.1807094579,
   -0.9640489368,
   -2.3025226608,
   -1.3780004904,
   -1.5596493399
  ],
  "psi": [
   -0.7146635235,
   -2.2793783478,
   2.8904869773,
   -0.6693896128,
   0.0038290576,
   -0.2082641959,
   -3.0714967491,
   0.5610865539,
   2.6433925452,
   2.6083390747,
   2.4463923042,
   -0.2094737842,
   2.9318296808,
   2.9509245373,
   2.9315235243,
   2.1653561321,
   2.1297036199,
   2.4957205958,
   2.2678540822,
   2.269584469,
   2.0943293765,
   2.2844388034,
   2.5724661519,
   1.6585123938,
   -0.3340013856,
   2.9878792333,
   -0.4342764061,
   -0.4750977113,
   0.0931230136,
   2.0289505344,
   -3.1013734342,
   -0.0832597977,
   0.6549834903,
   2.8361471565,
   2.9638173152,
   2.3400917829,
   2.8644131345,
   -0.54625395,
   -0.5591087481,
   0.3674276045,
   2.2756187967,
   2.4994927186,
   2.7929506108,
   2.3299168749,
   2.1941224138,
   2.8696012524,
   -0.5018248954,
   -0.4408630405,
   -0.2074861983,
   2.2717072726,
   1.9842720071,
   2.0875790266,
   2.2071137201,
   2.2534422142,
   1.7450043307,
   2.4358173817,
   -0.7005915098,
   -0.7320576455,
   -0.1785811187,
   0.1022601164,
   2.3304159314,
   2.4072448755,
   -0.2738624888,
   2.3147369973,
   2.9782951795,
   -0.3125183926,
   2.3169319451,
   2.6687864373,
   -0.7224847603,
   2.8856589371,
   2.3877293122,
   2.3689457508,
   2.9824636558,
   -0.5481361604,
   2.4318866306,
   2.7147390085,
   0.1691235391,
   1.8331685228,
   2.3106429502,
   -0.1314855645,
   2.4567002082,
   3.0130002337,
   2.7733160567,
   -0.725137922,
   -0.5762924487,
   -0.8641478705,
   -0.5756932057,
   -0.7809401614,
   -0.7366299585,
   -0.6262371542,
   -0.6584738314,
   -0.8334537428,
   -0.718737386,
   2.2385345093,
   -0.2440216079,
   2.4811936152,
   0.189050825,
   -0.7806051022,
   0.3526385336,
   0.899840509,
   2.3688832736,
   1.6502467309,
   0.5505338547,
   -0.5081823703,
   -2.974768326,
   2.3593206085,
   2.4995128892,
   -0.69097362,
   -0.7754833441,
   -0.7901630627,
   -0.799860648,
   -0.7037930324,
   0.0042582212,
   -0.6075551944,
   -0.8442125513,
   -0.836189809,
   2.6202968821,
   2.6113926275,
   2.5298073666
  ]
 },
 "5p4EBP2_conformer_576": {
  "omega": [
   3.0833976788,
   3.0514097502,
   3.1351070225,
   3.0821097287,
   -3.1164409864,
   3.0510815045,
   3.1273905483,
   -3.0223352193,
   3.1373203213,
   -3.123732428,
   3.0691618929,
   3.1054267919,
   3.028225526,
   3.1256569366,
   3.0183627471,
   -3.0423006635,
   -3.0782908944,
   3.1144555087,
   -3.133433277,
   3.1301461231,
   3.1414826894,
   3.066975823,
   -3.0679443253,
   3.1373185949,
   -3.1111034639,
   3.082339701,
   3.0666597528,
   -3.1120460097,
   -3.1345206334,
   2.9768281018,
   -2.9931765883,
   -3.0991212156,
   3.0104663173,
   -3.0963314673,
   3.0018544864,
   3.0388465329,
   -3.1064176593,
   3.0775865313,
   3.0543331428,
   3.0942153898,
   -3.1047404787,
   2.9536837558,
   3.0298840269,
   3.138489823,
   -3.0924410008,
   -3.0859342681,
   3.1390415842,
   3.082686826,
   -3.1392806054,
   3.0815181846,
   3.1365241026,
   3.0670496467,
   -2.9639372102,
   3.0231842132,
   -3.0543475437,
   3.0491660066,
   -3.1097436186,
   3.1123061846,
   -3.1406615588,
   -3.084790549,
   3.0497195494,
   -3.0800304108,
   3.0748175781,
   -3.1371036207,
   2.9515218222,
   -3.1180684785,
   3.0673675855,
   2.9545123999,
   -3.0213226789,
   3.0138388794,
   -3.1278144751,
   3.0966443181,
   3.0307110103,
   3.1060611005,
   -3.0860584792,
   3.1270117842,
   3.1314490431,
   -3.0720150907,
   3.1250499391,
   3.0974137269,
   3.0920943858,
   3.1021566625,
   3.1279326973,
   -3.1322751719,
   -3.1177745073,
   3.0925637586,
   3.1216634447,
   -3.0950132348,
   -3.126384397,
   -3.1295786119,
   -3.0543956264,
   -3.0703123722,
   -2.9448284778,
   -3.1415061342,
   -3.0817585903,
   3.1126011404,
   3.0572829293,
   3.1382625386,
   3.0397795807,
   -3.0528066482,
   3.1390264013,
   -3.1093879299,
   -3.0799285725,
   3.065202079,
   -3.0983175396,
   3.122579377,
   -3.1147479933,
   -3.1409447135,
   -2.9679168313,
   3.082713857,
   -3.1362903431,
   -3.1119999085,
   -3.1365197229,
   3.1314785256,
   -3.1286340644,
   2.9693778339,
   -3.1156844035,
   2.9725601378,
   -3.0853912109
  ],
  "phi": [
   -2.3325325275,
   -1.0620846999,
   -1.8681959052,
   -1.0231554374,
   -1.6935113997,
   -1.2569723853,
   -2.8144951147,
   -2.1668885685,
   -0.7489309823,
   -1.0397951322,
   -1.0220626294,
   -1.1413128149,
   -1.1240034701,
   -1.1739195429,
   -1.0043781011,
   -0.8718735228,
   -1.3638725713,
   -2.2512290421,
   -2.2710183501,
   -2.194805388,
   -2.267041933,
   -1.4971423359,
   -2.3558067035,
   -1.5094632694,
   -2.8217428572,
   -1.1510042321,
   -1.1041987373,
   -1.5147082417,
   -1.6242032107,
   -0.9231741089,
   -0.7566601089,
   -1.3039370955,
   -2.4446380653,
   -2.4166328754,
   -2.1230383145,
   -1.4825035884,
   -0.9250834247,
   -1.2615748206,
   1.9503796754,
   -1.7803868155,
   -1.2216191245,
   -2.7341401296,
   -2.6275078448,
   -1.8956387771,
   -1.4831880188,
   -0.9759655079,
   -1.1350330713,
   1.962825389,
   -1.2862890253,
   -1.6109235593,
   -1.714464446,
   -1.5962258641,
   -1.816815898,
   -1.7588470495,
   -1.3930054634,
   -0.8405710112,
   -1.0944261765,
   -1.1162590909,
   -1.129813622,
   -1.1981320994,
   -0.8123753039,
   -1.1687680096,
   -1.0358551723,
   -1.0589690658,
   -0.9582056042,
   -1.3074370258,
   -1.090113022,
   -1.1451157466,
   -1.5563977022,
   -1.0426213548,
   -1.3262794704,
   -1.1817711211,
   -1.621268114,
   -2.1336822203,
   -1.0905863991,
   -1.731253847,
   -2.23452143,
   -1.1164167179,
   1.7308601916,
   -1.250321679,
   -2.2914164538,
   -2.8059508391,
   -1.328948585,
   2.1045027755,
   -1.4401088678,
   -1.1744737177,
   -1.0192232067,
   -1.0916303662,
   -1.0545712472,
   -1.487769334,
   -1.6555467237,
   -1.8666415555,
   -2.6143018579,
   -1.1126388923,
   -1.1210223038,
   -1.1523151922,
   -0.9705933362,
   -0.999233748,
   -1.4563710892,
   -2.2934858467,
   0.9438644206,
   1.0591067093,
   -1.1701638158,
   -0.9958023114,
   -1.5873347798,
   1.1289054535,
   -1.0544098453,
   -1.1182885843,
   -2.0059187689,
   -2.0627330372,
   -0.8977745083,
   -1.3258054777,
   -1.9261707294,
   -0.7900133915,
   -2.5206276933,
   -2.6549838769,
   -1.2385886778,
   -1.0048007127,
   -1.3111391334
  ],
  "psi": [
   2.2417868925,
   2.5024190523,
   -0.4080138089,
   2.2134863704,
   -0.7475015191,
   -3.0978812195,
   -0.2845955013,
   3.0399763752,
   -0.2081229951,
   1.8563772735,
   -0.2434581109,
   -0.7993837598,
   -0.6704135192,
   -0.6727281737,
   -0.6767928785,
   -0.7483964056,
   -0.7059140261,
   -0.1077638682,
   2.4342396607,
   2.8207988549,
   2.1645979133,
   2.2663794548,
   2.3974198935,
   2.8806216645,
   -0.6971096308,
   2.8281455343,
   -0.3933572444,
   -0.3604056237,
   -0.0882070677,
   2.4686231018,
   2.4612906809,
   -0.7202497109,
   1.388890843,
   2.8815151076,
   2.9556055314,
   2.6629922092,
   2.8812636533,
   -0.551849322,
   -0.5762552761,
   0.5759826002,
   2.3238976634,
   2.4863243628,
   2.7930415759,
   2.4428591902,
   2.1833705983,
   2.8774445415,
   -0.5140500751,
   -0.457113822,
   -0.0993210512,
   2.1816614794,
   1.9598737128,
   1.9939314436,
   2.2591209037,
   2.3054243828,
   1.8324637256,
   2.289797414,
   -0.6940916283,
   -0.7938496904,
   -0.7549051384,
   -0.7061681749,
   -0.9513307461,
   -0.7561691459,
   -0.854109958,
   -0.5441833445,
   2.495890812,
   -0.4173900722,
   0.0635509614,
   -0.2467280452,
   -0.2716495002,
   2.0602997644,
   2.3587281088,
   2.6496105347,
   2.9107123816,
   -0.6874105497,
   2.027345913,
   -0.3418430849,
   -0.309075485,
   1.7646551879,
   -0.1671118968,
   0.1064144182,
   2.3367552754,
   2.8964979579,
   2.515642268,
   -0.185726808,
   3.0942831897,
   2.5637121364,
   -0.8391826498,
   -0.794860219,
   -0.8069375033,
   -0.6111919864,
   -0.4568585798,
   -0.6115277978,
   1.7699066508,
   -0.7726496466,
   -0.8168764158,
   -0.8146927419,
   -0.6887233124,
   -0.8555081058,
   -0.7552934393,
   1.9725686642,
   2.1967537201,
   0.7876446419,
   0.4550586581,
   -0.6001933339,
   -0.5504552538,
   0.1490588323,
   0.6573689483,
   -0.6328010374,
   -0.7446068737,
   2.1145979844,
   -2.9233069769,
   -0.5292779676,
   -0.0370709712,
   0.5175948812,
   -0.8893658108,
   2.6968224995,
   2.2854257271,
   2.3791331346,
   2.1409393134
  ]
 },
 "5p4EBP2_conformer_577": {
  "omega": [
   3.0833404704,
   3.0516619439,
   3.134629159,
   3.0833780326,
   -2.9935908956,
   3.1378570827,
   3.0297466637,
   -2.9925991318,
   -3.0101049422,
   -3.1157424771,
   2.9944879628,
   3.1323152771,
   3.0870737722,
   3.0956518696,
   3.0974675159,
   -3.0069861959,
   3.1119326123,
   -3.0965259044,
   3.1339561455,
   -3.13893303,
   3.1115782644,
   3.1315390749,
   3.0911896144,
   -3.10024171,
   -3.1090574447,
   3.0969097535,
   3.0542464767,
   -3.1134944926,
   -3.1202077662,
   3.0980290644,
   3.10083957,
   3.1283204537,
   -3.0926415897,
   2.9813368761,
   -3.103780114,
   3.1377613865,
   -3.1011007068,
   3.1068542086,
   3.0701746666,
   3.1285839988,
   3.1176056594,
   3.0882585386,
   3.0148028362,
   3.1410696919,
   -3.0855606632,
   -3.074773394,
   -3.1372864886,
   3.0902161313,
   -3.1344269178,
   3.1213190993,
   -3.126443849,
   3.0602388622,
   -2.9962324027,
   3.0069222155,
   -3.0418320877,
   3.0777413835,
   3.1138332977,
   -3.0930754473,
   3.1033277301,
   3.1385249329,
   3.1208058964,
   -3.0661475291,
   3.0609036687,
   3.0844003754,
   3.018166567,
   -3.0742855801,
   3.0068135247,
   -3.0950461261,
   3.1231648732,
   3.1326227803,
   3.1170724046,
   3.1026191764,
   3.0945922546,
   3.016658807,
   3.0538924179,
   3.0173599903,
   3.1273121731,
   3.1208215458,
   -3.1037338378,
   -3.1321954725,
   3.0743243563,
   -3.1016989232,
   3.1302063717,
   2.9982286055,
   -3.1289897921,
   3.0531582113,
   -3.1037293099,
   -3.1289108865,
   -3.1111587141,
   3.0871417994,
   3.1160149462,
   3.009222999,
   3.0840800375,
   3.0873507304,
   3.0506828029,
   -3.1290773838,
   -3.1193226448,
   3.0128480305,
   -2.8210140994,
   -3.1226426464,
   -3.1304100509,
   3.1274442369,
   -3.0924611259,
   3.0064214303,
   -3.0477686511,
   3.0245993305,
   3.1270380124,
   3.1051878037,
   3.0559483871,
   -3.1293868137,
   -3.056019452,
   3.1272685071,
   3.1194284222,
   3.1354587682,
   -3.0263366753,
   3.071363581,
   3.1038489247,
   3.098549728,
   -3.0641674779
  ],
  "phi": [
   -2.3325281882,
   -1.0611687363,
   -1.8671339034,
   -1.0244517621,
   -1.4015037835,
   -1.9525908306,
   -1.4205447573,
   -1.3373532989,
   -1.1907427432,
   -1.3047228139,
   -1.0187479055,
   -1.0895241579,
   -1.1302624525,
   -1.0728205445,
   -1.2198094262,
   -1.3149108555,
   -0.9846932289,
   -2.0510271859,
   -2.1390600192,
   -1.7391472675,
   -2.208566533,
   -1.6069759199,
   -2.1714593854,
   -1.4753632036,
   -2.7070306501,
   -1.0769394968,
   -1.047657277,
   -1.7454655043,
   -1.6661008748,
   -1.2304351594,
   -2.1547495771,
   -1.8971144746,
   -1.9195533387,
   -2.2259686683,
   -2.3206190574,
   -1.4840363194,
   -0.9593117022,
   -1.1445597476,
   1.9382168929,
   -1.7058673622,
   -1.4436043785,
   -2.6587794285,
   -2.6658745041,
   -1.9605088706,
   -1.5864603901,
   -0.993720745,
   -1.1346950105,
   1.9678115903,
   -1.1369757137,
   -1.7464742724,
   -1.6775913291,
   -1.7549325374,
   -1.7691820457,
   -1.7936051712,
   -1.5149675053,
   -0.8725792703,
   -0.9943283568,
   -1.1228614063,
   -1.033461271,
   -1.0213513397,
   -1.1134756389,
   -1.2365660387,
   -1.0813565786,
   -2.9101325062,
   -1.0456477241,
   -2.8194729686,
   -2.0387657446,
   -1.8427982013,
   -1.6392935947,
   -1.2249862515,
   -1.1794023538,
   -2.5521863187,
   -1.8344434167,
   -1.8177554132,
   -1.4283933594,
   -1.7887888612,
   -2.1109133146,
   -1.0441177796,
   1.6013369906,
   -2.3113668882,
   -2.6499456957,
   -1.3870781391,
   -1.0250035299,
   -2.7091402598,
   -2.1861411245,
   -1.321795694,
   -1.9209771835,
   -2.1306079848,
   -2.4220847754,
   -1.9057506646,
   -1.4727338779,
   -2.3290258401,
   -2.0782837152,
   -2.1582846099,
   -2.4022905352,
   -1.8521429015,
   -1.0076465199,
   0.964736258,
   -2.3717165823,
   -0.8626147002,
   -2.0941137315,
   -2.0699594548,
   -1.9656917894,
   -0.8807575616,
   -1.279613613,
   -1.0556653892,
   -1.2531005964,
   -1.1114970064,
   -1.0028519202,
   -1.0410568405,
   0.5266851301,
   -2.0016415089,
   -1.124314131,
   -1.972945117,
   -1.200464062,
   -1.1269485231,
   -1.8211701968,
   -1.4436168913,
   -1.25981509
  ],
  "psi": [
   2.2409225162,
   2.5023070071,
   -0.4079161916,
   2.2125400068,
   -0.7460082268,
   0.9717479974,
   2.1938526904,
   -0.2075374905,
   2.0607324409,
   2.4012976758,
   2.7731777699,
   2.2831617808,
   -0.6997495989,
   -0.7988257218,
   -0.5806489688,
   -0.6951002117,
   2.7286101171,
   2.3601148115,
   2.2678540822,
   2.269584469,
   2.0943293765,
   2.2844388034,
   2.5724661519,
   1.6585123938,
   -0.3340013856,
   2.9878792333,
   -0.4342764061,
   -0.4750977113,
   0.0931230136,
   2.0289505344,
   -3.1013734342,
   -0.0832597977,
   0.6549834903,
   2.8361471565,
   2.9638173152,
   2.3400917829,
   2.8644131345,
   -0.54625395,
   -0.5591087481,
   0.3674276045,
   2.2756187967,
   2.4994927186,
   2.7929506108,
   2.3299168749,
   2.1941224138,
   2.8696012524,
   -0.5018248954,
   -0.4408630405,
   -0.2074861983,
   2.2717072726,
   1.9842720071,
   2.0875790266,
   2.2071137201,
   2.2534422142,
   1.7450043307,
   2.4358173817,
   -0.7020495114,
   -0.7997471556,
   -0.3784019926,
   -0.8265649097,
   -0.7558725817,
   -0.6946575589,
   -0.6901839828,
   -0.7581874448,
   2.817119986,
   -0.5820363704,
   2.932359399,
   2.0925862015,
   2.3183755013,
   2.6938707144,
   2.4114835604,
   -0.1926578811,
   2.3156523602,
   2.2492914239,
   2.0496932396,
   -2.9335090709,
   1.6828475441,
   1.9251537992,
   2.4043163388,
   -0.1258564814,
   2.3135885364,
   -3.0918672584,
   2.8442671246,
   -0.6462953742,
   3.0845417609,
   2.2441757206,
   2.0840061272,
   -0.2131973563,
   2.5500802227,
   2.8496558145,
   0.6501276553,
   -0.1259101477,
   2.1547430138,
   2.6663260053,
   2.1745935308,
   1.5019553703,
   0.5588532664,
   -0.702054406,
   0.8004802076,
   0.4606847049,
   -0.9425349656,
   2.1608137104,
   0.3335251265,
   1.9286926863,
   -0.8881345868,
   -0.4898403822,
   -0.7697420093,
   -0.6947693243,
   -0.5190109658,
   -0.7700804761,
   -0.7548692437,
   0.9700195611,
   2.0499506948,
   2.5445069663,
   2.6630935043,
   -0.2059884528,
   -0.4580737293,
   2.2038573243,
   1.8213767927
  ]
 },
 "5p4EBP2_conformer_578": {
  "omega": [
   3.0319319518,
   3.1350966135,
   3.0134129569,
   -2.9692488232,
   -2.9654567991,
   3.039254394,
   2.9484180306,
   3.0882268359,
   -3.0329451383,
   3.1069929349,
   3.1233203796,
   -3.1200092166,
   -3.0724311546,
   3.1180256072,
   3.0644744159,
   3.097098389,
   3.1092302436,
   -3.0231930032,
   3.1240905542,
   -3.1261962628,
   3.0874121651,
   3.0886439584,
   -3.1409159457,
   -3.1200469477,
   3.0782633604,
   3.1147031451,
   3.0862663448,
   -3.1175380584,
   -3.1117887098,
   3.0903008646,
   -2.9775201059,
   3.0031342301,
   2.9911330534,
   -3.0750383882,
   -3.1149621692,
   -3.1405275935,
   -3.110918022,
   3.1364728316,
   3.0678730933,
   3.1126899948,
   3.1106632449,
   3.0473163979,
   3.0456727538,
   -3.0879511672,
   -3.1248843231,
   -3.0877565365,
   -3.1390038714,
   3.095357474,
   -3.1382530562,
   3.0772131119,
   3.1121092298,
   3.100937575,
   -3.0345568221,
   3.1055585764,
   -2.9907145463,
   3.0984539553,
   3.061382572,
   3.1079198877,
   -3.0954051425,
   3.0898872966,
   3.108574714,
   -3.0523297719,
   3.1132584429,
   -3.0120253555,
   -2.972446641,
   -3.0529734264,
   -3.1340764207,
   -3.1290799259,
   3.1259838736,
   2.9290456237,
   -3.1403246588,
   3.1212305489,
   -3.0965198137,
   3.1052799226,
   -3.0866664697,
   3.1270464888,
   3.1305995557,
   -3.0727613819,
   -3.0047273099,
   3.1207501471,
   -3.0920337821,
   -3.1389922914,
   3.0899573075,
   -2.9493598621,
   -2.9677421462,
   2.9035737287,
   -3.1141383193,
   -3.1074728567,
   2.9455573785,
   -3.0457822071,
   3.1151026169,
   3.0933837176,
   3.0808870018,
   -3.1341190571,
   -3.1060453631,
   3.1370291811,
   3.0555031049,
   -3.1350060682,
   -3.0929260157,
   -2.9476638773,
   3.0831050257,
   3.0019885478,
   -3.0555688582,
   3.1095481501,
   -3.1215280957,
   -3.1081107573,
   3.0343344052,
   3.0692301682,
   -3.0367194606,
   3.1394621224,
   -3.0795044476,
   3.0663770886,
   3.018936358,
   3.0891659006,
   -3.1372399803,
   -3.0040691295,
   3.0365365167,
   -3.0306156119,
   3.0283993591
  ],
  "phi": [
   -1.8139820054,
   -1.2284347982,
   -1.124822375,
   -1.3778699057,
   -1.1745516291,
   -1.3356025654,
   1.1978501588,
   -2.4826755639,
   -0.9511731705,
   -0.9870423044,
   -1.1809535477,
   -2.2091281262,
   -2.0981860884,
   -2.2885906975,
   -1.6632353919,
   -1.9832330404,
   -1.0711330574,
   -2.2244311852,
   -2.0663060277,
   -1.6601347075,
   -2.1885051169,
   -1.5158593667,
   -2.3178331476,
   -1.7096785843,
   -2.9470163399,
   -1.396181464,
   -1.1342947566,
   -1.5670514786,
   -1.8914504647,
   -0.9218820272,
   -1.6640795072,
   -1.4820772479,
   -1.2765049565,
   -2.0059016276,
   -2.0913002143,
   -1.4323349898,
   -0.9608466947,
   -1.2091655725,
   1.8039498809,
   -1.9837766692,
   -1.3222647096,
   -2.6190019229,
   -2.6228837695,
   -1.9879281246,
   -1.5207427153,
   -0.9762113888,
   -1.1352126735,
   1.9852232936,
   -1.1869399903,
   -1.6712130985,
   -1.6572138037,
   -1.6695801811,
   -1.7308776274,
   -1.4730228974,
   -1.2506786624,
   1.0427786715,
   -1.0385211383,
   -1.038308771,
   -1.1860402634,
   -1.1624096857,
   -1.462366475,
   -1.3833863543,
   0.9011086607,
   -1.0239353001,
   -1.3848115213,
   -1.0575479114,
   -1.1065992027,
   -1.7967348263,
   -1.7596684385,
   -0.9884679383,
   -1.1348634809,
   -1.1514685755,
   -2.3366914953,
   -2.1333748333,
   -1.0919000074,
   -1.7315685818,
   -2.2344761234,
   -1.1166811477,
   1.1616686661,
   -1.6182283235,
   -1.0434555506,
   -2.1842861138,
   -1.0318637245,
   -1.6797879217,
   -2.0124884949,
   -2.1532141354,
   -1.0094897001,
   -1.2522366144,
   -1.3228834433,
   -2.6233837609,
   -2.4371588236,
   -2.458390969,
   -1.2402720195,
   -1.0661312628,
   -1.0814264956,
   -1.1652689493,
   -0.9116894062,
   -1.0646522595,
   -1.8814139807,
   -0.8082385474,
   0.9833347037,
   -2.1092792499,
   -1.0826455364,
   -2.8381224289,
   -1.2445166962,
   -0.9066421868,
   -1.3891383336,
   -2.6601745392,
   -2.4205150978,
   -1.5288462501,
   -1.9984613455,
   -0.9814369566,
   -1.1338267469,
   -1.2179749715,
   -2.347667225,
   -2.1290345779,
   -0.8913936391,
   -1.2192286839,
   -1.1640673753
  ],
  "psi": [
   -0.1888722192,
   0.0249795113,
   2.4191447176,
   -0.2881054957,
   -0.7459066269,
   2.6631302548,
   3.0812169866,
   0.4777384576,
   -0.9418639303,
   -0.8509692354,
   -0.7649858054,
   2.5490351764,
   2.6198518848,
   2.860645136,
   2.3634861442,
   2.3866663462,
   1.7739724294,
   2.3570872884,
   2.2997616367,
   2.2511095017,
   2.0239375708,
   2.1826354191,
   2.4450796715,
   2.9806277903,
   -0.4811692711,
   2.7040873543,
   -0.3895972548,
   -0.3827022399,
   -0.0557253166,
   2.7380606044,
   2.5296597277,
   -0.0104574698,
   0.0644422963,
   2.8456639273,
   2.553268542,
   2.3467560284,
   2.8625299458,
   -0.5315731641,
   -0.445637364,
   0.6040330441,
   2.2245504664,
   2.4677513457,
   2.82730096,
   2.5719439439,
   2.2292995654,
   2.874648484,
   -0.5170275394,
   -0.4601406636,
   -0.2352608637,
   2.2691223077,
   2.1024334603,
   2.0805347068,
   2.135690588,
   2.0609673621,
   1.8101033372,
   2.2029555352,
   0.7443625945,
   -0.7555456476,
   -0.7891812495,
   -0.6589043691,
   -0.6167192941,
   1.8195437905,
   2.5716196155,
   0.9028820225,
   2.5420444531,
   0.0127832542,
   -0.5475759261,
   -0.3944537508,
   0.3187867554,
   2.9094421603,
   2.74593857,
   2.7943371823,
   -0.5527538144,
   2.1319822994,
   2.0301022203,
   -0.3430725299,
   -0.3069056037,
   1.7648609634,
   -0.1661137832,
   0.4316789547,
   2.5549507769,
   -0.9113230253,
   2.572020368,
   -0.211140285,
   -0.0419343893,
   2.8862916278,
   0.8677264669,
   -0.6266520283,
   -0.2244321826,
   -0.6275103078,
   2.6634896788,
   2.3573111752,
   2.3698470874,
   2.4374935343,
   -0.829035178,
   -0.8067855113,
   -0.7373433534,
   -0.8085149037,
   -0.7443689104,
   0.3705349423,
   2.2646785121,
   0.3743421503,
   2.0064469471,
   -0.6434150256,
   1.6328578549,
   -0.3739707451,
   2.1752770076,
   -0.4898628188,
   2.709312785,
   2.345523807,
   -2.7867478742,
   0.3836962212,
   -0.6260274116,
   -0.7155895884,
   -0.6762201578,
   1.7531718339,
   2.5685836267,
   -0.759998672,
   -0.639229202
  ]
 },
 "5p4EBP2_conformer_579": {
  "omega": [
   3.0531717863,
   3.0551908274,
   3.0547814055,
   -3.0658638686,
   3.0953062243,
   -3.0990706666,
   -3.11186622,
   -3.1355569948,
   -3.0153266572,
   3.0374643005,
   3.1318510568,
   -2.9628661114,
   -2.8118842688,
   -3.1031686511,
   3.1339479061,
   3.1225805977,
   -3.1332508543,
   -3.002114194,
   3.0987578661,
   3.1003197856,
   -3.1365069491,
   3.081687168,
   -3.0937778505,
   -3.1130876527,
   -3.1054261489,
   -3.1333779144,
   3.0697945019,
   -3.0774516202,
   -3.1242616253,
   3.0560571032,
   3.0730797567,
   -3.0883860747,
   3.10305168,
   3.0750245417,
   -3.1267996093,
   3.1401408208,
   -3.0960528399,
   3.1210195654,
   3.0767079393,
   3.1172617877,
   -3.1390718753,
   3.0962096867,
   3.0238743354,
   3.0929287629,
   -3.1074318726,
   -3.0682314197,
   -3.1322190624,
   3.1001426604,
   3.1397517599,
   3.1069288213,
   3.1303249541,
   3.0815267931,
   -3.0087401937,
   3.0467368446,
   -3.0459935176,
   3.0574854841,
   3.1208507259,
   3.0681853135,
   3.0916813766,
   3.1389184501,
   3.1213251004,
   -3.0663533767,
   3.0606353266,
   3.0680399765,
   3.1264923035,
   -2.9703172997,
   -3.121255225,
   -3.1001078822,
   3.0641943601,
   -3.1029942401,
   3.0726544064,
   3.0594541201,
   3.09733425,
   2.9966224674,
   -3.0684878148,
   3.0761233148,
   3.1369781143,
   3.0825996622,
   2.9828038927,
   -3.1195187987,
   2.9543541836,
   -3.1036448679,
   3.0030332034,
   3.07436179,
   3.1056588755,
   -3.0644214733,
   3.0656925563,
   3.0884125466,
   3.1090888286,
   -3.0727601554,
   3.046588691,
   -3.0342828145,
   3.0439550838,
   3.0597254672,
   -2.9118599845,
   -2.9461180356,
   -2.9992017583,
   3.1348162651,
   -3.06777849,
   2.9981633922,
   -3.0551898136,
   -3.0514555805,
   -2.9676452864,
   -3.0897858579,
   -3.0707037942,
   -3.0068869041,
   3.0918595166,
   3.0404688165,
   2.9295229656,
   3.108338503,
   2.8263494958,
   2.9610472922,
   3.1188135809,
   3.1320573036,
   3.0461305871,
   3.0958454519,
   -3.0021320634,
   3.1262895537,
   -3.1314387079
  ],
  "phi": [
   -2.3623108253,
   -2.3812632619,
   -2.0316861672,
   -1.657260949,
   1.2901111275,
   -1.3414842006,
   -0.9566622937,
   -1.6200587835,
   -2.7575834011,
   -1.0206316961,
   -1.0778923288,
   -0.77924149,
   -1.7417725373,
   -2.2599206707,
   -1.0620018575,
   -1.4344646168,
   -0.9888562986,
   -2.2363114629,
   -1.9476133679,
   -1.6370042503,
   -2.142798109,
   -1.4402674853,
   -2.1618536311,
   -1.8008860047,
   -2.7934847316,
   -1.1355384161,
   -1.0590914384,
   -1.5937870899,
   -1.5154685355,
   -1.0978828532,
   -1.864865443,
   -2.4145205531,
   -1.2021069012,
   -2.1453993677,
   -2.357680384,
   -1.4807230212,
   -0.9602623736,
   -1.1497442777,
   1.9323650086,
   -1.683340873,
   -1.481596266,
   -2.6884991219,
   -2.6237471009,
   -2.4504757941,
   -1.5657626146,
   -0.9854455688,
   -1.145451987,
   1.9651420776,
   -1.1537687154,
   -1.6316635187,
   -2.1817434545,
   -1.8198514619,
   -1.7612672272,
   -1.7506841534,
   -1.5169190193,
   -0.8604427237,
   -1.1295895468,
   -0.9975818046,
   -1.0757189975,
   -1.024242608,
   -1.115052352,
   -1.2343799221,
   -1.0802893645,
   -1.1585514027,
   -1.3026777445,
   -0.9713109144,
   -1.1561407698,
   -1.5153672468,
   -1.3557146036,
   -1.1722157233,
   -1.1163198744,
   -2.1072023437,
   -0.9176680705,
   -2.0312227275,
   -1.0942384941,
   1.2676982847,
   -1.6212943187,
   -1.1605803727,
   1.6418153072,
   -1.4407673704,
   -1.1211241062,
   -1.1577745159,
   -1.0575096558,
   2.2078015127,
   -1.223154185,
   -2.6797536808,
   -1.9822670979,
   -1.0573886824,
   -0.9998198283,
   -1.8910887473,
   -1.5935608334,
   -2.3546438923,
   -2.1394024457,
   -2.2834305813,
   0.91037971,
   -2.0197175258,
   -1.5284115593,
   -1.9835660442,
   -3.0791373345,
   -2.0651027687,
   -2.3104151068,
   -1.4264559369,
   -1.5564936078,
   -1.4667588752,
   -1.0034445671,
   -1.2759757798,
   -1.1982324506,
   -2.5315401793,
   -1.7264198241,
   -1.9036741823,
   -2.4611330886,
   -1.785241648,
   -0.9903276493,
   -1.061317588,
   -0.9860149012,
   -1.5630925601,
   -1.7333732097,
   -1.2685130988,
   -1.0387860343
  ],
  "psi": [
   2.8967300902,
   2.7777356077,
   2.3744327342,
   2.6867415816,
   0.1515628065,
   0.2146575159,
   -0.5055139084,
   -0.4030614437,
   -0.0718704172,
   2.939631736,
   2.5491198875,
   2.0308190984,
   -1.0452537637,
   -0.2680696252,
   2.2829723166,
   2.5709052743,
   2.4155234038,
   2.3480189592,
   2.2678425848,
   2.2691605977,
   2.088185281,
   2.1813326419,
   2.467043651,
   2.2197684666,
   -0.3148725485,
   2.8060749592,
   -0.3788831963,
   -0.4354468667,
   -0.0881869394,
   2.6167864243,
   3.1197764764,
   0.0028547188,
   0.3490314649,
   2.8406764183,
   2.9046755296,
   2.3572136697,
   2.8599109416,
   -0.5499369418,
   -0.538932879,
   0.3391341216,
   2.2662343628,
   2.5351357336,
   2.8649952322,
   3.0205383542,
   2.2703700502,
   2.8703410616,
   -0.5289220392,
   -0.4434709925,
   -0.2141916808,
   2.3379483607,
   2.5313780648,
   2.1799381046,
   2.1820918675,
   2.1326808656,
   1.7139226341,
   2.4318517675,
   -0.7001432366,
   -0.7054744793,
   -0.7565201912,
   -0.7060168993,
   -0.7530540615,
   -0.6952865158,
   -0.6912580202,
   -0.7575486978,
   2.2900993158,
   2.7290372553,
   -0.7445835573,
   -0.5980770289,
   -0.0679621124,
   2.1155202279,
   2.7654717858,
   2.586312608,
   2.8702820481,
   -0.6996361505,
   1.7348394376,
   2.3945237312,
   0.0978560112,
   2.1079719767,
   2.4265287884,
   0.1529802923,
   2.2379775146,
   1.9885472164,
   2.7700307528,
   2.5934230503,
   -2.7760689579,
   2.6299111047,
   2.2985440859,
   2.3874558533,
   2.3959705349,
   -0.4765486495,
   0.1987636433,
   2.2576003326,
   2.8882637969,
   2.242326665,
   1.8453091284,
   -1.8865606562,
   1.5934568759,
   -0.1641929182,
   0.6512372304,
   2.9420275926,
   2.3834806145,
   2.0332712588,
   2.5058227729,
   -0.5088435769,
   -2.9749200777,
   2.3591985038,
   2.4995064647,
   2.8784507209,
   2.6058531846,
   2.2421513781,
   2.3543461398,
   2.3971130919,
   2.4569606962,
   -0.8352762277,
   -0.7555898766,
   -0.7727686953,
   -0.0222844694,
   2.7566577746,
   -0.8412984544
  ]
 },
 "5p4EBP2_conformer_58": {
  "omega": [
   3.0147812772,
   3.0259638112,
   3.0748334742,
   -3.043293952,
   3.0347286107,
   -3.0729712912,
   -3.1242925662,
   -3.0502065877,
   2.9256273996,
   3.057906101,
   2.9987123716,
   -3.1307064437,
   3.0653328595,
   3.1304584631,
   -3.124653177,
   -2.9496930952,
   -3.134394282,
   3.1186129718,
   -3.1240016405,
   -3.1228139954,
   3.1148026685,
   3.0846384826,
   -3.1300988503,
   3.1155195673,
   -3.1162994058,
   3.0938990993,
   3.0772420913,
   -3.0674316973,
   3.1255236172,
   3.0223607332,
   3.0936425182,
   -0.0096253652,
   3.029721268,
   -3.0883220163,
   3.1194734169,
   3.0956880689,
   -3.0636253209,
   -3.1225363178,
   3.0739813632,
   3.0901201288,
   -3.1362490719,
   3.1288624834,
   3.0475541921,
   3.1206545018,
   -3.0971187079,
   -3.0832816172,
   -3.1402831534,
   3.0861922137,
   3.1408114487,
   3.1258067932,
   3.1204340896,
   3.0903012945,
   -2.9900390697,
   3.0767033582,
   -3.1003696598,
   -3.0681569877,
   -3.1351703156,
   -3.1245749585,
   3.1128071646,
   2.9812143739,
   -3.1117099419,
   3.0659267216,
   3.0151328716,
   -3.0557177171,
   2.8040639274,
   2.9751383709,
   3.0581472884,
   -3.0011010408,
   3.0503194584,
   3.1285706281,
   2.955126113,
   3.1356723429,
   -3.1306559675,
   3.1060992513,
   3.141552424,
   -2.9992661916,
   3.1288589159,
   -3.0825426976,
   3.0209823166,
   -3.1312633154,
   -3.1389202258,
   -3.1303888545,
   -3.1115520357,
   -3.1364226654,
   3.0639646337,
   -3.1359384601,
   -3.114353656,
   3.0807799331,
   3.1367497094,
   3.1387150417,
   -3.0348382452,
   3.0824867566,
   -2.9896066119,
   -3.0646969285,
   3.0752439702,
   3.092891548,
   3.07528905,
   3.1148362279,
   3.083329598,
   3.0431975758,
   3.1136281266,
   3.1076268718,
   3.0039303409,
   2.9122668805,
   -3.1122928713,
   2.954106964,
   -2.8718470397,
   -3.1093755462,
   3.0911771979,
   -3.0596392794,
   -3.0702805472,
   -3.0949802164,
   -3.1309992498,
   3.0859140272,
   3.1101467139,
   -3.1241024436,
   -3.1375057331,
   2.9275222363,
   3.0526599587
  ],
  "phi": [
   -1.3178219983,
   -1.0736045707,
   -1.14591395,
   -1.095138932,
   -1.8015513244,
   -1.2476350111,
   -1.7968920549,
   -1.1813538163,
   -2.4111042476,
   -1.0629176314,
   -0.6810943954,
   -1.5462758337,
   -1.0588757007,
   -1.0973343438,
   -1.0496110682,
   -2.194383927,
   -1.1572539329,
   -2.2646327952,
   -2.2729782801,
   -1.7065003089,
   -2.1862514153,
   -1.5102097324,
   -2.62410437,
   -1.0389367884,
   -2.4770584883,
   -1.1342127364,
   -1.0957864914,
   -1.6496599407,
   -1.6792508087,
   -0.9551616336,
   -1.4761859405,
   -1.6554082311,
   -2.8832190836,
   -2.0051614716,
   -2.5742726156,
   -1.9613119299,
   -1.0054398151,
   -1.1329547529,
   1.917240266,
   -1.4898526736,
   -2.0046903405,
   -2.7941966482,
   -2.6542556485,
   -1.7729968685,
   -1.4853640545,
   -0.9853878148,
   -1.1331801008,
   1.910871349,
   -1.5919232064,
   -1.5835375133,
   -1.6561487118,
   -1.6829291118,
   -1.7752026668,
   -1.8073772619,
   -1.3987908708,
   -1.1930790188,
   -1.0264602188,
   -1.1334924729,
   -1.0673532058,
   -2.7210570025,
   -1.3094378946,
   -1.5117490112,
   1.1110491944,
   -1.1995858591,
   -0.9994689992,
   -2.575219486,
   -1.1756084067,
   -1.2278787017,
   -1.0138673571,
   -1.3286118723,
   -0.9383133551,
   -1.5727817098,
   1.1770178536,
   -1.6821574176,
   -1.2762310456,
   -2.4209139144,
   -2.2937798107,
   -1.2667836928,
   -2.8481727484,
   -2.6600537172,
   -1.6661420097,
   -2.1228706473,
   -1.0250414448,
   3.139533807,
   -1.976078239,
   -1.1846947883,
   -1.2934205129,
   -0.9959434196,
   -1.0718265201,
   -1.0774454165,
   -1.2405395585,
   -1.1205960584,
   -1.4069006573,
   -1.1375051754,
   -1.0990522652,
   -1.0148018529,
   -1.1020907574,
   -1.0807635053,
   -1.1338753784,
   -1.059477805,
   -1.0863568828,
   -1.1159169833,
   -1.673429193,
   1.1612576971,
   -0.9274174307,
   -2.1624110232,
   -1.7876239398,
   -2.63065818,
   -2.4356371389,
   -1.4341352576,
   -1.2574553198,
   -1.0167432268,
   -1.1772427072,
   -1.1582760017,
   -0.9560717203,
   -1.0942297307,
   -1.1355543735,
   -2.7126044349,
   -1.1948501476
  ],
  "psi": [
   2.6960845399,
   2.641220567,
   -0.4395360799,
   -0.2668933771,
   -0.3453457372,
   0.3208182955,
   -0.4083243968,
   -2.9860355227,
   -0.5585340502,
   2.462877935,
   2.5340020979,
   2.2859904807,
   -0.2663891377,
   -0.7977143579,
   -0.7937727387,
   -0.7462921946,
   2.023351341,
   2.7668267382,
   2.4190737758,
   2.3442853526,
   2.1350151432,
   2.1826497001,
   2.5312952698,
   2.5344235772,
   -1.0048191654,
   2.7935400675,
   -0.4578862516,
   -0.3912233673,
   0.0898809289,
   2.2281195669,
   2.3958664174,
   2.7191639856,
   3.097034318,
   3.0045236172,
   2.5999088386,
   2.5697809274,
   2.8358981898,
   -0.5115333183,
   -0.4462032564,
   0.1934836199,
   2.2283950849,
   2.5303010009,
   2.706003495,
   2.3047130121,
   2.1918308139,
   2.8685613898,
   -0.5032142841,
   -0.4583981286,
   0.148643942,
   2.1849760035,
   1.9949379959,
   2.080034774,
   2.1790785725,
   2.2496005826,
   1.8310875125,
   2.0190731983,
   -0.6613413479,
   -0.7423973965,
   -0.6893560542,
   -0.6984433584,
   2.1321562449,
   2.7268459012,
   2.5101383662,
   1.221377919,
   2.38278205,
   2.7202866925,
   2.0699821708,
   2.4573743141,
   2.7260998998,
   2.3203148384,
   2.8300673585,
   2.4784428246,
   0.1050594868,
   0.5862450833,
   2.552869582,
   2.3478531194,
   0.2835135233,
   2.2832351989,
   2.8784161517,
   2.8338438865,
   2.5989190895,
   -0.7579430807,
   1.3014771311,
   2.5722196401,
   -2.8254287255,
   2.7274566827,
   -0.719866392,
   -0.7112119714,
   -0.8416403811,
   -0.7130665031,
   -0.8752062591,
   -0.744434278,
   -0.8290200825,
   -0.2662303988,
   -0.7938564247,
   -0.6746318861,
   -0.7953593128,
   -0.821859588,
   -0.7233448079,
   -0.6749327645,
   -0.7422666207,
   -0.6941282526,
   -0.5204631177,
   0.3515883758,
   0.6611845808,
   -0.8281325013,
   1.8700765658,
   -0.8765050907,
   2.955855135,
   2.4864170765,
   -2.9466110732,
   3.0900901653,
   -0.7569776094,
   -0.6700547898,
   -0.6773021227,
   -0.8230242222,
   -0.7349408999,
   -0.7927046593,
   2.6053598234
  ]
 },
 "5p4EBP2_conformer_580": {
  "omega": [
   -3.1404403963,
   3.0599072102,
   3.0935075671,
   3.126680496,
   -3.1252634521,
   3.1175032165,
   3.0086831067,
   3.098297177,
   3.069879833,
   -2.9875871869,
   3.1288403993,
   3.1188691765,
   -3.1089392749,
   3.0948484892,
   3.0039068615,
   -2.993567397,
   -3.0607897978,
   -2.9642028374,
   3.1363321305,
   3.1392787301,
   3.1295666163,
   3.1175471773,
   3.0964300889,
   -3.0611008507,
   -3.0957465674,
   3.1320424297,
   3.0404718362,
   -3.1133016359,
   3.1253009398,
   3.0933824579,
   -3.1275802876,
   3.1367890895,
   -3.0982915488,
   3.0031511119,
   -3.0919186068,
   3.1392490113,
   -3.1110842869,
   3.116683393,
   3.078331466,
   3.0975236185,
   3.1385937088,
   3.0613293664,
   3.017542811,
   3.1299586668,
   -3.0762792206,
   -3.0687832417,
   -3.1349242011,
   3.0894577934,
   3.1398863665,
   3.1400252587,
   -3.0951601836,
   3.0320107699,
   -2.9845689642,
   3.0248733351,
   -3.0486909754,
   3.0542787391,
   3.1180744699,
   -3.1270168532,
   -3.0974500077,
   3.0506928403,
   3.0667179117,
   3.0742526116,
   -3.0829368048,
   -3.1116854788,
   2.9705290912,
   3.0169675106,
   -3.1376101281,
   -2.911444776,
   3.0712704185,
   -3.0666944179,
   -0.0822810819,
   -3.0962473391,
   -3.0419986207,
   -3.0679754496,
   3.0778622264,
   3.0857773883,
   2.9419056772,
   -3.0383320507,
   3.0982895243,
   -3.0637235131,
   2.851454756,
   2.9542501186,
   -3.0347680928,
   3.1251872895,
   2.9839505929,
   3.0636773087,
   -3.1164674274,
   3.1236529141,
   -3.1021454166,
   3.0226946645,
   -3.0510988456,
   -3.0673507895,
   2.9152815952,
   -3.1213228602,
   2.9200046773,
   -2.9850266529,
   3.0943811594,
   -3.0264704089,
   3.0446232822,
   3.1080761068,
   3.091408363,
   -3.118033689,
   3.1304894565,
   -3.1140997905,
   -3.113558507,
   2.9536237835,
   -2.870766295,
   -3.1092129161,
   3.0929313981,
   -3.0797167707,
   3.114430604,
   -3.0285381279,
   3.1390942613,
   -2.9996403604,
   -3.0092459821,
   -2.9078861389,
   -2.9687552175,
   3.0583312059,
   -3.135605852
  ],
  "phi": [
   -1.1594767639,
   -0.8736283829,
   -2.6004811346,
   -1.7109913841,
   1.5685374499,
   -2.3873186736,
   -1.8895506331,
   -2.2878713276,
   -1.3805155471,
   -1.4365962653,
   -1.0312347053,
   -1.0457070928,
   -1.0912956104,
   -1.2312679342,
   -1.3187302298,
   -2.1159566241,
   -1.5546858906,
   -2.1107845037,
   -2.2625679857,
   -2.2009768406,
   -2.2375747145,
   -1.5374499087,
   -2.152590733,
   -1.4930977479,
   -2.7156016895,
   -1.1055669649,
   -1.0338503894,
   -1.6718405851,
   -1.2862796278,
   -1.0665542044,
   -2.1382455715,
   -2.2621171135,
   -1.2441376717,
   -2.2609892111,
   -2.1178353195,
   -1.4711277553,
   -0.9615602932,
   -1.1873075327,
   1.8450428021,
   -2.0369555881,
   -1.4643989996,
   -2.653080003,
   -2.623930478,
   -1.9992962945,
   -1.5559457867,
   -0.9954599263,
   -1.1338787653,
   1.9085344951,
   -1.4250843821,
   -1.7244614456,
   -1.7733034272,
   -1.6537888468,
   -1.8650745119,
   -1.8677556568,
   -1.4683016623,
   -0.8734509187,
   1.4261840959,
   -0.953667323,
   1.3314155595,
   -1.1169843973,
   -1.0783891938,
   -1.0689986327,
   -1.0758006139,
   -1.1037993458,
   -1.136841036,
   -1.9375637639,
   -1.519479212,
   -2.1235884404,
   -2.1321590743,
   -1.3708504142,
   -1.1180187403,
   -1.4413073996,
   0.9213953476,
   -2.0754374274,
   -1.0385516986,
   -1.5376490703,
   -1.7622400225,
   -0.9998746114,
   1.4045399795,
   -1.1141036573,
   -2.171521765,
   -2.4907582606,
   -0.973017848,
   1.212759836,
   -1.9896159735,
   -1.9702395035,
   -1.9291462762,
   -2.196046604,
   -1.4389841156,
   -0.9853300302,
   -1.8637027323,
   -1.5044223006,
   -2.2539730104,
   -2.1779939508,
   -1.9397643206,
   -1.7149338207,
   -0.9698936623,
   -1.2624880387,
   -1.5221879928,
   -1.2254293951,
   -2.1921405192,
   -1.7951051479,
   -2.3287798421,
   0.8944786929,
   -0.9275820357,
   -2.1628315255,
   -1.7880799409,
   -2.6314447048,
   -2.4354682311,
   -1.5010401849,
   -2.2936200487,
   -1.1458905596,
   -1.3898805165,
   -1.4475435287,
   -2.049843151,
   -1.1230434647,
   -1.5419604315,
   -1.3667454971,
   -1.5734583154
  ],
  "psi": [
   -0.7764900187,
   -0.5268971663,
   -0.8255866375,
   2.1735412313,
   0.2202305213,
   -2.9390012795,
   0.5824049965,
   -2.9768507333,
   2.7565459747,
   2.0866672327,
   -0.4849580222,
   -0.8061917632,
   -0.7575434426,
   -0.6633269848,
   -0.7047534872,
   2.8539183692,
   1.6707490123,
   2.7885063316,
   2.3794683365,
   2.7913194478,
   2.1772794818,
   2.2961832683,
   2.5792727229,
   1.6609608377,
   -0.2595788107,
   2.867609985,
   -0.44245818,
   -0.5051193224,
   -0.0651634696,
   2.1644601235,
   3.0809038104,
   -0.0259663751,
   0.2459875942,
   2.8102487521,
   2.7558439991,
   2.2969980104,
   2.8571440598,
   -0.5411874082,
   -0.5218456874,
   0.6601463916,
   2.3374088816,
   2.4968442314,
   2.7074721427,
   2.4440997838,
   2.203070859,
   2.8724502697,
   -0.5043101421,
   -0.4521564835,
   0.1012289476,
   2.2700419032,
   1.9603203269,
   2.0559786126,
   2.3075835227,
   2.3284799542,
   1.733907009,
   2.4731126773,
   -0.7000691806,
   -0.1273313394,
   2.2957339225,
   0.036209242,
   -0.6525735951,
   -0.7569466079,
   -0.8133798612,
   -0.7402690159,
   2.4674426662,
   -0.3004000828,
   2.2946539551,
   1.5485542051,
   0.1075442043,
   2.3846106705,
   2.7870844006,
   2.4624149846,
   -0.0128062258,
   0.8356825842,
   2.3820642051,
   2.4317579813,
   0.0284650443,
   1.8810359128,
   2.2564726206,
   0.0723486094,
   2.4144734526,
   2.6893011985,
   1.4514683338,
   2.4636461768,
   0.1548326552,
   2.709780146,
   2.2641658187,
   2.2367553305,
   2.8054438091,
   0.0300915436,
   2.4691998562,
   0.1825144612,
   2.3577201455,
   2.4285922797,
   2.3842433766,
   1.8921593372,
   0.1410717857,
   -0.8534879412,
   -0.279777989,
   -0.1443453504,
   2.6000883343,
   1.2913157071,
   -0.1272900974,
   0.7628272121,
   0.8199551282,
   -0.827867572,
   1.870042418,
   -0.8759129062,
   2.9561143,
   2.4863724848,
   -0.3846150649,
   1.7528205385,
   -0.1741643276,
   -0.2352641903,
   -0.3517152809,
   -0.6648180705,
   -0.7073905646,
   2.8492126841,
   -0.2468530855
  ]
 },
 "5p4EBP2_conformer_581": {
  "omega": [
   3.1389725648,
   3.1151725378,
   3.12668934,
   -3.0996860519,
   -3.1131989048,
   3.1219281793,
   -3.1025674944,
   3.0478071798,
   -3.0113066532,
   2.7870463934,
   -3.0597913417,
   -3.0336549375,
   2.9373050802,
   -3.1371277313,
   3.1258511348,
   -3.0843811571,
   3.1408131901,
   -3.0498850023,
   3.1147328175,
   -3.1183331483,
   3.0957481795,
   3.0673742434,
   -3.0529758071,
   3.1030082344,
   3.1130699967,
   3.0863150125,
   3.1194221013,
   -3.1238479577,
   -3.1216696038,
   3.0419741298,
   -2.9850686453,
   3.020136843,
   3.0058432862,
   -3.0971386974,
   -3.0842830884,
   -3.1366757907,
   -3.104802507,
   3.1266331768,
   3.0646388836,
   3.1173367982,
   3.1165809558,
   3.0561163526,
   3.0456434677,
   -3.131980324,
   -3.1034244707,
   -3.0835220615,
   3.1403123265,
   3.086076071,
   3.1397933055,
   3.0872482295,
   -3.1202150181,
   3.0998020686,
   -3.0160926128,
   -3.1003350717,
   3.1299295037,
   -3.1129858811,
   -3.0629542143,
   -3.1003451032,
   -3.0721160247,
   -3.1351162765,
   -3.0937832337,
   3.1198153338,
   3.1210114138,
   -3.1275496137,
   3.1200308206,
   3.0871816099,
   -3.1209850209,
   -3.0988010799,
   3.0638775986,
   -3.1023031558,
   3.0714226696,
   3.1036840467,
   3.0944290522,
   3.0166255504,
   3.0547007828,
   -3.1355606693,
   -3.1241882013,
   -3.1376411883,
   -3.1257839216,
   -3.0387652519,
   -2.9984716663,
   -2.9884415133,
   3.0179165663,
   -3.0839554482,
   3.0965084019,
   2.9173457701,
   3.0573196284,
   -3.1235107042,
   -2.88749147,
   2.9733453477,
   3.1227012286,
   -3.1344200641,
   -3.0059226939,
   -3.1350179715,
   -3.1061848713,
   3.1360095117,
   3.0546775966,
   -3.1332030591,
   2.9983944314,
   -3.0752440516,
   3.0424781974,
   -3.0476181276,
   3.0630273045,
   3.1194356947,
   3.1137731767,
   3.0770280326,
   -2.9299178809,
   -3.0962196299,
   -3.0443419049,
   -3.0846834659,
   -3.098058427,
   -3.1165090392,
   -3.0706705403,
   -3.1088411047,
   3.1144694713,
   -3.1055335557,
   3.1356888472,
   3.135093165,
   3.1357141169
  ],
  "phi": [
   1.2794855965,
   2.1120339223,
   1.0809984999,
   0.9567242873,
   1.1000230251,
   1.016279758,
   1.6325800955,
   1.0689328993,
   2.5218354039,
   1.2513517775,
   2.7794724614,
   1.5454515285,
   1.9444018028,
   0.9261220914,
   1.241284478,
   1.357788786,
   1.0122227186,
   -2.0127701708,
   -1.9806598364,
   -1.6363052478,
   -2.1821084551,
   -1.5423166492,
   -2.2690774684,
   -1.6722181009,
   -2.9094856536,
   -1.5631588164,
   -1.1342773936,
   -1.5782950039,
   -1.8935931219,
   -0.9005875381,
   -1.6550792266,
   -1.484121514,
   -1.221297866,
   -2.0173924886,
   -2.2703287271,
   -1.4437178664,
   -0.959590452,
   -1.1868518509,
   1.8618896012,
   -1.9301388629,
   -1.3220677589,
   -2.6369401517,
   -2.7052542014,
   -2.0078731272,
   -1.5295513209,
   -0.9772054286,
   -1.1342679445,
   1.9649491211,
   -1.2270096321,
   -1.6956050983,
   -1.7007897384,
   -1.7388579522,
   -1.7887350363,
   -1.5676564049,
   -1.2211814472,
   -1.0389567066,
   -1.0112145486,
   -1.8254008359,
   -1.0636414753,
   -1.6083048806,
   -1.030642121,
   -0.9627096216,
   -1.1490655578,
   -2.8000009741,
   -1.1671852014,
   -1.6408142118,
   -1.1552870511,
   -1.515348375,
   -1.3575575759,
   -1.1720565852,
   -1.1174010989,
   -2.5518519305,
   -1.8357017629,
   -1.8176758997,
   -1.4288760654,
   -1.593165727,
   -2.3869609835,
   -0.9084174205,
   -1.0927522787,
   -1.6867680584,
   -2.2866403702,
   -1.2246968768,
   -1.1299115284,
   -2.1540651734,
   -2.8946304829,
   -1.1956053032,
   -2.0383867244,
   -1.4118199154,
   -1.2233162168,
   -1.2604588371,
   -2.0194392564,
   -2.222934199,
   -0.988169865,
   -1.0659189768,
   -1.0809153074,
   -1.165797201,
   -0.9101946571,
   -1.0650484659,
   -1.3865390656,
   -1.1413770068,
   -1.4694207475,
   -1.5957937078,
   -2.2058658209,
   -2.1104383529,
   -1.6605602728,
   -1.8191838804,
   -1.5967896778,
   -1.2227609396,
   -1.414213534,
   1.607745101,
   -1.6751906824,
   -1.8902476245,
   -0.9071886895,
   -1.400544798,
   -1.0179532123,
   -1.1376018361,
   -1.0763356919,
   -1.0348240323,
   -1.1348891787
  ],
  "psi": [
   -0.2509125368,
   -2.3662684462,
   3.0432381245,
   0.755128629,
   0.8275826677,
   0.7339646691,
   0.6007696648,
   -0.3730848515,
   -2.559530027,
   -2.7390665965,
   0.5344329395,
   -2.537535385,
   0.0627937612,
   -1.9978912586,
   -2.4653277022,
   -2.6698735615,
   -2.2202635238,
   -2.5091634631,
   2.2447774295,
   2.1938147008,
   2.0080884283,
   2.1815557634,
   2.4277157985,
   2.7926838284,
   -0.4369953589,
   2.7038096573,
   -0.2960973398,
   -0.4092102322,
   0.0044261921,
   2.70601083,
   2.5304261722,
   0.0177797066,
   0.086781959,
   2.7916327522,
   2.7582224491,
   2.3626922454,
   2.8558004645,
   -0.5436673719,
   -0.4993541622,
   0.5824346518,
   2.2614390124,
   2.4653835631,
   2.8663057663,
   2.5809707779,
   2.2180169349,
   2.8795693923,
   -0.5201145991,
   -0.4598181281,
   -0.1363394181,
   2.2692254606,
   2.0197693859,
   2.1368099063,
   2.1931987182,
   1.85979622,
   2.0065540152,
   1.9677689654,
   -0.5354096924,
   -0.6802233608,
   0.2196034657,
   -0.794285641,
   1.9130739734,
   -0.3942836183,
   -0.5554222508,
   2.6503797768,
   2.8036267731,
   2.6502581195,
   2.1272825595,
   -0.5994587698,
   -0.065305758,
   2.1159125969,
   2.7659823924,
   2.5864671147,
   2.3158160792,
   2.2496496674,
   2.0493997886,
   -2.9329034914,
   1.756220405,
   1.4304112031,
   -0.6711005207,
   -0.3284761008,
   1.760413374,
   -0.3272596272,
   2.2180725698,
   -0.0810036045,
   2.9020996385,
   2.6410183849,
   2.5901098756,
   2.7372687912,
   1.3889174318,
   -0.5699921398,
   -0.0086566619,
   0.0965475938,
   2.6172100488,
   -0.1262743331,
   -0.8306017884,
   -0.8060562189,
   -0.7369912048,
   -0.8098782942,
   -0.7458011312,
   2.8641193583,
   -0.3270349681,
   1.3361648341,
   2.3204426051,
   1.7022597776,
   2.7621137673,
   2.1530471079,
   1.9107234688,
   2.240319471,
   -0.7649490748,
   -0.5893155878,
   2.5755251663,
   0.1145019699,
   1.9248598972,
   -0.592927412,
   -0.4270967828,
   -0.8809338671,
   -0.696541136,
   -0.7103827126,
   -0.674570167
  ]
 },
 "5p4EBP2_conformer_582": {
  "omega": [
   3.08371662,
   3.0518906807,
   3.1357418366,
   3.0821975749,
   3.0494555807,
   3.1151937216,
   -3.0998715715,
   -2.9159995185,
   2.9256492267,
   3.0573536631,
   2.9994052242,
   -3.1295938742,
   -2.9732204296,
   -2.967994027,
   -3.0212763929,
   3.0047819015,
   0.0880060047,
   -3.1218856285,
   -3.1350270687,
   3.1334375601,
   3.1050372894,
   3.0802876221,
   -3.1268840633,
   -3.1361594052,
   -3.0751845029,
   3.1295732248,
   -3.0791804312,
   -3.0790393652,
   3.1238833748,
   -3.1120195312,
   2.9986535934,
   0.0515665671,
   3.0191163578,
   3.1189020581,
   -3.1412086979,
   3.0748887006,
   -3.0954448493,
   -3.1213335304,
   3.1009651326,
   3.0768613099,
   -3.0690721153,
   3.0523957989,
   3.0372076564,
   -3.1368864079,
   -3.0827544959,
   -3.0754754823,
   -3.1399222449,
   3.0890908947,
   3.1404550576,
   3.1062143315,
   -3.1008057372,
   3.0645567898,
   -3.0175620048,
   -3.1276082898,
   -3.1399276609,
   -3.0934354536,
   3.1081986234,
   3.1085336469,
   -3.095002221,
   3.0900682936,
   3.049843726,
   3.1033637561,
   3.121826541,
   -3.1276557428,
   3.1199244907,
   3.0886810435,
   -3.1206307533,
   -3.0996336174,
   3.0643046723,
   -3.1025665167,
   3.0712480756,
   3.1014137994,
   3.0965300291,
   -3.1231498453,
   -3.0221620168,
   3.1376771207,
   3.114120291,
   -3.1401268724,
   2.9983351422,
   3.0990049984,
   3.0633377097,
   3.0896113567,
   3.1014009738,
   -3.0549328685,
   -3.0698744035,
   -2.9537086213,
   -2.9635609329,
   3.1052265232,
   -3.1008958782,
   -3.1066356156,
   3.1301130758,
   3.0667850965,
   3.0555334071,
   3.0111003896,
   3.0768201463,
   -3.031999054,
   -2.9241465352,
   3.140557111,
   -3.1400639398,
   3.1213054495,
   3.1306655043,
   3.1289822564,
   3.1135773503,
   3.0058013377,
   -3.0479553666,
   3.0244041861,
   3.1258856152,
   3.1042248071,
   -3.1118292427,
   -3.0917442966,
   3.1073017674,
   -3.0714195722,
   -3.0898469454,
   3.1381227893,
   -3.1285176712,
   2.9698540063,
   -3.1164102036,
   2.9718891983,
   -3.1230217025
  ],
  "phi": [
   -2.33512018,
   -1.061534335,
   -1.8681078688,
   -1.0243635081,
   -1.4107892404,
   -1.308182618,
   -1.1155316326,
   -2.4365661033,
   -2.4085582982,
   -1.0646928056,
   -0.6822314261,
   -1.5455047421,
   -2.9996435561,
   -1.0847161596,
   -2.0362108365,
   -0.9008455299,
   -1.3503226995,
   -2.1992063131,
   -2.3062600506,
   -2.2288165112,
   -2.1812235701,
   -1.5981785861,
   -2.2733841078,
   -1.9002463808,
   -2.432437387,
   -1.0016236574,
   -1.1285737278,
   -1.6371699183,
   -1.2786371357,
   -0.9607393261,
   -1.3959750839,
   -1.6060874659,
   -2.6169379443,
   -2.2099110278,
   -2.6183565846,
   -1.7844366844,
   -0.9833157082,
   -1.1331487126,
   1.9521986911,
   -1.7230444009,
   -1.6835823279,
   -2.8840756522,
   -2.7168482332,
   -1.9341465918,
   -1.4832212473,
   -0.981356366,
   -1.1350487138,
   1.9078585164,
   -1.5253982558,
   -1.570852654,
   -1.7963787714,
   -1.6120777344,
   -1.8856180911,
   -1.7191190995,
   -1.4316776091,
   -1.1798758074,
   -1.0387058829,
   -1.0404185463,
   -1.185929275,
   -1.1613540517,
   -1.0528638778,
   -1.1035089641,
   -1.1515836671,
   -2.7997512211,
   -1.1695208666,
   -1.6413889161,
   -1.155508972,
   -1.5157600454,
   -1.3575257948,
   -1.1707547567,
   -1.1161056422,
   -0.9849432642,
   -1.1567607142,
   -1.113720806,
   -1.410082204,
   1.0853343001,
   -1.1502410424,
   -0.8468499621,
   -1.8375026814,
   -1.9983262693,
   -1.9593498146,
   -1.4293793412,
   -0.9620831924,
   1.3028711611,
   -1.7520389437,
   -1.5952773805,
   -1.742415112,
   -1.0985000674,
   -2.8499943491,
   -1.0827074103,
   -1.1336128164,
   -1.1157089648,
   -2.4270469289,
   -1.8798209784,
   -1.4967461706,
   -1.8062260443,
   -1.9832006834,
   -1.0819783598,
   -1.0686753506,
   -1.1671137342,
   -1.0120005965,
   -1.0685222042,
   -0.9794232079,
   -0.8828823215,
   -1.279929944,
   -1.0576966029,
   -1.2549270407,
   -1.1118705479,
   -1.1067391372,
   -1.1216193672,
   -1.5393328326,
   0.9523278924,
   -2.8716069727,
   -1.0737143759,
   -2.5211756479,
   -2.6555058003,
   -1.2360359193,
   -1.0065049937,
   -1.9545259879
  ],
  "psi": [
   2.2421580084,
   2.5026983359,
   -0.4075250487,
   2.2126593512,
   -0.7465990879,
   -3.1365085433,
   -0.2331014358,
   2.9650667235,
   2.3939041552,
   2.4642268626,
   2.5342834935,
   2.2852936714,
   -0.2666599109,
   2.7368943958,
   -0.5932139172,
   0.5381976296,
   2.4252206149,
   2.527451025,
   2.3025286075,
   2.7783262677,
   2.1702119474,
   2.3540149336,
   2.3926434842,
   2.8968506521,
   -0.605339071,
   1.939879064,
   -0.5940891692,
   -0.4201622872,
   -0.0868651968,
   2.1936384492,
   2.3890774756,
   2.7079900515,
   2.649518756,
   2.881476424,
   2.950427357,
   2.697569042,
   2.8412781977,
   -0.5002185216,
   -0.5292480228,
   0.2525653482,
   2.2888258333,
   2.8782561172,
   2.6183169011,
   2.5795172402,
   2.2093628205,
   2.8724815762,
   -0.5232673816,
   -0.4640889605,
   0.1723735165,
   2.1853214403,
   1.9287187949,
   2.0917509505,
   2.2488585834,
   1.9666018897,
   1.9229418247,
   2.045015719,
   -0.5410179101,
   -0.7547312776,
   -0.7888707559,
   -0.6588240432,
   -0.616977904,
   -0.7522395923,
   -0.7908537111,
   2.6513813256,
   2.804071665,
   2.6522260172,
   2.1265132837,
   -0.5990403673,
   -0.0657518967,
   2.1159247069,
   2.7655642306,
   2.5854934028,
   -0.7657051757,
   -0.8690352264,
   2.3282187056,
   1.221661896,
   0.6556051964,
   2.4101961163,
   2.3543919622,
   2.3179968768,
   2.2041404217,
   2.2568178965,
   2.8811896405,
   -0.3930755833,
   -2.923347655,
   -0.2408199556,
   1.0048855767,
   0.223505825,
   2.5684663448,
   -3.1358241725,
   -0.6309181304,
   -0.78532063,
   -0.7484804163,
   2.349967384,
   1.9639774563,
   1.5769648225,
   -0.6192173519,
   2.2425972367,
   -0.8494891221,
   -0.6194313332,
   -0.8182463436,
   -0.7259847941,
   -0.7422722346,
   -0.8189846783,
   -0.8864540968,
   -0.4898063521,
   -0.7668712289,
   -0.6941380556,
   -0.5189380879,
   -0.7218278289,
   -0.6287165775,
   -0.1863120415,
   0.7509595867,
   2.7660123751,
   -0.6858527249,
   2.6978794769,
   2.2835250809,
   2.3809264527,
   2.1422227712
  ]
 },
 "5p4EBP2_conformer_583": {
  "omega": [
   -3.0133905874,
   -3.1120027918,
   -2.8766886362,
   3.1282272423,
   3.0441315123,
   -3.0774951547,
   -3.077444668,
   -3.0373240034,
   3.1016013245,
   -3.1089794217,
   -3.1369793501,
   -3.1169002793,
   -3.1153336762,
   -3.1394718226,
   -3.1309309523,
   3.093761411,
   3.1407855714,
   2.9134198633,
   3.118146331,
   -3.1343318949,
   3.0921170814,
   3.1136667496,
   3.102406011,
   3.1198473011,
   -3.0739372446,
   3.0992787352,
   3.0275135655,
   -3.1402306459,
   -3.1208052745,
   -3.1034846978,
   2.9788189246,
   0.0812302265,
   3.0490547158,
   3.0829750471,
   3.1233631747,
   3.0887635393,
   -3.0832828677,
   3.1261641057,
   3.0897169257,
   3.113884078,
   -3.1157998027,
   3.0929181934,
   3.0186267959,
   -3.1165912233,
   -3.103859714,
   -3.0860008461,
   -3.1379034632,
   3.0909093964,
   -3.1387279946,
   3.0971519142,
   3.1322897027,
   3.0655040229,
   -2.9895935645,
   3.0622933248,
   -3.0914509102,
   2.9050775095,
   3.1011743316,
   -3.1095669853,
   -3.1093447947,
   3.1250672696,
   3.0886389402,
   -3.0197245219,
   -2.893416197,
   2.9834110166,
   3.058833755,
   3.1257586249,
   -3.0709228546,
   -3.0283500635,
   3.1117700012,
   -3.1394360577,
   3.1408039907,
   3.0864716326,
   -2.9949669398,
   3.016306294,
   3.0640462053,
   -3.1264135236,
   3.1324367175,
   3.1036245984,
   -3.119181802,
   -3.1236905704,
   -3.1209054247,
   -3.1298465228,
   3.0392591525,
   3.0986312842,
   3.0939708963,
   -3.1005945261,
   -3.0584663605,
   3.068800224,
   -3.0582213277,
   3.0461830256,
   3.1132798835,
   -3.1041997626,
   -3.1071038784,
   3.038296124,
   3.1379155563,
   -3.0816049474,
   3.0882899512,
   -3.1137837292,
   -3.1303076737,
   3.0155211902,
   -3.0856278267,
   -3.1134712247,
   -3.1353740106,
   -3.1413932228,
   3.1024838045,
   3.1272120259,
   -3.0300225149,
   2.9188463272,
   -3.1048618327,
   2.8259081799,
   2.9480177188,
   -3.0176573516,
   3.1065703782,
   3.0450325966,
   3.1254277178,
   -3.02837422,
   3.1006681624,
   2.9092437773,
   -2.9911734998
  ],
  "phi": [
   -1.0431735172,
   -1.5361431717,
   -1.9347699509,
   -1.0851943833,
   -1.0439982117,
   -1.9982653827,
   1.3072545389,
   -1.7714566123,
   -1.4123811897,
   -0.9807949437,
   -1.5185028157,
   1.1629452835,
   -1.1412077235,
   -1.2228882298,
   -1.3694642436,
   -1.811641195,
   -1.1933399117,
   -2.0197699439,
   -2.0306154694,
   -1.6590165689,
   -2.1945623603,
   -1.6243867366,
   -2.3540311798,
   -1.372966646,
   -2.8449655399,
   -1.1226897511,
   -1.1106686839,
   -1.7548064244,
   -1.8404013999,
   -1.0650748671,
   -1.2544639879,
   -1.6068212639,
   -2.7119381207,
   -2.3550442661,
   -2.5599638729,
   -1.6126699459,
   -0.9608514434,
   -1.1358904267,
   1.982089856,
   -1.5156149121,
   -1.5061067767,
   -2.7070516016,
   -2.7525166724,
   -1.9135028496,
   -1.5358979473,
   -0.9869142854,
   -1.1379057046,
   1.9802446967,
   -1.1724844803,
   -1.7077021445,
   -1.6558175231,
   -1.7427068265,
   -1.7594686512,
   -1.7001523417,
   -1.339523672,
   -0.9680766292,
   -1.2695243103,
   -1.7932864084,
   -2.1731834237,
   -1.0715053434,
   -1.128593999,
   -1.2788286814,
   -2.0417180034,
   -1.1761331396,
   -0.8859253748,
   1.0751590354,
   -1.1154995293,
   -1.4675656287,
   -2.4258838302,
   -1.1823512261,
   -1.2695140244,
   -1.938679675,
   -1.9262549268,
   -1.9538845409,
   -0.9214749868,
   -2.2128989719,
   -1.491781756,
   -1.0667131565,
   2.1767176373,
   -1.0704983041,
   -0.9374121942,
   -2.2380704277,
   -1.3357303532,
   -2.2045338269,
   -1.0919794356,
   -1.1142840129,
   -1.3222764141,
   -1.1986430585,
   -1.2989761778,
   -1.0838611836,
   -1.7558483395,
   -1.1401844228,
   -1.2045701007,
   -1.0965246992,
   -1.0038657881,
   -1.4824235678,
   -1.0174743844,
   -1.0637843723,
   -1.1520427359,
   -1.0826842574,
   -2.8246778348,
   -2.8373527401,
   -1.2709387656,
   -1.926167913,
   -0.9807525973,
   1.1851689726,
   -1.1847176474,
   -1.3821020333,
   -1.2865359768,
   1.6538895176,
   -1.9917644429,
   -1.61500571,
   -1.2561045768,
   -2.0353993307,
   -2.7741614046,
   -2.5619823507,
   -2.1012983083,
   -1.3109247561,
   -1.0765596429
  ],
  "psi": [
   -0.4892213317,
   -0.5005758953,
   -0.5434637438,
   -0.6717225381,
   -0.4318121062,
   -0.7111662414,
   -0.185125431,
   -0.0152644276,
   2.2937400422,
   1.9260610839,
   2.4068651995,
   -0.2138988986,
   -2.8910320007,
   2.2343872844,
   -0.6017077505,
   1.2354152862,
   2.082770082,
   2.7284129617,
   2.2707517772,
   2.2609564633,
   2.0358100007,
   2.2905100562,
   2.3446194243,
   2.9893540009,
   -0.9146569351,
   2.8551008719,
   -0.5475751386,
   -0.4370510488,
   0.2331168125,
   1.9491270817,
   2.5380195017,
   2.6904538189,
   2.6081514238,
   2.8819079935,
   3.0506277306,
   2.621646583,
   2.8651573658,
   -0.5455027554,
   -0.562103027,
   0.2654848593,
   2.2129017221,
   2.4933015869,
   2.8797680622,
   2.402642384,
   2.2190625626,
   2.8709374705,
   -0.5032883569,
   -0.4422778596,
   -0.2343156005,
   2.2685304854,
   2.0413719987,
   2.1285951866,
   2.1819991699,
   2.1510182867,
   1.8390682738,
   2.3546100359,
   -0.7047812679,
   -0.7596448181,
   2.0422951209,
   3.0632603011,
   2.522850715,
   -0.8551059329,
   -0.4734706589,
   -0.0583259616,
   2.5740894536,
   -0.7712917385,
   0.4941467532,
   -0.2613840056,
   -0.3045154679,
   2.5788119927,
   2.5887065675,
   2.4627088707,
   2.3868766869,
   0.319236726,
   2.7197041316,
   2.6328260845,
   0.2930211356,
   2.2341939757,
   2.7330037206,
   1.3365158852,
   2.2416921225,
   -0.8392733629,
   1.971285225,
   3.1246527356,
   -3.0324301153,
   2.5588331674,
   -0.833945744,
   -0.471127496,
   -0.6897836314,
   -0.2406060836,
   -0.2640861625,
   0.0917482753,
   -0.7830729495,
   -0.6380742373,
   -0.8446587356,
   -0.6337956406,
   -0.5150142523,
   -0.8807171785,
   -0.836405574,
   -0.6383473843,
   -0.8291990411,
   2.9494976205,
   -2.8177522275,
   -0.1102469175,
   -0.0588035036,
   -0.8760067142,
   -0.8823153914,
   2.4171817996,
   2.4043583213,
   -0.278622324,
   0.0070876053,
   -3.0257482747,
   0.1580194808,
   -0.3536343164,
   2.2937308368,
   2.8311591377,
   2.8428959534,
   2.5023414419,
   3.0754246537
  ]
 },
 "5p4EBP2_conformer_584": {
  "omega": [
   -3.0314872181,
   3.0432269881,
   -3.1023734444,
   3.1281588241,
   3.0451294377,
   -3.0795643837,
   -3.0770915453,
   -2.9171879383,
   2.9262160901,
   3.0577446029,
   2.999369068,
   -3.1307876591,
   3.0877894757,
   -3.013838935,
   3.0642305956,
   2.9715779059,
   -3.1404249655,
   -3.1391702918,
   3.0462200545,
   -3.1214302611,
   3.0917824964,
   3.1098418807,
   -3.1301554486,
   3.1104451987,
   -3.0821179694,
   -3.114272469,
   -3.1100930394,
   -3.1047789645,
   3.1219209057,
   3.0560519682,
   -2.9865654078,
   3.0165250566,
   3.0142180583,
   3.0743301667,
   -3.0822830127,
   3.1259765021,
   -3.0999877358,
   -3.1366811092,
   3.0815968869,
   3.1168497113,
   -3.1351159079,
   3.0236700538,
   3.1095045761,
   3.0833551683,
   -3.099167591,
   -3.0709359583,
   -3.1309871994,
   3.0932200476,
   3.1231942803,
   3.1273552851,
   -3.1317809788,
   3.056671888,
   -3.0199149445,
   -3.0602336272,
   -3.1387035846,
   -3.1198868141,
   3.0915028036,
   2.9168407097,
   -2.9976134303,
   2.7798877721,
   3.0188197062,
   -3.0315642472,
   3.1196994043,
   3.0671330333,
   3.085018799,
   3.1055964271,
   -3.1261579488,
   -3.0560132417,
   3.0719505749,
   -3.0675336698,
   -0.0814099784,
   3.0759581872,
   -3.0106836232,
   -3.069711501,
   3.1144214899,
   3.0180084465,
   3.1275672825,
   3.1202113098,
   3.0548476499,
   3.1153581291,
   3.1213520864,
   3.0919490929,
   -0.1580418562,
   3.1071194306,
   3.1403821177,
   3.0879590629,
   3.066054605,
   3.0730312751,
   3.1282676032,
   -3.1274203162,
   -3.0315998511,
   3.1083875811,
   2.9227932718,
   3.0548828184,
   3.0727099715,
   -3.0921191687,
   -2.9475729896,
   3.0828213984,
   3.001923151,
   3.1175144314,
   3.1142284161,
   3.109327874,
   3.0038463148,
   2.9114460126,
   -3.0751549848,
   -3.0847133876,
   -3.0428018566,
   -3.0274808338,
   -3.1172240329,
   3.0300415009,
   -3.1219475657,
   -3.0741281767,
   -3.0807423636,
   3.0927837702,
   3.1012973,
   3.0208429656,
   3.1052758274,
   3.0535157642,
   -3.0938713638
  ],
  "phi": [
   -1.9480222372,
   -0.7294758182,
   -1.4261864454,
   -1.0857959546,
   -1.0472416558,
   -1.9983256539,
   1.3057324591,
   -2.4371830084,
   -2.4094995266,
   -1.0643448346,
   -0.6822962805,
   -1.5463640765,
   -1.303163309,
   1.2389962731,
   -1.3307477365,
   -1.3026599196,
   -1.0532599422,
   -2.278320421,
   -2.6268734881,
   -2.1835204593,
   -2.1009192497,
   -1.4564797022,
   -2.3366723226,
   -1.9811464548,
   -2.5984493534,
   -1.1642327493,
   -1.137634424,
   -1.4838417602,
   -1.5409666264,
   -0.8799844279,
   -1.5895782847,
   -1.484837228,
   -1.2227376389,
   -1.9051119033,
   -2.3396898191,
   -1.4815030958,
   -0.9680298164,
   -1.1998271572,
   1.7972467639,
   -1.9823764001,
   -1.3989971767,
   -2.6938377429,
   -2.5231639724,
   -2.4423137596,
   -1.5315643817,
   -0.989568709,
   -1.1358151879,
   1.8715431845,
   -1.647907536,
   -1.5347980757,
   -2.1218785276,
   -1.6804165106,
   -1.7786317294,
   -1.685976743,
   -1.4334726171,
   -1.2147476783,
   -1.2358219193,
   -1.2629554148,
   -1.3430203924,
   -1.111331161,
   -1.4309172109,
   -2.642946121,
   -1.3076527616,
   -1.1975928884,
   -0.9590416663,
   -1.0713069451,
   -1.0910505129,
   -2.0797134681,
   -2.1313835916,
   -1.3713006037,
   -1.1188793455,
   -1.8817635722,
   -1.4339962367,
   -1.3087202952,
   -1.2468990204,
   -1.7901990487,
   -2.1109214819,
   -1.0461735229,
   2.6233350582,
   -2.3649223403,
   -2.1920927005,
   -2.5092889018,
   -1.2978232845,
   -1.2330119102,
   -2.4224284326,
   -2.1339021543,
   -1.151049545,
   -0.9764482161,
   -1.0691917963,
   -1.0809588306,
   -2.2141564164,
   -2.2541398254,
   -2.1696915225,
   -2.1497457456,
   -1.7490667207,
   -1.881027522,
   -0.8086907943,
   0.9831342292,
   -2.1086376402,
   -1.1139715223,
   -1.0861123661,
   -1.1156142203,
   -1.6741406564,
   1.1621123721,
   -1.2755568016,
   -2.0593414817,
   -1.3405341062,
   -2.8553306885,
   -1.4627220655,
   1.9822833191,
   -1.0181589783,
   -1.715913144,
   -1.1361244131,
   -1.3284528101,
   -2.7291980041,
   -2.0291566151,
   -2.7088037191,
   -1.4447307352,
   -1.8849477543
  ],
  "psi": [
   2.7103021659,
   2.9942705464,
   -0.7454903311,
   -0.1743412703,
   -0.4311820991,
   -0.7090539984,
   -0.183150296,
   -0.0153565187,
   2.3945664605,
   2.4641620481,
   2.5348895716,
   2.2858942179,
   -0.2650792987,
   -0.3512678234,
   0.0809001582,
   2.3779567035,
   2.0924040485,
   2.6955638863,
   2.7461063783,
   2.8895529388,
   2.2669380915,
   2.2498801914,
   2.4173125102,
   2.9071493445,
   -0.4085977949,
   1.8318237476,
   -0.4070332561,
   -0.393709041,
   -0.0910193901,
   2.685427038,
   2.5340567574,
   -0.0157101842,
   0.0800531962,
   2.7936396359,
   2.7238726855,
   2.3414600995,
   2.866384323,
   -0.5214861496,
   -0.4380467553,
   0.5675467959,
   2.2698404195,
   2.6105062589,
   2.7049888644,
   3.0918362009,
   2.2694828324,
   2.8580340272,
   -0.5229712489,
   -0.460033058,
   0.2582052738,
   2.269665627,
   2.4006419043,
   2.077150834,
   2.1953576796,
   1.8568554377,
   1.871905904,
   2.0966964648,
   -0.5092919603,
   2.3082170326,
   2.8981571644,
   -0.4863459946,
   2.2310769717,
   2.0443140887,
   2.483248285,
   2.7485178313,
   2.7692468997,
   -0.7161797758,
   -0.8328860134,
   -0.7626741966,
   2.5005528016,
   2.3850903138,
   2.7867426896,
   2.460935995,
   -0.9311188009,
   -0.1430158619,
   2.3785796552,
   2.6015640844,
   1.6820902019,
   1.9268841145,
   2.4042080689,
   -1.2067730093,
   2.2692948674,
   2.262196466,
   2.6486271221,
   3.0270247936,
   -0.6294935138,
   2.3957671722,
   2.3274273697,
   -0.7903099646,
   -0.8282646641,
   -0.7855528535,
   -0.7876017841,
   2.4715430813,
   2.4472497774,
   2.2178680841,
   2.1242095957,
   2.4180476382,
   0.3707879543,
   2.265680893,
   0.3724561103,
   2.0066375963,
   -0.6893285573,
   -0.6953640965,
   -0.5206181566,
   0.3521507899,
   0.6617209654,
   -0.4912915421,
   -2.4482747554,
   -0.4931047346,
   2.8356959269,
   2.1359833955,
   2.6300122053,
   -0.820863237,
   0.4279007379,
   2.7869565787,
   2.8155127341,
   3.0346292046,
   2.6240682535,
   2.7032948945,
   2.4069294422
  ]
 },
 "5p4EBP2_conformer_585": {
  "omega": [
   3.0142979463,
   3.0255302273,
   3.0745337931,
   -3.1290332765,
   -2.9993621532,
   -3.0461887822,
   3.109962877,
   3.0798543398,
   3.1121795871,
   -3.0864939512,
   3.1155499373,
   3.0899816927,
   3.1159319151,
   -3.0107275344,
   3.0902491493,
   -3.1386134919,
   -3.040011658,
   -3.022548952,
   -3.1350270687,
   3.1334375601,
   3.1050372894,
   3.0802876221,
   -3.1268840633,
   -3.1361594052,
   -3.0751845029,
   3.1295732248,
   -3.0791804312,
   -3.0790393652,
   3.1238833748,
   -3.1120195312,
   2.9986535934,
   0.0515665671,
   3.0191163578,
   3.1189020581,
   -3.1412086979,
   3.0748887006,
   -3.0954448493,
   -3.1213335304,
   3.1009651326,
   3.0768613099,
   -3.0690721153,
   3.0523957989,
   3.0372076564,
   -3.1368864079,
   -3.0827544959,
   -3.0754754823,
   -3.1399222449,
   3.0890908947,
   3.1404550576,
   3.1062143315,
   -3.1008057372,
   3.0645567898,
   -3.0175620048,
   -3.1276082898,
   -3.1399276609,
   -3.0934354536,
   3.1077965164,
   3.1263462225,
   3.1107241319,
   3.1326887946,
   3.1276957832,
   -3.1314679591,
   2.946965505,
   -2.8799348922,
   3.0215422624,
   3.1227884538,
   -3.1207380947,
   -3.1001726227,
   3.0637424302,
   -3.1038435609,
   3.0726943655,
   -3.0689795099,
   -3.0612006366,
   3.1158057449,
   -3.1344667284,
   -3.1309929564,
   2.9554369286,
   3.0791562268,
   -3.1293736546,
   3.0155102725,
   3.1319820401,
   3.1037226258,
   -0.0520164216,
   3.062418047,
   3.1202251959,
   -3.1145632535,
   -3.0426016545,
   3.1099311972,
   3.1304283094,
   -3.0587706888,
   -3.0635350749,
   -3.141226813,
   3.1018756392,
   -3.0527298166,
   2.9340693373,
   3.0482629161,
   2.9992924802,
   -3.103698159,
   3.1213678121,
   3.1071219617,
   2.9671344677,
   -3.0107485388,
   -3.080908747,
   3.0637408436,
   -3.0978995303,
   3.1225902743,
   3.1230845128,
   3.120430005,
   3.1384137639,
   3.1244408962,
   3.1178873825,
   3.0797651662,
   -3.1187369594,
   -3.1092033821,
   -3.1379105462,
   -3.1234046945,
   -3.0989899703,
   -3.1337238311,
   3.0201538332
  ],
  "phi": [
   -1.3181206761,
   -1.0741843858,
   -1.1472289983,
   -0.9571379049,
   1.7288298005,
   -1.2287405278,
   -1.2056038404,
   -1.1812271878,
   -1.8712321421,
   -1.0903412429,
   -1.3599949148,
   -1.1140229742,
   -2.7429577131,
   -1.6393099524,
   -1.5507158389,
   -2.2282449233,
   -1.0173292598,
   -2.1992063131,
   -2.3062600506,
   -2.2288165112,
   -2.1812235701,
   -1.5981785861,
   -2.2733841078,
   -1.9002463808,
   -2.432437387,
   -1.0016236574,
   -1.1285737278,
   -1.6371699183,
   -1.2786371357,
   -0.9607393261,
   -1.3959750839,
   -1.6060874659,
   -2.6169379443,
   -2.2099110278,
   -2.6183565846,
   -1.7844366844,
   -0.9833157082,
   -1.1331487126,
   1.9521986911,
   -1.7230444009,
   -1.6835823279,
   -2.8840756522,
   -2.7168482332,
   -1.9341465918,
   -1.4832212473,
   -0.981356366,
   -1.1350487138,
   1.9078585164,
   -1.5253982558,
   -1.570852654,
   -1.7963787714,
   -1.6120777344,
   -1.8856180911,
   -1.7191190995,
   -1.4316776091,
   -1.1798758074,
   -1.4158723269,
   -1.6727313615,
   -1.8530598746,
   -1.2331586893,
   -1.1482397819,
   -1.0814884099,
   -1.5509683216,
   -1.7738391138,
   -1.1742846078,
   -1.6696413988,
   -1.156016767,
   -1.5157592686,
   -1.3563116062,
   -1.1712530776,
   -1.1186727926,
   -1.7824874412,
   1.0925215754,
   -2.3541122528,
   -0.982294,
   -1.5758942072,
   -1.3015580763,
   -0.9683328791,
   1.7948171677,
   -1.4428146543,
   -2.1426130208,
   -2.3948877179,
   -1.3204676507,
   1.4160590187,
   -2.830677031,
   -0.9323043793,
   -1.1486129421,
   -1.0560241258,
   -1.1650773139,
   -2.9513088452,
   -2.1916543114,
   -2.4809909239,
   -1.065646391,
   -2.2355561936,
   -2.1665239899,
   -2.160161707,
   -2.0973518253,
   -2.2284648194,
   -1.4162207806,
   0.945179679,
   -1.3969834627,
   -1.1174429095,
   -1.1697937157,
   -0.9934583039,
   -1.5870587873,
   1.1294562016,
   -1.3426305089,
   -1.0831572321,
   -1.2248404504,
   -1.0170229758,
   -1.1514464954,
   -0.9732840001,
   -1.1832168506,
   -1.2251210763,
   -1.184117089,
   -1.3220599028,
   -1.751191528,
   -2.0815023269,
   -1.0985486005
  ],
  "psi": [
   2.6964329876,
   2.6424156413,
   -0.4381265084,
   -0.2669423086,
   2.3716168443,
   -0.4939309731,
   -0.48159682,
   -0.8427240945,
   -0.4911932647,
   2.7452694138,
   2.3794526385,
   2.8507304061,
   -0.5254958504,
   2.8794999334,
   2.9330719277,
   2.1639167044,
   2.1298230335,
   2.5001497663,
   2.3025286075,
   2.7783262677,
   2.1702119474,
   2.3540149336,
   2.3926434842,
   2.8968506521,
   -0.605339071,
   1.939879064,
   -0.5940891692,
   -0.4201622872,
   -0.0868651968,
   2.1936384492,
   2.3890774756,
   2.7079900515,
   2.649518756,
   2.881476424,
   2.950427357,
   2.697569042,
   2.8412781977,
   -0.5002185216,
   -0.5292480228,
   0.2525653482,
   2.2888258333,
   2.8782561172,
   2.6183169011,
   2.5795172402,
   2.2093628205,
   2.8724815762,
   -0.5232673816,
   -0.4640889605,
   0.1723735165,
   2.1853214403,
   1.9287187949,
   2.0917509505,
   2.2488585834,
   1.9666018897,
   1.9229418247,
   2.045015719,
   -0.5409394848,
   2.0967503001,
   2.1147176038,
   -2.7456833837,
   -0.9817665038,
   -0.7787852056,
   -0.7391703389,
   3.1248810984,
   2.2204556063,
   -0.2486803905,
   -0.2272311402,
   -0.5973787235,
   -0.0660695693,
   2.116685159,
   2.7666446403,
   2.5877369393,
   -0.1848374558,
   1.1067467939,
   2.4714677049,
   2.4026999474,
   0.0288040107,
   2.1267373518,
   2.2233449572,
   -0.2902536582,
   2.1451274722,
   2.8240921661,
   2.4371284825,
   2.8289902644,
   -2.3413824659,
   2.7051320806,
   -0.8389972756,
   -0.7535230408,
   -0.694557721,
   -0.8079485324,
   2.9623341999,
   0.0176959727,
   2.6999281066,
   2.4795583526,
   2.5227588749,
   2.3851225476,
   2.2422125758,
   3.0240892384,
   0.9584987651,
   -0.0781021177,
   0.7483252028,
   -2.8565268789,
   -0.6573159816,
   -0.6006575543,
   -0.552690989,
   0.1493345908,
   0.6558489765,
   -0.6067519262,
   -0.697845329,
   -0.7428080518,
   -0.6890475331,
   -0.7330161142,
   -0.8698805227,
   -0.6451547218,
   -0.936607772,
   -0.5682469497,
   -0.4739934415,
   -0.5786577247,
   2.8333741653
  ]
 },
 "5p4EBP2_conformer_586": {
  "omega": [
   3.0675443796,
   3.0641670718,
   -3.0997990501,
   2.9646498585,
   3.119937872,
   2.9462597039,
   -3.0877667506,
   -3.136674884,
   -3.016357742,
   3.0375459294,
   3.1312441263,
   -2.9640964452,
   -2.8135151632,
   -3.0846901803,
   2.8594380554,
   -2.9960032746,
   3.0968546157,
   2.9427278117,
   3.1048734411,
   3.1335471188,
   3.0747699153,
   3.095654805,
   3.1384536409,
   3.1343839431,
   -3.0773639672,
   -3.1251865183,
   -3.1345517344,
   -3.130665049,
   3.109515711,
   3.1143946314,
   -2.9746816701,
   2.9953397204,
   3.0042151049,
   -3.0979545309,
   3.1334597024,
   3.0194527773,
   -3.1066624283,
   3.0976574614,
   3.033421993,
   3.1166624604,
   -3.1323553403,
   3.0258226486,
   3.1013364897,
   3.0951884683,
   -3.1300184,
   -3.0720013998,
   -3.1361324367,
   3.0962214956,
   3.1367738769,
   3.058568392,
   -3.129806261,
   -3.1023394237,
   -3.0319212489,
   -3.1239432305,
   -3.1295711155,
   -3.139912158,
   -3.0592688049,
   2.9170050416,
   -2.9975604288,
   2.781447017,
   3.1172628198,
   -3.1004026779,
   3.083491882,
   3.0243820205,
   -3.1272910839,
   -3.1019576857,
   -3.1207922666,
   -3.098533426,
   3.064691988,
   -3.1027565827,
   3.0726878173,
   3.1351059875,
   -3.1297319892,
   3.1052977314,
   -3.1407876075,
   -3.1301199564,
   2.9550312579,
   3.0788601312,
   -3.1289478035,
   3.0147350639,
   3.1023055126,
   -3.125693629,
   3.009175244,
   -3.1340386552,
   3.1071651217,
   3.0593796213,
   2.990579272,
   -3.0133063209,
   -3.1387659756,
   3.090532463,
   -3.1332820666,
   -3.1401575436,
   3.1379093989,
   -3.1306701004,
   -3.0351467308,
   3.0643266072,
   -3.0724298107,
   3.1220933455,
   3.0916266213,
   -3.0120764234,
   -3.1298056273,
   -3.0995007711,
   3.1412396771,
   3.0367660216,
   -2.9474763122,
   -3.1144859908,
   3.053972814,
   -3.1377540028,
   -3.0267096778,
   3.0028023485,
   3.024748936,
   3.0217815965,
   3.1134423884,
   3.0704918243,
   -3.1291499871,
   -3.1203085659,
   -3.1350979207,
   3.0065958808,
   -3.1025898012
  ],
  "phi": [
   -1.7478924419,
   -2.8956273805,
   -1.2875313198,
   -1.2145519702,
   1.3173298071,
   -2.2436218396,
   3.0118481607,
   -1.3010520929,
   -2.7572430157,
   -1.0213257759,
   -1.0772314975,
   -0.7792269109,
   -1.741378816,
   -1.2238753198,
   -1.2095130433,
   -1.8851973086,
   -1.5926418106,
   -2.0805921673,
   -1.9685842349,
   -1.7140687351,
   -2.1533463441,
   -1.6487365857,
   -2.2927045864,
   -1.8719089838,
   -2.672644126,
   -1.1349171706,
   -1.1582158884,
   -1.5275773086,
   -1.7109055814,
   -0.9402144155,
   -1.6878252009,
   -1.4808631445,
   -1.3054571923,
   -2.0124769647,
   -1.9639535444,
   -1.5274872169,
   -0.9422056042,
   -1.2422142292,
   1.9071664289,
   -1.7155585534,
   -1.2815158095,
   -2.6527119561,
   -2.5004072009,
   -2.356480622,
   -1.6554847711,
   -0.9836643351,
   -1.1338514495,
   1.9469890568,
   -1.2227938335,
   -1.6795766068,
   -1.7882254681,
   -1.722566643,
   -1.8744825686,
   -1.4848345726,
   -1.4368418425,
   -0.9366684554,
   -1.2353703459,
   -1.2633867511,
   -1.3440937266,
   -1.1125084251,
   -1.0598176379,
   -1.2836364094,
   1.0259527822,
   -0.912143936,
   -1.1947441988,
   -1.0272261923,
   -1.1552201019,
   -1.5160633379,
   -1.3554762562,
   -1.172869278,
   -1.1166937165,
   -1.5716945689,
   1.175574605,
   -1.6850758783,
   -1.2747588153,
   -1.5752987929,
   -1.3009920611,
   -0.9666688902,
   1.7947417511,
   -1.4394216824,
   -2.2866422693,
   -2.7821859571,
   -1.2912168519,
   1.5703980082,
   -2.1135051403,
   -1.331248061,
   -1.9833814926,
   -1.220941179,
   -1.9340872454,
   -1.8860305956,
   -2.6887880234,
   -1.6435054333,
   -1.9598306787,
   -2.1812462662,
   -2.6764722511,
   -1.8760461801,
   -1.8222343493,
   -1.0522194734,
   -0.9875626196,
   -1.3532361503,
   -1.597935861,
   -2.657633572,
   -1.899524172,
   -1.7545208277,
   -1.0009536706,
   -1.118540862,
   -1.0550934332,
   -1.0988514495,
   -1.6003801072,
   -1.4610369676,
   -1.8422271486,
   -0.9951586249,
   -1.0940619721,
   -1.0064603691,
   -0.9805281101,
   -1.0906758173,
   -2.2656017755,
   -1.5683793997,
   -1.4527614575
  ],
  "psi": [
   1.9717071965,
   -2.3846421789,
   2.5894520385,
   -0.0231321229,
   -0.2867320472,
   -2.8283628278,
   2.0959585839,
   -2.8936266757,
   2.3934755917,
   2.94074217,
   2.5497907975,
   2.0296372609,
   -1.0437707416,
   -0.268240618,
   -0.637248226,
   2.5135826751,
   2.0801259906,
   2.3165003355,
   2.1945908178,
   2.2688358571,
   2.0084330567,
   2.2572856797,
   2.3634660896,
   2.9283019484,
   -0.475350935,
   1.9564988217,
   -0.414739278,
   -0.353188925,
   -0.086108174,
   2.8225654978,
   2.5302575236,
   -0.0168533909,
   0.0618395682,
   2.8460550143,
   2.6187633064,
   2.6182949626,
   2.8897634136,
   -0.5480264745,
   -0.5009262599,
   0.4613406891,
   2.2177332519,
   2.4980440781,
   2.8786844767,
   2.8996034154,
   2.2671625326,
   2.8766826798,
   -0.5186767714,
   -0.4609630707,
   -0.0862292964,
   2.2690047297,
   2.0511298185,
   2.0077732541,
   2.2663578731,
   1.736089668,
   1.9223780161,
   2.0551105199,
   -0.6868435044,
   2.3091138269,
   2.8992357557,
   -0.4863817368,
   2.2313106126,
   -0.3404696967,
   -0.3881849383,
   0.7498619967,
   2.5928985185,
   2.818433887,
   -0.7019089378,
   -0.5977968534,
   -0.0678975193,
   2.1159995189,
   2.7663826055,
   2.5855553145,
   0.1039436963,
   0.5886335408,
   2.5524614738,
   2.3474254971,
   0.0292877393,
   2.1252122782,
   2.2225794425,
   -0.2922511604,
   2.1459070177,
   2.6277669045,
   2.6476010745,
   -0.3341074456,
   2.5466125272,
   2.0262699454,
   2.1281517911,
   2.1135852886,
   -0.3403504075,
   0.3139700151,
   1.6922569284,
   1.880158381,
   2.4504533459,
   2.4080446716,
   2.2087998197,
   2.7704155004,
   0.506740604,
   -0.034563353,
   -0.7185901821,
   -0.8707674851,
   -0.5948784945,
   0.4814375032,
   2.2011688208,
   1.8729592023,
   3.1359989621,
   -0.7911956635,
   -0.6855376738,
   -0.7581606963,
   -0.7613346891,
   2.1345319449,
   2.09760227,
   -1.4811569213,
   -0.5195402467,
   -0.8114771998,
   -0.8553124899,
   -0.8703060547,
   -0.7091197091,
   2.304791892,
   1.9485037937
  ]
 },
 "5p4EBP2_conformer_587": {
  "omega": [
   -3.0233121187,
   3.1087530159,
   -3.1280289667,
   -3.1282172477,
   -3.0907091627,
   3.0563990663,
   -3.0863317862,
   -3.0907391206,
   3.1352148256,
   -3.1135005033,
   3.0052460861,
   -3.1089457392,
   3.1049895257,
   -3.1058755209,
   3.105119044,
   3.1317009242,
   -3.1040463467,
   3.0313632399,
   3.1396234028,
   3.1383326047,
   3.1180657338,
   3.0975834774,
   3.0876872994,
   -3.062166427,
   3.1291949351,
   3.0927511662,
   3.0162442927,
   -3.1347531356,
   3.0245652486,
   3.0947475879,
   3.1162001954,
   -3.0855644475,
   3.1397935497,
   2.9746483832,
   -3.0902983709,
   3.1142773563,
   -3.1117466083,
   3.140616716,
   3.0743595303,
   3.0973049059,
   -3.1219163763,
   3.1026834298,
   3.0202449287,
   3.1413039378,
   -3.0883517485,
   -3.0682464108,
   -3.1317632553,
   3.0924025322,
   3.1360521442,
   3.1177684912,
   -3.0827651512,
   3.0559572694,
   -2.9986867926,
   2.9436970795,
   -3.0167844962,
   3.1079993439,
   3.0784256524,
   -3.0471002697,
   3.1200646388,
   -2.9994846682,
   3.088805394,
   -3.0201014351,
   -2.8947197612,
   2.9835746235,
   3.0595807223,
   -3.0420956699,
   3.0675927946,
   3.0406363012,
   3.0710993701,
   -3.1245650483,
   2.9994431767,
   3.0626011692,
   2.9844550265,
   -2.9137185641,
   -3.1279078874,
   3.0260727643,
   3.1347395884,
   3.0228835977,
   3.1317211985,
   -3.038318511,
   -3.1250558149,
   -3.1190375446,
   3.0701760184,
   3.1199511799,
   3.1291239212,
   3.1213958714,
   -3.1318018567,
   -3.092925212,
   3.1046485433,
   -3.0933430207,
   3.1347646727,
   3.0901245537,
   -3.0446462635,
   3.0902241341,
   3.1164995758,
   3.0709850625,
   2.9996843127,
   -2.9777595978,
   2.8906314879,
   3.1250415715,
   3.0287518839,
   3.0757733743,
   3.110419249,
   -3.0825104289,
   -3.1110922087,
   -3.1128712748,
   3.1058899766,
   -3.1146987416,
   3.1147991735,
   3.1226241614,
   -3.1052203641,
   -3.1032436415,
   -3.1207736327,
   3.099073048,
   3.1177619105,
   -3.1026351786,
   3.0780073749,
   -2.9443399335,
   2.9790549742
  ],
  "phi": [
   -1.4326854909,
   -1.226785327,
   -1.239111477,
   -1.4712934866,
   -2.8840916834,
   -2.5044866895,
   2.5160345149,
   -1.9412941614,
   0.841525086,
   -1.1160230589,
   -1.5436925874,
   -2.1119354128,
   -1.1035448924,
   -2.4622135698,
   -1.2496324518,
   -1.4526291007,
   -1.1702350241,
   -1.9742773191,
   -2.1255045684,
   -1.7325528833,
   -2.2178983927,
   -1.5983414031,
   -2.0854190194,
   -2.0392890861,
   -2.751772818,
   -1.1531398465,
   -1.1338081279,
   -1.5703412243,
   -1.0845110035,
   -1.0396850723,
   -1.9204093167,
   -2.3306639269,
   -1.191201808,
   -2.1112369811,
   -2.356371717,
   -1.4837171256,
   -0.9598874067,
   -1.1963940452,
   1.8096528174,
   -1.8927693607,
   -1.4718848517,
   -2.7060809617,
   -2.7029853265,
   -2.0069703656,
   -1.6043905924,
   -0.9971726558,
   -1.1344107873,
   1.9486803968,
   -1.1853644987,
   -1.7434207303,
   -1.7308508965,
   -1.7204200833,
   -1.7976774932,
   -1.8166812425,
   -1.395698177,
   -1.4610242221,
   -0.9853315591,
   -1.1149025175,
   -1.3544909234,
   -1.068344547,
   -1.1285632469,
   -1.2784494195,
   -2.0429446547,
   -1.1763954637,
   -0.8865278561,
   -1.6861200346,
   -1.1834335055,
   -1.3560688594,
   -1.4012037646,
   -1.1070444745,
   -1.1183396182,
   -1.6529072301,
   -1.3826236526,
   -1.208801779,
   -1.0692114564,
   1.1078114108,
   -1.5323211469,
   -0.8818093744,
   1.6352070435,
   -1.2304882735,
   -1.7246192207,
   -2.1401871702,
   -1.1142832228,
   -1.1313104384,
   -1.1866075001,
   -1.0141489045,
   -0.9919968003,
   -1.2245040053,
   -1.1313598972,
   -1.1523205067,
   -1.6814768553,
   -1.067965692,
   -1.6944151081,
   -1.2134740771,
   -0.5251161757,
   -1.4897717521,
   -1.9087012932,
   -1.8170521521,
   1.0487857146,
   -1.623233449,
   -2.0113640104,
   -1.2225276615,
   -2.5693616137,
   -1.4152169458,
   -1.4361593567,
   -1.7311532429,
   -1.0393973664,
   -1.1034947113,
   -1.0850552568,
   -1.0053801094,
   -1.4176080992,
   -1.4961591646,
   -2.6716345335,
   -2.1165082014,
   -2.0798584779,
   -1.0968037168,
   -0.8127360994,
   -1.4430063399,
   -1.0424910924
  ],
  "psi": [
   2.7400161639,
   3.0076374144,
   -0.0648542773,
   -0.0734443611,
   -0.1930529647,
   -2.5910627311,
   2.5861524455,
   -2.6158749725,
   -0.3918607631,
   0.9392697708,
   2.4483319348,
   -0.5276009692,
   2.748591407,
   2.8020781666,
   2.448897064,
   2.401591196,
   2.1212752754,
   2.4281727783,
   2.2693800712,
   2.2691751931,
   2.0945657263,
   2.2741147729,
   2.5096557152,
   1.9758763766,
   0.0871858558,
   2.7446824901,
   -0.4377556995,
   -0.5363668747,
   -0.3798278834,
   2.0875551755,
   2.9286513498,
   0.0021098491,
   0.2443018512,
   2.7923580629,
   2.8508408559,
   2.3395828879,
   2.8648229391,
   -0.5364921828,
   -0.4576789363,
   0.5351729008,
   2.2784574215,
   2.5317583848,
   2.7062483681,
   2.4509773493,
   2.2524929416,
   2.8697105201,
   -0.5016326156,
   -0.4338463984,
   -0.1444512608,
   2.2697816292,
   1.970375456,
   2.0747115769,
   2.2188925826,
   2.3952636842,
   1.739389348,
   1.5701125751,
   -0.3798384168,
   -0.921237759,
   -0.4613855892,
   -0.3724012628,
   2.4811580448,
   -0.8546065927,
   -0.4721673319,
   -0.0571728681,
   2.5748038101,
   -0.771776272,
   1.9943572024,
   -0.6775483101,
   2.6213725963,
   2.1191602944,
   2.5589067718,
   2.5143864567,
   2.213274629,
   1.8522089944,
   -0.6123382155,
   -0.5889496751,
   1.4073226767,
   2.1612595351,
   2.0786212886,
   0.0148534247,
   -0.4710805227,
   0.065583962,
   0.9166439766,
   2.5808375345,
   -0.8097957161,
   -0.7362373477,
   -0.938801676,
   -0.8082504618,
   -0.5862991694,
   -0.5121790591,
   -0.248710347,
   -0.120064033,
   -0.3341001027,
   0.1351283458,
   2.8509833156,
   2.2116201178,
   1.9757492528,
   1.907849837,
   2.2631124873,
   1.0658380752,
   0.0599587567,
   2.1475787449,
   -0.3084976079,
   2.8718546841,
   1.3885300974,
   2.2885487564,
   -0.6808010736,
   -0.7795957219,
   -0.804728964,
   -0.7169399338,
   -0.752364308,
   -0.2133510279,
   2.5270938776,
   2.6512496985,
   2.1716252863,
   2.5951763629,
   -0.7036292087,
   -0.6452283119,
   -0.089549901
  ]
 },
 "5p4EBP2_conformer_588": {
  "omega": [
   -3.1333177239,
   -3.1278322781,
   3.0946647518,
   3.1390092678,
   -3.1160346562,
   -3.0141645836,
   2.9391047712,
   -2.9393408983,
   2.9266188239,
   3.0576171237,
   2.9991791702,
   -3.1298555459,
   3.1409647366,
   -3.0120044035,
   3.08989695,
   -3.1380296176,
   -3.0389246627,
   3.1359307146,
   3.1339561455,
   -3.13893303,
   3.1115782644,
   3.1315390749,
   3.0911896144,
   -3.10024171,
   -3.1090574447,
   3.0969097535,
   3.0542464767,
   -3.1134944926,
   -3.1202077662,
   3.0980290644,
   3.10083957,
   3.1283204537,
   -3.0926415897,
   2.9813368761,
   -3.103780114,
   3.1377613865,
   -3.1011007068,
   3.1068542086,
   3.0701746666,
   3.1285839988,
   3.1176056594,
   3.0882585386,
   3.0148028362,
   3.1410696919,
   -3.0855606632,
   -3.074773394,
   -3.1372864886,
   3.0902161313,
   -3.1344269178,
   3.1213190993,
   -3.126443849,
   3.0602388622,
   -2.9962324027,
   3.0069222155,
   -3.0418320877,
   3.0777413835,
   3.1138166965,
   -3.1185617228,
   3.0610938514,
   3.1041373949,
   3.0518938098,
   -3.0517752493,
   3.1138719244,
   -3.013161869,
   -2.9728458985,
   2.947055761,
   2.9900274657,
   -3.0014702385,
   3.0509187255,
   3.1298467189,
   2.9560979223,
   3.0591357272,
   3.096914581,
   2.9977277351,
   -3.0684974078,
   -3.0051272611,
   -3.0418125199,
   3.1346866866,
   3.0847061511,
   -3.106107356,
   3.1085714599,
   -3.0329807975,
   -0.1042314699,
   3.0832600145,
   3.137929978,
   3.1402443913,
   -3.1046115129,
   -3.1325679451,
   -3.0950252077,
   -3.0571736832,
   -3.1330412143,
   3.1304338208,
   -3.1162304547,
   -3.1108113071,
   -3.074442365,
   -3.0371722157,
   -2.9903165406,
   3.0996089595,
   -3.0880044129,
   3.1197632214,
   -3.1171630467,
   3.0628688357,
   -3.0859598923,
   -3.049785538,
   -3.1037895593,
   3.1048784979,
   2.9007942951,
   3.0618238113,
   -3.1076993845,
   3.0663747399,
   3.1239963212,
   -3.1071806686,
   2.7699606681,
   -3.0125158123,
   2.971586453,
   -3.0373140628,
   -3.0972000352,
   -2.9890106138,
   -2.9855533385
  ],
  "phi": [
   -2.639920422,
   -2.7505911642,
   -1.5581019783,
   -1.6879692421,
   -0.8481357237,
   -2.4896916626,
   -1.2619767436,
   -2.7499825269,
   -2.4106103755,
   -1.0643367273,
   -0.6811909286,
   -1.5446481472,
   -2.2274002079,
   -1.637213903,
   -1.5529351898,
   -2.2293436242,
   -1.0185520644,
   -2.0510271859,
   -2.1390600192,
   -1.7391472675,
   -2.208566533,
   -1.6069759199,
   -2.1714593854,
   -1.4753632036,
   -2.7070306501,
   -1.0769394968,
   -1.047657277,
   -1.7454655043,
   -1.6661008748,
   -1.2304351594,
   -2.1547495771,
   -1.8971144746,
   -1.9195533387,
   -2.2259686683,
   -2.3206190574,
   -1.4840363194,
   -0.9593117022,
   -1.1445597476,
   1.9382168929,
   -1.7058673622,
   -1.4436043785,
   -2.6587794285,
   -2.6658745041,
   -1.9605088706,
   -1.5864603901,
   -0.993720745,
   -1.1346950105,
   1.9678115903,
   -1.1369757137,
   -1.7464742724,
   -1.6775913291,
   -1.7549325374,
   -1.7691820457,
   -1.7936051712,
   -1.5149675053,
   -0.8725792703,
   -0.9996144726,
   -1.1998227182,
   -1.1062067852,
   -1.1297549551,
   -0.9849288019,
   -1.3832293879,
   0.899080541,
   -1.0220772693,
   -1.3859393573,
   -2.3136334168,
   -2.5587680446,
   -1.2265342329,
   -1.0162284131,
   -1.3292091264,
   -0.9367501357,
   -2.1077101215,
   -0.9160890607,
   -2.032532096,
   -1.0957213705,
   -1.8784519237,
   -2.5486573728,
   -1.0614689801,
   -1.1272017356,
   -1.9575232982,
   -1.9546993635,
   -2.6219532099,
   -1.0055594292,
   -1.0307552665,
   -1.4309503449,
   -1.1363658237,
   -1.4502039159,
   -0.9971183059,
   -1.0725914739,
   -1.2660699854,
   -1.8829141207,
   -1.1619583511,
   -2.0395570287,
   -2.2729117117,
   -2.1734933004,
   -2.7928529152,
   -1.2148557389,
   -0.9410962543,
   -1.6248742781,
   -1.5907791945,
   -1.2397613726,
   -2.5729980313,
   1.0173053732,
   -1.2089501538,
   -2.4872144607,
   -2.2155065594,
   -1.8287344156,
   -1.1942822513,
   -1.5825891388,
   1.3012008573,
   -1.8833477791,
   -1.9000173358,
   -1.2855832697,
   -1.7351751174,
   -1.7469720297,
   -1.3008045904,
   -2.1636952508,
   -1.3428397493,
   -1.9374566234
  ],
  "psi": [
   0.5890663585,
   2.8384576598,
   2.7998862889,
   -0.2392038729,
   1.3985435095,
   -0.9579651087,
   2.8096713642,
   2.9776530224,
   2.6586246662,
   2.4630172454,
   2.5338640999,
   2.2836602219,
   -0.2643842127,
   2.9513855889,
   2.9338514497,
   2.1654323925,
   2.1290714673,
   2.4995438277,
   2.2678540822,
   2.269584469,
   2.0943293765,
   2.2844388034,
   2.5724661519,
   1.6585123938,
   -0.3340013856,
   2.9878792333,
   -0.4342764061,
   -0.4750977113,
   0.0931230136,
   2.0289505344,
   -3.1013734342,
   -0.0832597977,
   0.6549834903,
   2.8361471565,
   2.9638173152,
   2.3400917829,
   2.8644131345,
   -0.54625395,
   -0.5591087481,
   0.3674276045,
   2.2756187967,
   2.4994927186,
   2.7929506108,
   2.3299168749,
   2.1941224138,
   2.8696012524,
   -0.5018248954,
   -0.4408630405,
   -0.2074861983,
   2.2717072726,
   1.9842720071,
   2.0875790266,
   2.2071137201,
   2.2534422142,
   1.7450043307,
   2.4358173817,
   -0.7009002616,
   -0.7832736649,
   -0.6979807457,
   -0.7328458923,
   -0.7685246032,
   -0.8189008056,
   2.5726297286,
   0.9040435646,
   2.5417212226,
   0.013806673,
   2.8136408224,
   2.4458804801,
   2.7260451458,
   2.3209096475,
   2.8296193045,
   2.4787845669,
   2.8714374078,
   -0.7002965351,
   1.7351340173,
   2.3944289993,
   1.8432434912,
   1.4371826976,
   -0.376868897,
   -0.3555635966,
   2.1737415049,
   2.2196256856,
   1.9451026516,
   2.5378428052,
   -0.6119975508,
   -0.7672878438,
   -0.739182263,
   -0.2256021538,
   2.281307248,
   2.209288234,
   -0.1330780986,
   0.4191439393,
   2.4285773972,
   -0.4455745057,
   2.3941616162,
   -0.1660570559,
   3.014384226,
   -0.6290436287,
   -0.8644569708,
   0.2413221106,
   1.9371809585,
   2.6878432304,
   2.9403638179,
   0.3891894043,
   -0.6615980727,
   2.2460772653,
   2.4062987108,
   2.4634160329,
   2.3293163109,
   -0.6716767915,
   0.4734787476,
   -0.0136219956,
   0.3590172242,
   2.0475664777,
   2.8671028205,
   1.6770141304,
   2.3771592888,
   -2.5079041113,
   2.2707325747
  ]
 },
 "5p4EBP2_conformer_589": {
  "omega": [
   3.1044906749,
   -3.1267395699,
   3.136105505,
   -3.0375793774,
   2.9085379808,
   3.1396791278,
   3.1214109472,
   -3.1365534714,
   -3.1403465689,
   3.1373567781,
   -3.0097315312,
   -3.0397418144,
   3.1003091256,
   3.093241291,
   3.1273986518,
   -3.1298814913,
   3.1403420074,
   3.0963210383,
   3.1052516232,
   -3.1220345409,
   3.084899698,
   3.0694164632,
   -3.1278888614,
   -3.1117906657,
   -3.0787558264,
   -3.1031362723,
   3.1231076837,
   -3.1273929138,
   3.0989957758,
   3.0573006267,
   -2.9985777509,
   2.9835607408,
   3.0156996949,
   3.0760419446,
   -3.1198104708,
   3.0164017234,
   -3.104284931,
   3.114867393,
   3.0680458495,
   3.1137746067,
   -3.1116787199,
   2.9901348196,
   3.0963604105,
   3.1408695467,
   -3.1280775931,
   -3.0847254962,
   -3.1360094426,
   3.0952582477,
   -3.1393039092,
   3.0718264876,
   -3.1403560444,
   3.119755986,
   -3.0299762742,
   -3.0481798042,
   3.1250680222,
   3.1413699824,
   -3.0871047902,
   3.1392261058,
   3.0670007855,
   3.0250377196,
   3.0932205554,
   -3.1167162595,
   -3.1276120019,
   3.1296168551,
   3.1350616868,
   -3.0521915623,
   -3.1340599197,
   -3.1286822513,
   2.9176757384,
   3.0442966941,
   -3.0997279302,
   2.9608118346,
   -3.1291932388,
   3.0473050556,
   -2.6921244714,
   -2.9994394454,
   -3.1197181864,
   -3.0295382928,
   2.9100978028,
   -3.0638742815,
   -2.9014569306,
   -3.1227195924,
   2.930343092,
   -3.0812032839,
   3.1263063889,
   3.1303212996,
   3.1379928105,
   -3.1405621094,
   -2.9755596113,
   3.0939326094,
   2.9793437817,
   3.1391304768,
   -3.1368088243,
   3.0811812162,
   3.1318477085,
   -3.0933957928,
   3.0227892833,
   3.1061142692,
   2.9655359672,
   -2.9846517538,
   -3.0798649134,
   -2.9403960761,
   3.0118414666,
   -3.099639895,
   -2.9845189628,
   -3.1404053553,
   3.1037861085,
   -3.1380489388,
   3.0624619183,
   2.9526328496,
   3.0411582918,
   -2.9728639967,
   -3.1344270633,
   3.0711131946,
   2.9582431502,
   2.834815897,
   -2.9412471198,
   3.118357836,
   -3.1372674419
  ],
  "phi": [
   -1.0135222272,
   -1.0743875415,
   -1.2562555958,
   -1.8623166012,
   -1.4229103647,
   -1.1348649198,
   -0.9824554837,
   -1.9900641233,
   -0.9399641805,
   -0.9714563976,
   -1.1348765782,
   -1.6340165536,
   -1.2375769467,
   -1.4817503127,
   -1.7982983873,
   -2.2980729262,
   -1.1107989007,
   -2.2175090982,
   -1.9983200765,
   -1.6592537766,
   -2.1811202703,
   -1.5376808651,
   -2.2541877159,
   -1.7858126133,
   -2.6905342937,
   -1.1705197202,
   -1.1343819431,
   -1.5085752319,
   -1.6360163861,
   -0.876556548,
   -1.6278386298,
   -1.5139097231,
   -1.2466923135,
   -1.8697372085,
   -2.1998852297,
   -1.6024987989,
   -0.9510142062,
   -1.2248785933,
   1.8795614821,
   -1.8203895353,
   -1.3669670011,
   -2.7040559268,
   -2.4805701138,
   -2.3558010983,
   -1.578977276,
   -0.9775051509,
   -1.1382337822,
   1.982263808,
   -1.178362874,
   -1.6565311755,
   -1.7879307474,
   -1.6773088058,
   -1.849144076,
   -1.4486396299,
   -1.220652218,
   -1.0834668878,
   -2.7426001262,
   -2.0731166188,
   -1.0680773915,
   -0.9174556365,
   -0.9811697677,
   -1.1442592575,
   -1.4941901836,
   -1.2797911825,
   -1.0883529484,
   -1.0581893501,
   -1.1075990449,
   -1.7997335676,
   -1.2856914837,
   -1.0317321119,
   -1.1461294088,
   3.0888153981,
   -1.0991805606,
   -2.2707777861,
   -1.2598909934,
   -2.1298493917,
   -1.3351837118,
   -1.0107601231,
   1.457389622,
   -1.3261247099,
   -1.8702345435,
   -2.7246181267,
   -1.1069938047,
   -1.1138951042,
   -1.1524979522,
   -1.1499571966,
   -1.1972122266,
   -1.2844473198,
   -1.7883342957,
   0.9746704129,
   -2.2235254359,
   -1.189487096,
   -1.7863911871,
   -1.966425952,
   -1.4543176191,
   -1.7234788785,
   -1.0306260175,
   -1.8035483064,
   -1.6693800799,
   -1.295662335,
   -1.912496427,
   -1.9966385999,
   -2.3317663688,
   -1.3762711891,
   -1.4101870132,
   -1.2136292272,
   -1.073797646,
   -1.0431737514,
   -2.3182916903,
   -2.7707518171,
   -1.5802272206,
   -1.7173171291,
   -1.0834933119,
   -1.2999517271,
   -1.8808798681,
   -2.7139411692,
   -2.2844178491,
   -1.5378534117,
   -2.3670491297
  ],
  "psi": [
   -0.7462460489,
   -0.8369714906,
   -0.7097057577,
   2.9085141391,
   2.9709869834,
   2.8815674018,
   -0.5751507029,
   -0.8476616299,
   0.4657196855,
   -0.7954377611,
   -0.6355784327,
   -0.6314829626,
   0.0205575935,
   -0.2605651491,
   2.3283191031,
   2.2763939085,
   2.4358553778,
   2.4180403186,
   2.2693441362,
   2.2377807017,
   2.0076515691,
   2.1807844185,
   2.4512667014,
   2.7929063751,
   -0.4699260557,
   2.0414944049,
   -0.3974708996,
   -0.3859761875,
   -0.0968234208,
   2.5543711299,
   2.5222520294,
   0.0481890634,
   0.0717850334,
   2.8204607977,
   2.7276176693,
   2.6167982641,
   2.879996902,
   -0.5235254903,
   -0.5105016945,
   0.518075241,
   2.2973085926,
   2.5874777608,
   2.7067257627,
   2.9889454792,
   2.2700619596,
   2.8708243875,
   -0.5199741965,
   -0.4533070063,
   -0.2389467281,
   2.2679500114,
   2.1847386618,
   2.1074811152,
   2.2137455234,
   1.7509336891,
   1.9143283698,
   1.7871050667,
   -0.8846033013,
   2.6510364091,
   2.1431115324,
   -0.6889009465,
   -0.693267245,
   -0.7099840152,
   -0.7150934805,
   -0.0311007074,
   2.9315216011,
   -0.3799104292,
   -0.5480601045,
   -0.3924845683,
   0.3193260585,
   2.9832066372,
   -0.7437699711,
   2.369460339,
   -1.147261307,
   -0.7699225368,
   1.4123746658,
   -0.358088425,
   0.4002323279,
   2.9137181705,
   2.4912976272,
   -0.0678466647,
   2.5510902115,
   2.8985934288,
   2.4585330732,
   -0.3619628556,
   -0.6616267978,
   -0.7576189718,
   -0.6610145326,
   -0.6588237283,
   -0.8794950798,
   -0.2663584652,
   0.8226805912,
   2.4987976229,
   2.1980104484,
   -0.5920091304,
   1.8538533938,
   1.4096262103,
   -0.4655352115,
   -0.8077880671,
   2.1354670249,
   1.8006735859,
   -0.0658020996,
   -0.4229807041,
   0.3288337831,
   2.9488298964,
   1.9513386799,
   -0.6575164362,
   -0.7447650289,
   -0.7665004525,
   -0.8148382122,
   2.6237757127,
   2.682058127,
   1.7391686228,
   1.8252332052,
   -0.3866959126,
   -0.2536792139,
   2.5142976057,
   -2.9174519804,
   0.0844810256,
   -0.5872762178
  ]
 },
 "5p4EBP2_conformer_59": {
  "omega": [
   3.056029791,
   -2.9964689031,
   2.9775582481,
   3.0877031124,
   3.1374277152,
   3.113817749,
   3.1020862863,
   -3.0474243445,
   3.010151008,
   -2.7871223313,
   -3.1129828044,
   3.0464449342,
   -3.0980349989,
   -2.9689130482,
   -3.0198678198,
   3.0033680579,
   0.0912551747,
   -3.1213406265,
   3.1363321305,
   3.1392787301,
   3.1295666163,
   3.1175471773,
   3.0964300889,
   -3.0611008507,
   -3.0957465674,
   3.1320424297,
   3.0404718362,
   -3.1133016359,
   3.1253009398,
   3.0933824579,
   -3.1275802876,
   3.1367890895,
   -3.0982915488,
   3.0031511119,
   -3.0919186068,
   3.1392490113,
   -3.1110842869,
   3.116683393,
   3.078331466,
   3.0975236185,
   3.1385937088,
   3.0613293664,
   3.017542811,
   3.1299586668,
   -3.0762792206,
   -3.0687832417,
   -3.1349242011,
   3.0894577934,
   3.1398863665,
   3.1400252587,
   -3.0951601836,
   3.0320107699,
   -2.9845689642,
   3.0248733351,
   -3.0486909754,
   3.0542787391,
   3.1184335165,
   3.1187767598,
   -3.1281572091,
   3.0744610424,
   3.0884041486,
   -3.02074868,
   -2.8936620277,
   2.9815299771,
   3.0596482363,
   3.1085111251,
   3.0330127184,
   -3.0761893978,
   3.0625961448,
   3.0097615979,
   -3.0094079594,
   -3.0455234702,
   -3.0634973633,
   -3.1168633173,
   -3.0495861765,
   2.8866735013,
   -2.9187379055,
   3.0959143483,
   3.0524491788,
   -3.0677096823,
   -3.1168653702,
   -3.1225764387,
   -3.0800914603,
   3.0251583205,
   3.0522164143,
   3.0001005308,
   -3.1138948029,
   2.9828800777,
   -3.1224033666,
   -3.1126059866,
   3.0317372916,
   3.092495383,
   -3.1204386853,
   2.9322772452,
   3.0536077808,
   -3.104153385,
   3.0421688579,
   -3.1362105497,
   3.1387372806,
   -3.1373547261,
   3.1215252454,
   3.123789648,
   -3.0877984547,
   -3.128552832,
   3.103426895,
   3.0636837002,
   -3.0810895228,
   -3.0820695157,
   -3.0911794324,
   -3.0361388125,
   -3.0454530646,
   3.0678800544,
   2.9980739626,
   -2.9791658473,
   -2.9284977893,
   -2.8221171142,
   -2.9616972407,
   3.1302495079,
   3.037257446
  ],
  "phi": [
   -2.0824888847,
   -1.3438414279,
   -0.9717829017,
   -1.2443975249,
   1.264386608,
   -2.2558164706,
   -1.6319531006,
   -1.0682953871,
   -2.5211060933,
   -1.251123807,
   -2.0633206215,
   -2.1129009221,
   0.8740057189,
   -1.0836261068,
   -2.0376524896,
   -0.8988138695,
   -1.3524724813,
   -2.1107845037,
   -2.2625679857,
   -2.2009768406,
   -2.2375747145,
   -1.5374499087,
   -2.152590733,
   -1.4930977479,
   -2.7156016895,
   -1.1055669649,
   -1.0338503894,
   -1.6718405851,
   -1.2862796278,
   -1.0665542044,
   -2.1382455715,
   -2.2621171135,
   -1.2441376717,
   -2.2609892111,
   -2.1178353195,
   -1.4711277553,
   -0.9615602932,
   -1.1873075327,
   1.8450428021,
   -2.0369555881,
   -1.4643989996,
   -2.653080003,
   -2.623930478,
   -1.9992962945,
   -1.5559457867,
   -0.9954599263,
   -1.1338787653,
   1.9085344951,
   -1.4250843821,
   -1.7244614456,
   -1.7733034272,
   -1.6537888468,
   -1.8650745119,
   -1.8677556568,
   -1.4683016623,
   -0.8734509187,
   -1.0320290394,
   -1.1391144291,
   -1.1564487282,
   -1.0820478293,
   -1.1303248596,
   -1.2771388043,
   -2.0428899737,
   -1.1758418702,
   -0.885221513,
   -1.1666139385,
   -1.2026202964,
   -1.1182619665,
   -2.2399150116,
   -1.1275455516,
   -1.4319908428,
   -1.2167979433,
   -1.4562618954,
   -2.1153900193,
   -1.1963687598,
   -1.705754102,
   -1.9673483778,
   -0.9530113751,
   -1.1632180319,
   -2.2270319096,
   -1.9460387404,
   -1.279500918,
   -1.0326182237,
   -0.8901723015,
   -2.1408098402,
   -1.3720953406,
   -2.4112545623,
   -2.2671026371,
   -2.3762647007,
   -1.8523592762,
   -2.0058559685,
   -1.866139087,
   -1.489806938,
   -1.9842667822,
   -2.1304319497,
   1.2040802,
   -1.4047179932,
   -1.1612725968,
   -1.6249041077,
   -2.2535062722,
   -1.4177295325,
   -2.1907812072,
   -2.3851780097,
   0.9431019264,
   -0.962447872,
   -1.0017086061,
   -1.6852397535,
   -2.0967076365,
   -1.1190086404,
   1.5026096464,
   -1.8202034821,
   -1.1365388845,
   -1.8097092292,
   -1.4129625026,
   -2.266678075,
   -1.2433744026,
   -1.371422964,
   -1.1276267295,
   -1.7358065256
  ],
  "psi": [
   2.6252248829,
   -0.2257657235,
   2.4782451856,
   -0.6731052939,
   2.5423525343,
   0.2705560285,
   2.5383244794,
   0.3725510797,
   2.5577287452,
   2.7406171514,
   -0.5352780637,
   2.1055577961,
   2.264711575,
   0.6994283172,
   -0.5945824155,
   0.538042392,
   2.4218392847,
   2.5269098096,
   2.3794683365,
   2.7913194478,
   2.1772794818,
   2.2961832683,
   2.5792727229,
   1.6609608377,
   -0.2595788107,
   2.867609985,
   -0.44245818,
   -0.5051193224,
   -0.0651634696,
   2.1644601235,
   3.0809038104,
   -0.0259663751,
   0.2459875942,
   2.8102487521,
   2.7558439991,
   2.2969980104,
   2.8571440598,
   -0.5411874082,
   -0.5218456874,
   0.6601463916,
   2.3374088816,
   2.4968442314,
   2.7074721427,
   2.4440997838,
   2.203070859,
   2.8724502697,
   -0.5043101421,
   -0.4521564835,
   0.1012289476,
   2.2700419032,
   1.9603203269,
   2.0559786126,
   2.3075835227,
   2.3284799542,
   1.733907009,
   2.4731126773,
   -0.7010169405,
   -0.789497427,
   -0.8535681014,
   -0.6596902502,
   -0.6961798056,
   -0.8549265146,
   -0.4739378822,
   -0.0567239636,
   2.5732514607,
   -0.7734695309,
   2.6206121971,
   2.938882957,
   -0.7931736593,
   2.8126508172,
   2.88956545,
   2.4047047586,
   -0.5878265225,
   -0.3248014552,
   1.0456620653,
   -0.3459091631,
   1.9832706913,
   2.3103595995,
   2.7946069941,
   2.6534817304,
   2.3979491542,
   0.3060419774,
   2.233610404,
   2.4427474191,
   -0.7088453322,
   2.1017378784,
   -0.2042119508,
   2.8916987666,
   2.3361084524,
   2.4045476075,
   -0.0241564037,
   2.9944835177,
   1.8846468841,
   2.3806717448,
   1.9851253174,
   2.9453822378,
   0.5556500057,
   2.5756190291,
   1.9351378033,
   0.9255610979,
   2.2806157302,
   2.6218911403,
   2.2638184067,
   2.0130605362,
   0.7454060887,
   -0.8049592727,
   -0.8004781872,
   0.1927739321,
   -0.5724556087,
   2.3763185282,
   -0.3251920583,
   2.6511295674,
   2.4706473372,
   1.7718270721,
   -0.177531586,
   -0.6032452127,
   -0.7879525003,
   2.6952835243,
   -0.7626051813
  ]
 },
 "5p4EBP2_conformer_590": {
  "omega": [
   3.0936054201,
   -3.088781474,
   3.0996708396,
   -3.1110207745,
   3.034323977,
   -3.1115410241,
   -3.1104473944,
   3.1401667084,
   -3.1234356873,
   -3.125356048,
   3.1394217159,
   -3.0101654721,
   -3.0727833618,
   -3.0559886541,
   3.0424666262,
   3.0368998231,
   -3.0969211298,
   3.1280794788,
   3.1396234028,
   3.1383326047,
   3.1180657338,
   3.0975834774,
   3.0876872994,
   -3.062166427,
   3.1291949351,
   3.0927511662,
   3.0162442927,
   -3.1347531356,
   3.0245652486,
   3.0947475879,
   3.1162001954,
   -3.0855644475,
   3.1397935497,
   2.9746483832,
   -3.0902983709,
   3.1142773563,
   -3.1117466083,
   3.140616716,
   3.0743595303,
   3.0973049059,
   -3.1219163763,
   3.1026834298,
   3.0202449287,
   3.1413039378,
   -3.0883517485,
   -3.0682464108,
   -3.1317632553,
   3.0924025322,
   3.1360521442,
   3.1177684912,
   -3.0827651512,
   3.0559572694,
   -2.9986867926,
   2.9436970795,
   -3.0167844962,
   3.1079993439,
   3.07784363,
   -3.1184679849,
   3.0598673735,
   3.0918353094,
   3.0885718904,
   -3.0214002832,
   -2.8958617389,
   2.9827024739,
   3.0595516583,
   3.1169380514,
   3.1283093667,
   3.1208603758,
   -3.1004232495,
   3.0433442497,
   -3.0684524504,
   -3.0971126752,
   -3.0410817245,
   -3.0673268724,
   3.0766074464,
   3.0998653672,
   -3.0927579259,
   3.0243943273,
   -3.1028729519,
   -3.0980166612,
   -3.1351155793,
   -3.1383564955,
   3.1288226657,
   -3.0237870419,
   3.121803556,
   3.0641960728,
   -3.0754897241,
   3.1382637148,
   3.1362456222,
   -3.0656869716,
   -3.1045510049,
   3.1006095984,
   3.064458379,
   3.117122583,
   -3.1119934438,
   3.1376363018,
   -3.0579064214,
   -2.9999646822,
   -2.91328793,
   3.015391758,
   2.9810465103,
   -3.0508309514,
   -2.9699208819,
   -3.0902696872,
   -3.0702888668,
   -3.0055898909,
   -3.1366991756,
   3.0429659121,
   3.0405090777,
   3.0328363785,
   -3.0773853149,
   -2.9812545208,
   -3.0152858228,
   -3.1276893815,
   -3.1250888057,
   3.1209590166,
   -3.1358190651,
   -3.0852302525,
   3.0979402642
  ],
  "phi": [
   -1.0290115966,
   -1.1400725139,
   -1.6250810526,
   -1.7597501466,
   -1.0696959015,
   -1.1420297085,
   -1.4273146705,
   -1.6841176625,
   0.8258697081,
   -1.0579445788,
   0.8976189622,
   -2.6610785948,
   -1.0951923327,
   -2.0482787622,
   -1.179822145,
   -2.0176172911,
   -1.0724624277,
   -1.9742773191,
   -2.1255045684,
   -1.7325528833,
   -2.2178983927,
   -1.5983414031,
   -2.0854190194,
   -2.0392890861,
   -2.751772818,
   -1.1531398465,
   -1.1338081279,
   -1.5703412243,
   -1.0845110035,
   -1.0396850723,
   -1.9204093167,
   -2.3306639269,
   -1.191201808,
   -2.1112369811,
   -2.356371717,
   -1.4837171256,
   -0.9598874067,
   -1.1963940452,
   1.8096528174,
   -1.8927693607,
   -1.4718848517,
   -2.7060809617,
   -2.7029853265,
   -2.0069703656,
   -1.6043905924,
   -0.9971726558,
   -1.1344107873,
   1.9486803968,
   -1.1853644987,
   -1.7434207303,
   -1.7308508965,
   -1.7204200833,
   -1.7976774932,
   -1.8166812425,
   -1.395698177,
   -1.4610242221,
   -0.998841395,
   -1.2015802876,
   -1.1052528721,
   -1.0833245687,
   -1.1301189228,
   -1.2792740803,
   -2.0411426893,
   -1.1764469426,
   -0.8859573075,
   -1.0508926616,
   -1.0665753032,
   -1.0572664797,
   -0.9495585599,
   -1.0761109442,
   -0.9489596947,
   -1.4402239059,
   0.9198907125,
   -2.0760491395,
   -1.0398090711,
   -2.4559466857,
   -2.3483399794,
   -0.9480822832,
   1.6084248718,
   -2.2640693763,
   -2.2840173662,
   -1.8431939835,
   -1.0228170302,
   -1.1757913121,
   -1.2305135422,
   -1.0242328121,
   -1.0355131521,
   -1.1565278522,
   -1.7213128997,
   -1.3349252069,
   -1.0541430613,
   -2.0742376802,
   -2.1495168171,
   -2.1324766645,
   -1.611590321,
   -1.0999520554,
   -1.5953561257,
   0.9006714757,
   0.8831202245,
   -2.2879731353,
   -2.5914792651,
   -1.4249163883,
   -1.5561047088,
   -1.4665900851,
   -1.0044381199,
   -1.2777297237,
   -1.1851776245,
   -2.7995669692,
   -2.4256975627,
   -1.1692055441,
   -1.1199593292,
   -2.8629615818,
   -1.4605667797,
   -1.7556743902,
   -1.116222226,
   -0.9590875812,
   -1.0372648418,
   -1.1933251787,
   -1.0909397541
  ],
  "psi": [
   -0.7439019587,
   -0.8118674463,
   -0.3905972957,
   0.1980496892,
   0.1086362692,
   -0.3771091761,
   -0.1615833519,
   3.0579332026,
   2.0854313552,
   0.8599645987,
   2.4272019911,
   0.8053703182,
   2.4097336308,
   2.7526682081,
   2.3064172973,
   2.4228532914,
   2.1807114449,
   2.4859196239,
   2.2693800712,
   2.2691751931,
   2.0945657263,
   2.2741147729,
   2.5096557152,
   1.9758763766,
   0.0871858558,
   2.7446824901,
   -0.4377556995,
   -0.5363668747,
   -0.3798278834,
   2.0875551755,
   2.9286513498,
   0.0021098491,
   0.2443018512,
   2.7923580629,
   2.8508408559,
   2.3395828879,
   2.8648229391,
   -0.5364921828,
   -0.4576789363,
   0.5351729008,
   2.2784574215,
   2.5317583848,
   2.7062483681,
   2.4509773493,
   2.2524929416,
   2.8697105201,
   -0.5016326156,
   -0.4338463984,
   -0.1444512608,
   2.2697816292,
   1.970375456,
   2.0747115769,
   2.2188925826,
   2.3952636842,
   1.739389348,
   1.5701125751,
   -0.3794667939,
   -0.7824484999,
   -0.6974302125,
   -0.7342130743,
   -0.691096594,
   -0.8526440647,
   -0.4740265312,
   -0.0564867404,
   2.5755132261,
   -0.7735341895,
   -0.7841488566,
   -0.8122544332,
   -0.7878550894,
   2.1377385746,
   2.4287299231,
   -0.7093254087,
   -0.0117546573,
   0.8367501894,
   2.3826045441,
   2.4325559046,
   1.2634726388,
   2.236500148,
   2.2583371928,
   0.0282007748,
   2.1135627026,
   -2.9426713172,
   2.659332387,
   -0.5988262331,
   -0.6306488823,
   -0.7507562392,
   -0.6514548854,
   -0.5457884993,
   -0.3301627769,
   0.1629080376,
   2.7475929783,
   -0.8286697011,
   2.3204096837,
   2.3893830035,
   2.1405426789,
   -0.4170174156,
   -0.7531456228,
   -0.1465397271,
   0.8885650599,
   0.9341973689,
   3.0949867536,
   -3.085409555,
   2.5047717685,
   -0.5085232549,
   -2.9741323559,
   2.3606561389,
   2.5005120306,
   -0.5745788217,
   2.699426283,
   2.6420417844,
   2.8183354312,
   -0.3336479249,
   2.6312293713,
   -0.28906183,
   2.6749131293,
   -0.6677963993,
   -0.8945895102,
   -0.7482344635,
   -0.6479069252
  ]
 },
 "5p4EBP2_conformer_591": {
  "omega": [
   2.9982977816,
   -3.1055449288,
   3.0514283626,
   -2.9496383628,
   3.0261029748,
   -3.1096961481,
   3.0275782153,
   3.0508551431,
   3.0765012089,
   -3.0546710919,
   -3.1336955399,
   -3.1181671369,
   3.071077741,
   -2.991243058,
   2.9814232151,
   -2.9491202663,
   3.0324359965,
   3.1403421023,
   3.0462200545,
   -3.1214302611,
   3.0917824964,
   3.1098418807,
   -3.1301554486,
   3.1104451987,
   -3.0821179694,
   -3.114272469,
   -3.1100930394,
   -3.1047789645,
   3.1219209057,
   3.0560519682,
   -2.9865654078,
   3.0165250566,
   3.0142180583,
   3.0743301667,
   -3.0822830127,
   3.1259765021,
   -3.0999877358,
   -3.1366811092,
   3.0815968869,
   3.1168497113,
   -3.1351159079,
   3.0236700538,
   3.1095045761,
   3.0833551683,
   -3.099167591,
   -3.0709359583,
   -3.1309871994,
   3.0932200476,
   3.1231942803,
   3.1273552851,
   -3.1317809788,
   3.056671888,
   -3.0199149445,
   -3.0602336272,
   -3.1387035846,
   -3.1198868141,
   3.0911481395,
   -2.9362301099,
   3.1283716676,
   3.0701269466,
   -3.1350495701,
   3.0638196251,
   3.0478351768,
   -3.0753934532,
   3.0276373269,
   -3.0588429013,
   3.0804490372,
   3.0696247162,
   3.1280664886,
   0.073004217,
   3.0614656655,
   -3.1021219353,
   -3.1313939285,
   2.9263095629,
   3.0915559573,
   -3.004408033,
   3.1059818751,
   3.1137875174,
   3.0927426277,
   -3.0344274332,
   -3.1303652516,
   3.0014269416,
   2.9546823362,
   -3.1096822957,
   3.1284160497,
   -3.0766689777,
   3.0940804598,
   -3.1304035238,
   -3.0928234209,
   -3.0777930294,
   -3.1314586821,
   3.0984529504,
   2.947607619,
   -3.0596056682,
   3.0157975749,
   -3.0802934023,
   3.0280877276,
   3.1366819468,
   3.1297260884,
   -3.1077688864,
   -3.129733875,
   3.127119706,
   -2.7227243209,
   3.03352967,
   -3.1150667946,
   -3.1246131892,
   -3.1088545611,
   3.0495884153,
   -3.1283210223,
   -3.0806539141,
   3.1365010718,
   3.1163161746,
   3.1338047424,
   3.1287993143,
   3.1218489806,
   -3.1233121335,
   3.0887928385,
   3.1041084923,
   3.0861989138
  ],
  "phi": [
   -2.5903792036,
   -2.3943500802,
   -1.4419286499,
   -0.9851408346,
   1.9462972244,
   -2.7445915718,
   2.1217062639,
   -1.6345163563,
   -1.3974238377,
   -0.872910339,
   -1.0120180993,
   -1.2346709853,
   -1.116829802,
   -2.1125552153,
   -2.1699294743,
   -1.9242691823,
   -1.0246204501,
   -2.278320421,
   -2.6268734881,
   -2.1835204593,
   -2.1009192497,
   -1.4564797022,
   -2.3366723226,
   -1.9811464548,
   -2.5984493534,
   -1.1642327493,
   -1.137634424,
   -1.4838417602,
   -1.5409666264,
   -0.8799844279,
   -1.5895782847,
   -1.484837228,
   -1.2227376389,
   -1.9051119033,
   -2.3396898191,
   -1.4815030958,
   -0.9680298164,
   -1.1998271572,
   1.7972467639,
   -1.9823764001,
   -1.3989971767,
   -2.6938377429,
   -2.5231639724,
   -2.4423137596,
   -1.5315643817,
   -0.989568709,
   -1.1358151879,
   1.8715431845,
   -1.647907536,
   -1.5347980757,
   -2.1218785276,
   -1.6804165106,
   -1.7786317294,
   -1.685976743,
   -1.4334726171,
   -1.2147476783,
   -1.812862394,
   -1.9624090482,
   -1.2313744162,
   -1.2948122055,
   -1.4978157107,
   -1.0801071019,
   -2.5311161583,
   -2.1600295591,
   -1.2975397749,
   -2.0255119908,
   -2.7716730097,
   -1.0886474445,
   -2.8523289351,
   -1.3635404836,
   -1.1602078797,
   -1.8727271552,
   0.8763905575,
   -1.2837822703,
   -1.0892169274,
   0.9304968492,
   -1.0573153962,
   -1.1138894395,
   -2.7223229021,
   -1.1533043368,
   -2.5038361896,
   -2.365183506,
   -1.1243375483,
   -1.4610998168,
   -2.0896564618,
   -1.9978214537,
   -2.1616563868,
   -0.7942812293,
   -2.4759069198,
   -1.2145296133,
   -2.3014804867,
   -1.1741851634,
   -2.3336527387,
   -2.3780819667,
   -1.5163960615,
   -1.2763672064,
   -1.1410237986,
   -1.0093854914,
   -1.0899632788,
   -1.1742024976,
   -1.4354689638,
   -2.4731795961,
   -1.8972056057,
   -1.1136579434,
   -0.8976299979,
   -1.0498287569,
   -1.4446320972,
   -1.3542669521,
   -2.3128362233,
   -2.1136694006,
   -1.0828467035,
   -1.0165097573,
   -1.106976094,
   -1.1021475749,
   -1.0035314848,
   -1.1348279096,
   -1.0728336832,
   -1.0123531852,
   -1.123080587
  ],
  "psi": [
   3.0274635727,
   2.8465303559,
   2.4251866942,
   3.0465235382,
   -0.8441922409,
   -0.1217416361,
   2.8391167346,
   3.0730145152,
   -0.1641707975,
   2.0224350738,
   -0.73391513,
   -0.7902736159,
   -0.6310038239,
   -0.7192587994,
   2.373831311,
   1.8446992304,
   1.9865272768,
   2.3646722318,
   2.7461063783,
   2.8895529388,
   2.2669380915,
   2.2498801914,
   2.4173125102,
   2.9071493445,
   -0.4085977949,
   1.8318237476,
   -0.4070332561,
   -0.393709041,
   -0.0910193901,
   2.685427038,
   2.5340567574,
   -0.0157101842,
   0.0800531962,
   2.7936396359,
   2.7238726855,
   2.3414600995,
   2.866384323,
   -0.5214861496,
   -0.4380467553,
   0.5675467959,
   2.2698404195,
   2.6105062589,
   2.7049888644,
   3.0918362009,
   2.2694828324,
   2.8580340272,
   -0.5229712489,
   -0.460033058,
   0.2582052738,
   2.269665627,
   2.4006419043,
   2.077150834,
   2.1953576796,
   1.8568554377,
   1.871905904,
   2.0966964648,
   -0.5085391206,
   1.8784372929,
   1.9807115028,
   2.2884855011,
   1.8148667857,
   -0.1482967809,
   2.6459816021,
   1.6418612798,
   1.3090473182,
   2.4424138561,
   0.4072313029,
   2.8420599521,
   -0.6155208745,
   2.66354067,
   2.8815397288,
   2.6695791302,
   2.9484494964,
   0.8066221206,
   2.6674200775,
   2.2358784663,
   0.6656444944,
   2.1770495122,
   2.4478405502,
   2.4940361985,
   2.3843598194,
   2.6186387479,
   2.6741770974,
   -0.4212270978,
   2.8542636845,
   2.094936989,
   2.2080357668,
   1.775094569,
   2.012523086,
   1.2167482599,
   2.7849747893,
   2.090645082,
   2.3817097709,
   2.4410640785,
   2.7328839771,
   2.4067920702,
   -0.4536313127,
   -0.8575799851,
   -0.7492893856,
   -0.7460245886,
   -0.7015103361,
   -0.1352064533,
   1.2596599357,
   -0.0313520775,
   2.4834203689,
   -0.5494282032,
   -0.3410233924,
   -0.0787904645,
   2.5484514009,
   2.336622062,
   2.8805857188,
   -0.7209252499,
   -0.7665354558,
   -0.7825582424,
   -0.6985214847,
   -0.8252087359,
   -0.6909017862,
   -0.7431922851,
   2.5004243342
  ]
 },
 "5p4EBP2_conformer_592": {
  "omega": [
   3.1381864342,
   3.0952783754,
   3.1314804107,
   -3.1068753747,
   3.1231944661,
   -2.9372226813,
   3.1034894334,
   -3.0475138698,
   3.0114107363,
   -2.7875855766,
   -3.1212532145,
   -3.1058470439,
   -3.0618516486,
   -3.0480483486,
   -3.0930141757,
   -3.1335606443,
   3.0934883035,
   -3.0223309612,
   3.1240905542,
   -3.1261962628,
   3.0874121651,
   3.0886439584,
   -3.1409159457,
   -3.1200469477,
   3.0782633604,
   3.1147031451,
   3.0862663448,
   -3.1175380584,
   -3.1117887098,
   3.0903008646,
   -2.9775201059,
   3.0031342301,
   2.9911330534,
   -3.0750383882,
   -3.1149621692,
   -3.1405275935,
   -3.110918022,
   3.1364728316,
   3.0678730933,
   3.1126899948,
   3.1106632449,
   3.0473163979,
   3.0456727538,
   -3.0879511672,
   -3.1248843231,
   -3.0877565365,
   -3.1390038714,
   3.095357474,
   -3.1382530562,
   3.0772131119,
   3.1121092298,
   3.100937575,
   -3.0345568221,
   3.1055585764,
   -2.9907145463,
   3.0984539553,
   3.0609060113,
   -3.1358944805,
   -3.090759011,
   3.0574336284,
   -3.1149876761,
   -3.1398382061,
   3.0891059253,
   3.0037614259,
   3.0679298884,
   3.1361163965,
   3.1157897267,
   3.0722883607,
   -3.0730979852,
   3.0751649141,
   3.1261868164,
   2.9074464996,
   -3.0962617527,
   -2.9837005617,
   3.02013927,
   3.0405093344,
   3.024231735,
   -3.0844961211,
   2.9519966985,
   -3.138763515,
   3.0510623233,
   3.108830923,
   3.0713421067,
   2.9937247508,
   -3.1215318187,
   3.0929922566,
   -3.0984331334,
   -3.0160315882,
   -3.104449795,
   3.0593142672,
   3.0664781673,
   -3.1046033813,
   -3.1068959274,
   3.038557598,
   3.137053519,
   -3.081562862,
   -3.0046520462,
   3.1134727558,
   3.1332076456,
   3.0991319583,
   -2.7436796172,
   -3.1209584684,
   -2.8873877556,
   -3.0671961086,
   -3.0351752098,
   -3.1363377892,
   -3.1370441407,
   3.1175239128,
   3.1269740409,
   3.1301378274,
   -3.1249475066,
   3.1359006877,
   -3.1370135789,
   3.1182677104,
   3.0956195983,
   -3.0571759317,
   -3.0062536329,
   3.0396187118,
   -3.1232084344
  ],
  "phi": [
   -1.3668249466,
   -1.9586359414,
   -2.5414637003,
   -1.0216786885,
   1.2869509069,
   -1.6074689335,
   -1.6328387467,
   -1.0690740182,
   -2.521745192,
   -1.2510822934,
   -0.960896317,
   -1.1198025141,
   -1.4929944018,
   -1.0902330228,
   -1.6547841866,
   -1.5144962995,
   -0.898305634,
   -2.2244311852,
   -2.0663060277,
   -1.6601347075,
   -2.1885051169,
   -1.5158593667,
   -2.3178331476,
   -1.7096785843,
   -2.9470163399,
   -1.396181464,
   -1.1342947566,
   -1.5670514786,
   -1.8914504647,
   -0.9218820272,
   -1.6640795072,
   -1.4820772479,
   -1.2765049565,
   -2.0059016276,
   -2.0913002143,
   -1.4323349898,
   -0.9608466947,
   -1.2091655725,
   1.8039498809,
   -1.9837766692,
   -1.3222647096,
   -2.6190019229,
   -2.6228837695,
   -1.9879281246,
   -1.5207427153,
   -0.9762113888,
   -1.1352126735,
   1.9852232936,
   -1.1869399903,
   -1.6712130985,
   -1.6572138037,
   -1.6695801811,
   -1.7308776274,
   -1.4730228974,
   -1.2506786624,
   1.0427786715,
   -1.4426188754,
   -1.8486107262,
   -2.1252741165,
   -1.6811538685,
   -0.8686610703,
   -2.2106501954,
   -1.0602237384,
   -0.9686924189,
   -1.119453259,
   -1.1310371925,
   -1.1497825073,
   -1.2454639731,
   -2.4151161066,
   -1.2472976385,
   -1.4683607756,
   -1.8965837214,
   -1.8347556966,
   -1.7392692631,
   -1.271317092,
   -1.2354317964,
   -1.8620136321,
   -1.086690567,
   -1.1452022,
   -2.4686751048,
   -2.6820055667,
   -1.1525715087,
   -1.0545307064,
   -2.8220113211,
   -2.443377704,
   -2.2373455596,
   -1.3555273494,
   -1.0617481798,
   -1.7425552045,
   -1.0565515911,
   -2.365392544,
   -1.1390000207,
   -1.2035041738,
   -1.0955392397,
   -1.0037665403,
   -1.483990752,
   -2.41923278,
   -0.9877986963,
   -1.9867551734,
   -1.3050688186,
   -2.3687418395,
   -1.7781193827,
   -1.8694833455,
   -1.0974177405,
   -1.3020761191,
   -2.18582517,
   -1.9114541437,
   -1.1263351193,
   -2.1720472678,
   -1.2891562601,
   -1.1512672596,
   -1.0701660936,
   -1.0881378129,
   -1.039150098,
   -1.8630810518,
   -1.4452891584,
   -1.7142769925,
   -1.5018264447,
   -1.1323089727
  ],
  "psi": [
   2.2189817785,
   2.8689772716,
   2.6905847478,
   2.5892076854,
   2.1962031581,
   0.2494804475,
   -0.178832084,
   0.3729121591,
   2.5594334504,
   2.7396112693,
   -0.5348983258,
   -0.8647571595,
   -0.3981421102,
   -0.1277109488,
   -0.3120198905,
   2.2793990337,
   2.1147810146,
   2.4601144423,
   2.2997616367,
   2.2511095017,
   2.0239375708,
   2.1826354191,
   2.4450796715,
   2.9806277903,
   -0.4811692711,
   2.7040873543,
   -0.3895972548,
   -0.3827022399,
   -0.0557253166,
   2.7380606044,
   2.5296597277,
   -0.0104574698,
   0.0644422963,
   2.8456639273,
   2.553268542,
   2.3467560284,
   2.8625299458,
   -0.5315731641,
   -0.445637364,
   0.6040330441,
   2.2245504664,
   2.4677513457,
   2.82730096,
   2.5719439439,
   2.2292995654,
   2.874648484,
   -0.5170275394,
   -0.4601406636,
   -0.2352608637,
   2.2691223077,
   2.1024334603,
   2.0805347068,
   2.135690588,
   2.0609673621,
   1.8101033372,
   2.2029555352,
   0.7449252971,
   2.1379605682,
   1.9096629753,
   2.855746142,
   2.7247279681,
   -0.8557139095,
   2.5007742224,
   2.3442122419,
   2.5071358074,
   -0.1913157425,
   -0.6462305477,
   -0.6067022434,
   -0.804112522,
   2.2518264526,
   2.7651318905,
   2.6429307228,
   2.3697391677,
   0.0515794521,
   2.5866118714,
   2.615447602,
   2.3200213916,
   2.0556132089,
   2.6947188054,
   2.8979079159,
   2.2252165595,
   2.8443823776,
   2.4408051799,
   -0.3010445233,
   -2.9968420402,
   2.7168394444,
   1.9603700333,
   -0.9224972685,
   -0.5438451661,
   0.0482976241,
   2.4020224904,
   2.7130381356,
   -0.7829023329,
   -0.6400973511,
   -0.8451839393,
   -0.6328630404,
   -0.5137818717,
   0.6015222274,
   2.2949632433,
   0.7028934073,
   1.3201904172,
   0.1101845493,
   -2.9420212523,
   -0.1853825549,
   2.3362435012,
   -0.3822090223,
   2.4188116439,
   0.3877509043,
   2.6030587527,
   2.2026046342,
   3.0990124743,
   -0.7396029035,
   -0.7296690321,
   -0.5725586111,
   -0.5259504086,
   0.3662929051,
   -0.2807018654,
   2.1935648812,
   2.0183008452
  ]
 },
 "5p4EBP2_conformer_593": {
  "omega": [
   3.0827502129,
   3.0508170533,
   3.1355757337,
   3.0832930822,
   -3.1389825323,
   3.0197812217,
   -3.0903790971,
   2.7624054343,
   -2.9728817098,
   -3.1224791396,
   3.0101635052,
   3.078613769,
   -2.9929227846,
   3.1391249848,
   3.0825651684,
   3.0265113242,
   3.089158371,
   -3.1023283592,
   3.1240905542,
   -3.1261962628,
   3.0874121651,
   3.0886439584,
   -3.1409159457,
   -3.1200469477,
   3.0782633604,
   3.1147031451,
   3.0862663448,
   -3.1175380584,
   -3.1117887098,
   3.0903008646,
   -2.9775201059,
   3.0031342301,
   2.9911330534,
   -3.0750383882,
   -3.1149621692,
   -3.1405275935,
   -3.110918022,
   3.1364728316,
   3.0678730933,
   3.1126899948,
   3.1106632449,
   3.0473163979,
   3.0456727538,
   -3.0879511672,
   -3.1248843231,
   -3.0877565365,
   -3.1390038714,
   3.095357474,
   -3.1382530562,
   3.0772131119,
   3.1121092298,
   3.100937575,
   -3.0345568221,
   3.1055585764,
   -2.9907145463,
   3.0984539553,
   3.0610229574,
   3.1181679174,
   -3.1279263055,
   3.0743641624,
   3.0884813955,
   -3.0205706833,
   -2.8945109739,
   2.982592719,
   3.060216764,
   -2.9720038877,
   2.9132885733,
   3.1010222576,
   3.0372877528,
   3.0773696494,
   -3.037215099,
   3.1334489168,
   -3.1187146358,
   -3.1320269212,
   3.1327460579,
   -3.0593338808,
   3.0374530981,
   2.9844035923,
   3.0060158528,
   -3.0975836898,
   -3.1175656517,
   -3.0950460204,
   -3.0998657572,
   -3.0547220681,
   -3.0705339907,
   -2.9527316825,
   -2.9639697361,
   3.1052932813,
   -2.9395140699,
   3.0098103046,
   3.0770655112,
   3.127669093,
   3.1206060496,
   3.0977059347,
   -3.1256671582,
   3.0442854688,
   -3.1209596803,
   3.1303127068,
   -2.9893550288,
   -3.0483676217,
   2.9308884396,
   -3.0511908432,
   -2.9691891914,
   -3.0905475291,
   -3.0698153741,
   -3.0058194871,
   3.076579702,
   2.9797129426,
   3.0827628012,
   3.1064243957,
   -3.1133469285,
   3.0706359301,
   3.0634602747,
   -3.1157691349,
   -3.1065319463,
   3.0924009732,
   -3.0505352791,
   3.0824194853,
   -3.0047299468
  ],
  "phi": [
   -2.3335606974,
   -1.060201548,
   -1.8679671294,
   -1.0260356373,
   -1.1978944726,
   -1.285872952,
   1.5493709018,
   -0.9824924763,
   -2.2344785182,
   -1.390498161,
   -2.8484715247,
   -1.8321669152,
   -1.391160962,
   -1.0003264086,
   -1.2051923098,
   -1.2848601564,
   -1.0097512615,
   -2.2244311852,
   -2.0663060277,
   -1.6601347075,
   -2.1885051169,
   -1.5158593667,
   -2.3178331476,
   -1.7096785843,
   -2.9470163399,
   -1.396181464,
   -1.1342947566,
   -1.5670514786,
   -1.8914504647,
   -0.9218820272,
   -1.6640795072,
   -1.4820772479,
   -1.2765049565,
   -2.0059016276,
   -2.0913002143,
   -1.4323349898,
   -0.9608466947,
   -1.2091655725,
   1.8039498809,
   -1.9837766692,
   -1.3222647096,
   -2.6190019229,
   -2.6228837695,
   -1.9879281246,
   -1.5207427153,
   -0.9762113888,
   -1.1352126735,
   1.9852232936,
   -1.1869399903,
   -1.6712130985,
   -1.6572138037,
   -1.6695801811,
   -1.7308776274,
   -1.4730228974,
   -1.2506786624,
   1.0427786715,
   -1.0341643214,
   -1.1412002481,
   -1.1579929299,
   -1.0835724354,
   -1.1295050138,
   -1.2781119726,
   -2.0429932292,
   -1.1776297486,
   -0.8863613391,
   -2.152322742,
   -2.0187292008,
   -2.3563326423,
   -1.0535448224,
   -1.0334448311,
   -1.4736751999,
   -2.5749447114,
   -2.0241189393,
   -1.1000887869,
   -1.0847949679,
   0.9392199026,
   -1.2904426941,
   -1.4870629241,
   2.0499631697,
   -1.1454466706,
   -1.7149276089,
   -2.4205446277,
   -0.9907380871,
   1.3038641425,
   -1.7511991653,
   -1.5965247138,
   -1.7422343935,
   -1.099429829,
   -2.0306896296,
   -2.3281074085,
   -1.4912212887,
   -2.2480596745,
   -1.2416443601,
   -1.1382235492,
   -1.1593389554,
   -0.9131793748,
   -1.1577406695,
   -1.10654677,
   -2.7524146311,
   -1.6275495212,
   0.9513226351,
   -1.4251471395,
   -1.5575161197,
   -1.4681722327,
   -1.0033977659,
   -1.2766303639,
   -1.2499124989,
   -1.1010897853,
   -1.0297192049,
   -0.9897052197,
   -1.0773661937,
   -0.9231235483,
   -1.186768789,
   -1.006613121,
   -1.2256974865,
   -1.5208431677,
   -1.0547323132,
   -1.5732283919,
   -1.6523835136
  ],
  "psi": [
   2.242696303,
   2.5011935261,
   -0.408899139,
   2.2144639827,
   -0.7453458835,
   -0.193460973,
   -0.0470437711,
   0.1479820899,
   2.3366179824,
   1.3045373713,
   -0.2805853474,
   3.0625336912,
   0.1585392516,
   -0.1884117873,
   -0.5048403432,
   2.3913679844,
   2.1809063211,
   2.2763132341,
   2.2997616367,
   2.2511095017,
   2.0239375708,
   2.1826354191,
   2.4450796715,
   2.9806277903,
   -0.4811692711,
   2.7040873543,
   -0.3895972548,
   -0.3827022399,
   -0.0557253166,
   2.7380606044,
   2.5296597277,
   -0.0104574698,
   0.0644422963,
   2.8456639273,
   2.553268542,
   2.3467560284,
   2.8625299458,
   -0.5315731641,
   -0.445637364,
   0.6040330441,
   2.2245504664,
   2.4677513457,
   2.82730096,
   2.5719439439,
   2.2292995654,
   2.874648484,
   -0.5170275394,
   -0.4601406636,
   -0.2352608637,
   2.2691223077,
   2.1024334603,
   2.0805347068,
   2.135690588,
   2.0609673621,
   1.8101033372,
   2.2029555352,
   0.7458185691,
   -0.7872001863,
   -0.852644908,
   -0.6570275484,
   -0.6969679531,
   -0.854861512,
   -0.4732691567,
   -0.054905354,
   2.5739419562,
   -0.7720395384,
   2.4925185066,
   2.4556892406,
   2.488735219,
   2.0872374632,
   2.3592635154,
   0.7392556763,
   2.822176192,
   1.8317665616,
   2.7624892471,
   2.5587654449,
   0.7766965662,
   2.4787671299,
   2.3022576901,
   0.079811389,
   -0.8519147661,
   -0.5508983209,
   1.389262157,
   -0.4268618481,
   -2.9231011318,
   -0.2413122536,
   1.0042220891,
   0.2244098212,
   2.5687699985,
   0.7055322905,
   2.4570008683,
   -0.1753236242,
   2.7492951189,
   -0.686903515,
   -0.7568583199,
   -0.6532738053,
   -0.8124409775,
   -0.4849238749,
   2.3558710984,
   -3.0280405328,
   0.1484013078,
   0.6787906217,
   2.5054342665,
   -0.5064750902,
   -2.975826769,
   2.3601707182,
   2.5010655302,
   -0.5176371883,
   -0.7973477485,
   -0.8395284187,
   -0.8204421685,
   -0.7745650071,
   -0.8290793537,
   -0.8040757944,
   -0.6872616331,
   -0.3331003488,
   -0.0624944215,
   2.4291645819,
   1.447226608
  ]
 },
 "5p4EBP2_conformer_594": {
  "omega": [
   3.0921813328,
   -3.0868004769,
   3.1244101849,
   -3.1298036017,
   3.120596233,
   -3.0244064038,
   3.041725227,
   3.0522953525,
   3.1218641134,
   3.0838454838,
   -3.1291035754,
   3.1156786749,
   3.1315000201,
   3.0572064788,
   3.1131390318,
   3.059380491,
   -3.0940060786,
   -3.1155375211,
   3.1279416693,
   3.1168266182,
   3.1336416862,
   3.0883229773,
   -3.1060110461,
   -3.0377769522,
   3.098357998,
   3.1267939621,
   3.0839782949,
   -3.0422800585,
   -3.1167623315,
   3.1004032576,
   2.9556295967,
   0.1185943694,
   3.0404953543,
   3.0855302195,
   -3.1007100389,
   3.1088274941,
   -3.063010872,
   -3.1312559726,
   3.1119793608,
   3.1085023888,
   -3.0421092267,
   3.0167369463,
   3.0373668185,
   -3.1356418535,
   -3.0712866363,
   -3.0792523139,
   -3.1378496431,
   3.0851679614,
   3.1273464812,
   3.1267643953,
   -3.0916695282,
   3.1148238418,
   -3.0181295569,
   -3.0713439801,
   3.0906987903,
   -3.1015001233,
   -3.1280724377,
   2.91759502,
   -2.9967052016,
   3.0818608643,
   3.1038581689,
   3.1151260232,
   3.067016098,
   3.1073812756,
   -3.0767331019,
   3.0509886037,
   3.0678841568,
   -3.1107703143,
   3.0626166214,
   3.0114222883,
   -3.0092281615,
   -3.0459938782,
   -3.0744192892,
   -3.0701342026,
   3.0381274448,
   3.1334246384,
   -2.9970205902,
   3.0620077371,
   3.1089895287,
   -3.1337196161,
   3.0916927874,
   3.1025769622,
   3.1277642796,
   -3.1303397494,
   -3.1169569385,
   3.1208008433,
   -3.0988155548,
   3.0865888887,
   -2.9399812515,
   3.0086468832,
   3.0742942377,
   3.1270873018,
   3.0769022591,
   3.0486246467,
   -3.1289714003,
   3.1023016287,
   -3.0803290657,
   3.0876062599,
   3.1055360591,
   -3.1197199503,
   -2.9228254609,
   2.9391179856,
   3.0816595771,
   3.1351438952,
   3.1097335882,
   -3.0806045934,
   -3.0615474353,
   3.1205064123,
   3.0149160559,
   3.0652489596,
   -3.1211928041,
   3.1300016641,
   3.1261499252,
   -3.1357816358,
   -3.1412965491,
   -3.1149317696,
   3.0205723604,
   -3.0333856944,
   -3.0473195807
  ],
  "phi": [
   -1.0324111418,
   -1.1683574002,
   -1.8340734058,
   -1.1318515287,
   -1.0469605831,
   -1.0547906682,
   1.473815183,
   -1.6631544464,
   -2.3004953955,
   -1.0922996456,
   -1.1106980306,
   -1.0513662536,
   -1.1931339012,
   -1.0319032703,
   -1.5845132313,
   -1.59846575,
   -1.1120945743,
   -2.2724563137,
   -2.3711291319,
   -2.1762536179,
   -2.2368479686,
   -1.527001691,
   -2.1808810803,
   -1.3433002729,
   -2.8803822886,
   -1.133740607,
   -1.1354465498,
   -1.4940966809,
   -1.308476694,
   -1.0843135367,
   -1.1623741617,
   -1.658122973,
   -2.7403842374,
   -2.1822296354,
   -2.3004073352,
   -1.7192414239,
   -0.9715819513,
   -1.1457474178,
   1.9588344432,
   -1.5386759444,
   -1.8012660659,
   -2.7982829608,
   -2.7266027359,
   -2.0052925427,
   -1.4864646507,
   -0.9926338052,
   -1.1299116856,
   1.8986233396,
   -1.5200362424,
   -1.5759832174,
   -1.7427700867,
   -1.6173413219,
   -1.8787963991,
   -1.4453096249,
   -1.0513791414,
   -1.0886817434,
   -1.2356065541,
   -1.2640669401,
   -1.3425407973,
   -1.1025442585,
   -1.113513937,
   -1.1466643273,
   -2.6197662043,
   -1.6419871861,
   -1.1584245066,
   -1.154593659,
   -1.1446833432,
   -2.6883627127,
   -2.2391900961,
   -1.1290421421,
   -1.4320799065,
   -1.2155978109,
   0.8444186529,
   -2.6875977623,
   -1.1394618443,
   -2.2217084125,
   -1.0553349546,
   -1.1379861801,
   -1.9409735391,
   -2.2621303964,
   -2.2919892395,
   -2.8053667086,
   -1.3259041433,
   2.1038914966,
   -1.4407900809,
   -1.1099155384,
   -1.1499373451,
   -1.1563494397,
   -2.0322201623,
   -2.3267778123,
   -1.4902237346,
   -2.2488994921,
   -2.0499347573,
   -1.9515096957,
   -1.8235445625,
   0.9381840529,
   -0.9205549254,
   -1.4824481608,
   -2.3588425568,
   -1.259291594,
   -2.0329412263,
   0.9719291924,
   -2.5095680584,
   -1.0517167731,
   -1.0001355696,
   -1.2042355406,
   -1.6461978302,
   -1.045056142,
   -1.7949816792,
   1.0654820615,
   -1.7740047476,
   -1.6114815091,
   -1.5338412181,
   -1.8499720384,
   -1.7317903502,
   -2.0899529912,
   -1.3185088373,
   -1.5993088399,
   -1.1746449245
  ],
  "psi": [
   -0.7675382637,
   -0.7956484604,
   -0.8175642746,
   2.1666925596,
   -0.7088251897,
   -0.7509940024,
   2.2407883314,
   0.1572649005,
   2.0157828837,
   2.7915779759,
   2.5270824027,
   -0.7583638037,
   -0.7055689026,
   -0.6927765306,
   -0.4804085934,
   -0.0914819627,
   1.996088538,
   2.7015407297,
   2.7412542855,
   2.7563565347,
   2.077192872,
   2.3630569394,
   2.2353628317,
   2.3435338188,
   -0.5618656096,
   2.7129873673,
   -0.4472682682,
   -0.4422734055,
   -0.62185536,
   2.0788886143,
   2.5579318421,
   2.6760810874,
   2.61203041,
   2.9100443465,
   2.7048045461,
   2.439913799,
   2.8460923452,
   -0.5587604983,
   -0.5078365029,
   0.0643039443,
   2.4159660085,
   2.8258897835,
   2.6648539612,
   2.5522907464,
   2.2100436586,
   2.8582388103,
   -0.5033403175,
   -0.4606375903,
   0.1647291684,
   2.1812056913,
   1.9188725288,
   2.007930735,
   2.2282090534,
   1.829365492,
   2.0013510784,
   2.0933836722,
   -0.5226687587,
   2.3089194647,
   2.8983497555,
   -0.4870869591,
   -0.730170248,
   -0.6199729658,
   -0.7104072711,
   2.1075777746,
   2.7478975837,
   2.4891148075,
   2.2430261676,
   2.477676915,
   2.3507768612,
   2.8131100148,
   2.8906165956,
   2.4040698146,
   -0.5884796776,
   1.097437767,
   2.4396037474,
   2.4025249438,
   1.3274943395,
   -0.663079378,
   -0.1471382115,
   0.5424978875,
   2.3835104553,
   2.8970811568,
   2.5141908836,
   -0.1888494003,
   3.0949242718,
   2.5642597623,
   -0.7908695858,
   -0.5764170404,
   -0.6618919056,
   0.7051893028,
   2.4579546317,
   -0.1758160886,
   2.7493041279,
   2.2337079023,
   2.1909980067,
   2.8669164256,
   0.8003205818,
   2.4378264147,
   0.0070042093,
   1.242283895,
   -0.7211320501,
   0.1455955791,
   1.0266658113,
   2.8586489189,
   -0.7981119968,
   -0.7606449722,
   -0.5083127435,
   -0.8052450304,
   2.6444812358,
   -0.9731204407,
   0.6330662679,
   0.2143320986,
   0.0572606262,
   2.2594620611,
   1.9115393349,
   -0.24570398,
   2.7731398166,
   -0.3186663323,
   -0.0586960172
  ]
 },
 "5p4EBP2_conformer_595": {
  "omega": [
   3.1121555084,
   3.1215315212,
   3.0322918439,
   3.0123579134,
   -3.1123871613,
   -3.0866186398,
   3.0082100531,
   3.0985895219,
   3.0693804185,
   -2.9888386721,
   -3.0375876464,
   3.1387150578,
   -3.1227458725,
   -3.1052036645,
   -3.0930776886,
   -3.1335534281,
   3.0932652137,
   -3.0222542092,
   3.1363321305,
   3.1392787301,
   3.1295666163,
   3.1175471773,
   3.0964300889,
   -3.0611008507,
   -3.0957465674,
   3.1320424297,
   3.0404718362,
   -3.1133016359,
   3.1253009398,
   3.0933824579,
   -3.1275802876,
   3.1367890895,
   -3.0982915488,
   3.0031511119,
   -3.0919186068,
   3.1392490113,
   -3.1110842869,
   3.116683393,
   3.078331466,
   3.0975236185,
   3.1385937088,
   3.0613293664,
   3.017542811,
   3.1299586668,
   -3.0762792206,
   -3.0687832417,
   -3.1349242011,
   3.0894577934,
   3.1398863665,
   3.1400252587,
   -3.0951601836,
   3.0320107699,
   -2.9845689642,
   3.0248733351,
   -3.0486909754,
   3.0542787391,
   3.1184293246,
   3.137152115,
   3.1123314738,
   -3.1321860192,
   3.1124465618,
   -3.0869900928,
   -3.0862215842,
   3.1058061891,
   -3.131174902,
   3.1091162357,
   3.0458193854,
   3.0161766427,
   3.0254880606,
   -2.9915233882,
   -3.1287055159,
   3.0984235651,
   3.0325951332,
   -3.064056333,
   3.0724148878,
   -3.1030066127,
   3.1161941087,
   -3.0870192085,
   2.8683831864,
   3.1118613289,
   3.0239881377,
   3.0915149369,
   -0.1579948397,
   3.1071303943,
   3.140490689,
   3.0882689106,
   -3.0759526424,
   3.138942248,
   3.1345767878,
   -3.0642160596,
   -3.1029212794,
   -3.1353710049,
   3.0302777856,
   -3.0771145755,
   -3.0988763801,
   2.9356804236,
   -3.0954574434,
   -2.9219586896,
   3.0250146942,
   3.0305258934,
   2.8439290012,
   3.1029711216,
   -2.9347137665,
   3.0069887142,
   -3.046685886,
   3.0247331605,
   3.1271483702,
   3.1046884804,
   3.0667030931,
   3.0956412981,
   -3.127996167,
   3.1092906791,
   3.0790668905,
   3.0820295981,
   -3.1064349502,
   3.0900087778,
   -3.0506729978,
   3.0837512138,
   -3.003690692
  ],
  "phi": [
   -1.1171459049,
   -1.0856928941,
   -3.113235433,
   -0.9485316279,
   1.5379630977,
   -1.0732493129,
   -1.8896522113,
   -2.2872989765,
   -1.3786316043,
   -1.4359154787,
   -1.1284277653,
   -2.0092819596,
   -1.8894503183,
   -1.7138725933,
   -1.6540707966,
   -1.5147076676,
   -0.8967879318,
   -2.1107845037,
   -2.2625679857,
   -2.2009768406,
   -2.2375747145,
   -1.5374499087,
   -2.152590733,
   -1.4930977479,
   -2.7156016895,
   -1.1055669649,
   -1.0338503894,
   -1.6718405851,
   -1.2862796278,
   -1.0665542044,
   -2.1382455715,
   -2.2621171135,
   -1.2441376717,
   -2.2609892111,
   -2.1178353195,
   -1.4711277553,
   -0.9615602932,
   -1.1873075327,
   1.8450428021,
   -2.0369555881,
   -1.4643989996,
   -2.653080003,
   -2.623930478,
   -1.9992962945,
   -1.5559457867,
   -0.9954599263,
   -1.1338787653,
   1.9085344951,
   -1.4250843821,
   -1.7244614456,
   -1.7733034272,
   -1.6537888468,
   -1.8650745119,
   -1.8677556568,
   -1.4683016623,
   -0.8734509187,
   -1.1253871697,
   -1.1457139046,
   -1.1210862853,
   -1.623922103,
   -1.1931952389,
   -1.1539604046,
   -1.4065168138,
   -1.2857237219,
   -0.9910293475,
   -2.0601201931,
   -2.1576187793,
   -1.3443786058,
   -2.1747799326,
   -1.1389235674,
   -1.327983396,
   -1.1812054727,
   -1.6231236082,
   -2.0714047699,
   -1.3739788834,
   -1.3751486482,
   -2.1847208788,
   -1.0067220077,
   1.487697437,
   -2.3048808729,
   -1.2974262947,
   -2.5088750449,
   -1.2981148686,
   -1.2332162837,
   -2.4221306668,
   -2.1356035241,
   -1.0347869683,
   -1.156024983,
   -1.7177755548,
   -1.3367441378,
   -1.0555370651,
   -1.4265094455,
   -1.8780262775,
   -1.9477093335,
   -1.8965201864,
   -1.3251690901,
   -1.4690189616,
   -1.4748058718,
   -1.5925522743,
   -0.7333669397,
   -2.2048561206,
   -0.8211694666,
   -2.6224260079,
   -0.8829287902,
   -1.280187907,
   -1.0578606771,
   -1.2541985441,
   -1.1116332354,
   -0.9483586716,
   -1.1034319724,
   -0.9580367646,
   -1.158627211,
   -1.114002086,
   -1.1505756208,
   -1.226810698,
   -1.520280457,
   -1.0557426557,
   -1.5735644383,
   -1.6527711209
  ],
  "psi": [
   -0.6396103974,
   -0.8225383285,
   -0.7333589694,
   2.492453251,
   2.1813903571,
   0.0179386099,
   -0.3374204775,
   -2.9776294683,
   2.7557594302,
   2.0862480573,
   -0.4848299069,
   -0.4874811063,
   0.4348726447,
   2.4907363926,
   -0.6577077464,
   2.2792599511,
   2.1138094483,
   2.460786894,
   2.3794683365,
   2.7913194478,
   2.1772794818,
   2.2961832683,
   2.5792727229,
   1.6609608377,
   -0.2595788107,
   2.867609985,
   -0.44245818,
   -0.5051193224,
   -0.0651634696,
   2.1644601235,
   3.0809038104,
   -0.0259663751,
   0.2459875942,
   2.8102487521,
   2.7558439991,
   2.2969980104,
   2.8571440598,
   -0.5411874082,
   -0.5218456874,
   0.6601463916,
   2.3374088816,
   2.4968442314,
   2.7074721427,
   2.4440997838,
   2.203070859,
   2.8724502697,
   -0.5043101421,
   -0.4521564835,
   0.1012289476,
   2.2700419032,
   1.9603203269,
   2.0559786126,
   2.3075835227,
   2.3284799542,
   1.733907009,
   2.4731126773,
   -0.7011915518,
   -0.7547220227,
   -0.7037790549,
   -0.4718695842,
   0.0945738308,
   2.3346190197,
   -0.3295798754,
   -0.0638683897,
   2.3482503957,
   -0.4532802222,
   2.9766697694,
   2.636314134,
   2.6408687738,
   2.9422644226,
   2.761852016,
   2.6494045027,
   2.9111184083,
   -0.6863402995,
   2.611511735,
   -3.0189735537,
   1.2764587887,
   2.7146031768,
   -0.530660502,
   0.2614458433,
   2.8566542402,
   2.8716417839,
   2.6497160402,
   3.0274556046,
   -0.6286324781,
   2.3967956444,
   2.3280816527,
   -0.5463369989,
   -0.3319313977,
   0.1620122438,
   2.7491779499,
   -0.8277564591,
   2.4270128976,
   2.2262508037,
   1.8579085433,
   0.3472084369,
   2.1840982582,
   -3.0545312665,
   -0.8312917912,
   2.718905636,
   -0.8182371174,
   2.7900603259,
   2.2560024287,
   2.8819313579,
   -0.8870720615,
   -0.4893335685,
   -0.7686920755,
   -0.6934446742,
   -0.5203166863,
   -0.7946585216,
   -0.416203089,
   -0.7633185017,
   -0.6425298546,
   -0.6846089736,
   -0.6538466509,
   -0.3309200284,
   -0.0619591255,
   2.4290312933,
   1.4470614657
  ]
 },
 "5p4EBP2_conformer_596": {
  "omega": [
   3.1124788939,
   -3.1248736136,
   3.0475747695,
   -3.0704329586,
   3.0780195374,
   -3.0783593783,
   -3.1112995537,
   3.1400948591,
   -3.1247014969,
   -3.1269780688,
   3.0660560254,
   3.1151734157,
   3.0339922761,
   3.140204061,
   3.0824595326,
   3.1223288554,
   -3.1372901351,
   3.0768106348,
   -3.1350270687,
   3.1334375601,
   3.1050372894,
   3.0802876221,
   -3.1268840633,
   -3.1361594052,
   -3.0751845029,
   3.1295732248,
   -3.0791804312,
   -3.0790393652,
   3.1238833748,
   -3.1120195312,
   2.9986535934,
   0.0515665671,
   3.0191163578,
   3.1189020581,
   -3.1412086979,
   3.0748887006,
   -3.0954448493,
   -3.1213335304,
   3.1009651326,
   3.0768613099,
   -3.0690721153,
   3.0523957989,
   3.0372076564,
   -3.1368864079,
   -3.0827544959,
   -3.0754754823,
   -3.1399222449,
   3.0890908947,
   3.1404550576,
   3.1062143315,
   -3.1008057372,
   3.0645567898,
   -3.0175620048,
   -3.1276082898,
   -3.1399276609,
   -3.0934354536,
   3.1079131226,
   -3.1088088973,
   2.9994801938,
   -3.0197336164,
   3.0305166783,
   -3.0539566282,
   -3.1234850102,
   3.0490341739,
   -3.1409982876,
   2.9295625902,
   3.1048784645,
   3.1208968394,
   -3.066150031,
   3.0884945884,
   3.0161980186,
   3.0631412218,
   2.9841239299,
   -2.9154343027,
   -3.1262358789,
   3.0337226413,
   2.9520280726,
   -3.0963657165,
   -3.1367577091,
   -3.1120614529,
   3.1296939747,
   2.8698431544,
   3.0729724686,
   3.0472257366,
   2.9544084107,
   3.0476076824,
   3.0202528285,
   3.0472942438,
   -2.9586880878,
   3.0555165795,
   -3.0807838656,
   3.13267421,
   3.0435461187,
   3.1127283981,
   3.0449403934,
   -3.0340392936,
   2.8949117808,
   2.9154582536,
   -2.946446966,
   3.1129385375,
   -3.1263315915,
   3.0952061788,
   -3.025807569,
   3.1397718458,
   -3.0661405962,
   3.1000931395,
   3.089062957,
   3.1169795279,
   -3.1187589467,
   -3.1276561673,
   3.1299358448,
   -3.1214389229,
   -3.0668836331,
   -2.9996373902,
   -3.0097256037,
   -2.9071500379,
   -2.9693985904,
   3.109178584,
   3.0656785279
  ],
  "phi": [
   -2.4416030032,
   0.8533397538,
   -2.5839579428,
   -0.8268815229,
   1.3964420711,
   -2.1599233983,
   -1.4275880777,
   -1.6843851479,
   0.8260632289,
   -1.0567043065,
   -1.0204077187,
   -1.0677599029,
   -0.883584493,
   1.0816786049,
   -1.3834020265,
   -1.3333604877,
   -1.278504604,
   -2.1992063131,
   -2.3062600506,
   -2.2288165112,
   -2.1812235701,
   -1.5981785861,
   -2.2733841078,
   -1.9002463808,
   -2.432437387,
   -1.0016236574,
   -1.1285737278,
   -1.6371699183,
   -1.2786371357,
   -0.9607393261,
   -1.3959750839,
   -1.6060874659,
   -2.6169379443,
   -2.2099110278,
   -2.6183565846,
   -1.7844366844,
   -0.9833157082,
   -1.1331487126,
   1.9521986911,
   -1.7230444009,
   -1.6835823279,
   -2.8840756522,
   -2.7168482332,
   -1.9341465918,
   -1.4832212473,
   -0.981356366,
   -1.1350487138,
   1.9078585164,
   -1.5253982558,
   -1.570852654,
   -1.7963787714,
   -1.6120777344,
   -1.8856180911,
   -1.7191190995,
   -1.4316776091,
   -1.1798758074,
   -0.9386144226,
   -1.1638070982,
   -1.6610016689,
   -1.5986302227,
   -2.5016548492,
   -1.788580498,
   -1.7817473991,
   -2.0260581683,
   -1.2898682087,
   -1.9874176201,
   1.1616992526,
   -2.5132630455,
   -1.3444049487,
   -1.2966029544,
   -1.2458038042,
   -1.6522640116,
   -1.3827401007,
   -1.2052988245,
   -1.070789506,
   -1.3512301694,
   -1.6772168625,
   -0.8851361104,
   1.5190869996,
   -1.6455028293,
   -0.7657593458,
   -1.8241216187,
   -0.9904054423,
   -2.5541181622,
   -1.4268728753,
   -1.948584317,
   -2.2330653544,
   -0.8937295726,
   -1.947583166,
   -0.9401765208,
   -1.0652175523,
   -2.1477752017,
   -1.6768912266,
   -2.3090313519,
   0.8906407609,
   -2.2054355896,
   -1.5911265784,
   -1.7114187097,
   -1.0257180711,
   -1.6857660906,
   -2.470532701,
   0.9516835585,
   -1.1200321538,
   -1.5586624203,
   -1.0644260143,
   -1.1349010428,
   -1.0994266633,
   -1.118837653,
   -2.0452602525,
   -1.2037875725,
   -1.4894307026,
   -1.0905967078,
   -1.9920592037,
   -1.447694519,
   -2.0511474308,
   -1.1247082808,
   -1.5397834412,
   -1.3183623317,
   -1.9303395825
  ],
  "psi": [
   2.3733180227,
   2.9057386838,
   0.796507674,
   2.940206527,
   2.0882601264,
   0.045608187,
   2.2862399532,
   3.0590390475,
   2.085144858,
   0.8598790754,
   2.4266202229,
   -0.8477692047,
   -0.7819214788,
   2.2434467849,
   0.2340858844,
   2.6132575705,
   2.212747298,
   1.8082843102,
   2.3025286075,
   2.7783262677,
   2.1702119474,
   2.3540149336,
   2.3926434842,
   2.8968506521,
   -0.605339071,
   1.939879064,
   -0.5940891692,
   -0.4201622872,
   -0.0868651968,
   2.1936384492,
   2.3890774756,
   2.7079900515,
   2.649518756,
   2.881476424,
   2.950427357,
   2.697569042,
   2.8412781977,
   -0.5002185216,
   -0.5292480228,
   0.2525653482,
   2.2888258333,
   2.8782561172,
   2.6183169011,
   2.5795172402,
   2.2093628205,
   2.8724815762,
   -0.5232673816,
   -0.4640889605,
   0.1723735165,
   2.1853214403,
   1.9287187949,
   2.0917509505,
   2.2488585834,
   1.9666018897,
   1.9229418247,
   2.045015719,
   -0.5408626635,
   -0.7942260373,
   -0.7107786098,
   1.1816763411,
   -0.0286464094,
   2.5365151816,
   2.3809769075,
   2.8137331659,
   2.748532258,
   -0.3965379643,
   0.3300222031,
   0.397019692,
   2.5412492404,
   2.0966040666,
   2.5323081741,
   2.6391868833,
   2.2126314195,
   1.8507561801,
   -0.6138719529,
   -0.5863167215,
   2.1259045624,
   1.9557194981,
   2.1949241221,
   -0.0051524346,
   1.3431585297,
   2.3096805956,
   1.7756640114,
   -0.7227799518,
   2.7004453896,
   2.3107401843,
   2.2817190859,
   2.3452512346,
   -0.576087089,
   0.2625757316,
   2.2538629117,
   -0.717818647,
   2.7260282151,
   1.9812124834,
   2.2494845996,
   0.6854473595,
   2.6864301667,
   2.7611659241,
   2.995698336,
   -0.634251895,
   2.2613504216,
   2.4491279641,
   1.2045473244,
   -0.4083355652,
   -0.0609099582,
   2.2238283842,
   -0.8168210649,
   -0.6760192034,
   -0.4476178849,
   2.1856658737,
   2.8960658173,
   1.8413000059,
   -0.4108070004,
   1.9586600766,
   -0.3508422593,
   -0.6633005119,
   -0.7081096336,
   2.8492679227,
   -0.7728177468
  ]
 },
 "5p4EBP2_conformer_597": {
  "omega": [
   -2.933670249,
   -3.0967660901,
   -3.1081729697,
   -3.0528780792,
   3.0674346816,
   -3.1254361542,
   2.9469278456,
   3.0877859585,
   -3.0333556536,
   3.1056786352,
   3.0689624832,
   3.1065004392,
   3.0271775521,
   3.1251454339,
   3.0190123585,
   -3.1261744654,
   2.9928173133,
   -2.9967001258,
   3.1391753758,
   3.1332504656,
   3.0918930806,
   3.0895742951,
   3.1278621727,
   3.135605184,
   -3.1410251673,
   3.0667149511,
   3.0367078728,
   -3.1327691536,
   3.1224950991,
   -3.0975100305,
   2.9581324163,
   0.0845689172,
   3.0276780752,
   3.1224058402,
   -3.0788399047,
   3.0245935589,
   -3.0980869071,
   3.1168855058,
   3.0655039702,
   -3.124197314,
   -3.1250848212,
   3.0556156722,
   3.0697597014,
   -3.1261403279,
   -3.0902941227,
   -3.0738901992,
   -3.139563818,
   3.0893243426,
   -3.1370154992,
   3.1131092634,
   -3.0868898183,
   3.077523466,
   -3.0128696842,
   3.1103411563,
   -3.0717088147,
   3.0540245374,
   -3.1032846205,
   3.1157426458,
   3.1026817584,
   3.1400245276,
   3.1210633715,
   -3.0661332388,
   3.06273561,
   3.0237869729,
   -3.1276525279,
   -3.1019836857,
   -3.1226755465,
   3.1127566142,
   3.0632256926,
   -3.0645958938,
   3.0798632831,
   3.1163238576,
   -3.1396155379,
   -3.069019563,
   3.1150077827,
   3.017757724,
   3.1258311928,
   3.1214578499,
   -3.003947829,
   3.1211269214,
   -3.0925323092,
   -3.1397725317,
   3.0904334846,
   3.1328939544,
   -3.1053661321,
   2.9397511166,
   -3.0350065274,
   -3.0541971542,
   -2.9924596669,
   2.9099823009,
   -3.1014539048,
   -2.9727500186,
   2.9660396816,
   -3.1013121585,
   2.8422808959,
   3.0384119577,
   3.1140435232,
   3.0762511721,
   -3.1256060198,
   -3.1048150919,
   -3.0854885497,
   -3.0504887963,
   -2.9695150175,
   -3.090996416,
   -3.0712058303,
   -3.0057884802,
   3.0810044595,
   -3.1159918784,
   3.0021127151,
   3.0038889057,
   -3.1061891286,
   -3.1040122869,
   -3.1221099005,
   3.0985708296,
   3.1174430802,
   3.0485446427,
   3.0719168395,
   -3.1029967139,
   2.9547385444
  ],
  "phi": [
   -1.1442613307,
   -1.4602828203,
   -1.7963332692,
   -1.0674240763,
   1.5002580862,
   -0.9830292436,
   1.1986256934,
   -2.482919053,
   -0.9511948466,
   -0.9849330191,
   -1.019884908,
   -1.1412107559,
   -1.1239078205,
   -1.1738099407,
   -1.0064727689,
   -1.3438824769,
   -1.3441994494,
   -2.0846061935,
   -2.1798478718,
   -1.9487476921,
   -2.2083351799,
   -1.6355963062,
   -2.2702914245,
   -1.4434155527,
   -2.8638196583,
   -1.0987774221,
   -1.1305164553,
   -1.6676442209,
   -1.8463240469,
   -1.0459502833,
   -1.2116743232,
   -1.6161590278,
   -2.638142227,
   -2.2654852849,
   -2.4096313354,
   -1.7460383981,
   -0.9594464481,
   -1.1806795723,
   1.9994765096,
   -1.1792832682,
   -1.5761741967,
   -2.7457867507,
   -2.7043644382,
   -2.0107389829,
   -1.5610900806,
   -0.9887546741,
   -1.1355048726,
   1.9627736372,
   -1.1681000931,
   -1.6976727763,
   -1.7382776268,
   -1.6630319434,
   -1.8559021425,
   -1.4657601897,
   -1.3963472854,
   -0.8714773092,
   -1.1343024816,
   -1.137400783,
   -1.0295851448,
   -1.0234628357,
   -1.1140486216,
   -1.2351326343,
   -1.0835148612,
   -0.9111938555,
   -1.1977666551,
   -1.0284426999,
   -0.9955894877,
   -1.2282761935,
   -1.0318227775,
   -1.2389414564,
   -0.8592989163,
   -1.0986487347,
   -1.0026753252,
   -1.3090341268,
   -1.2471632168,
   -1.7896818052,
   -2.1116750311,
   -1.0417951542,
   1.160386527,
   -1.6186023045,
   -1.043717314,
   -2.1839077591,
   -1.0326792633,
   3.0787635865,
   -2.4272181026,
   -1.3553973263,
   -1.1764229137,
   -1.3569893035,
   -1.5449469667,
   -1.6571593289,
   -2.143727727,
   -2.1838478609,
   -0.9312991732,
   -1.4140448451,
   -1.5324080767,
   -2.4689026054,
   -1.7480756356,
   -1.695206655,
   -1.0440121766,
   -1.6336038661,
   1.1956477924,
   -1.4266256603,
   -1.5564361923,
   -1.4665254768,
   -1.0033117899,
   -1.2767523585,
   -2.8580596952,
   -1.8376839274,
   -2.2826631101,
   -1.3242843857,
   -1.4179490139,
   -1.4928240534,
   -2.6718171594,
   -2.1163178741,
   -2.0807539728,
   -2.71883809,
   1.1072409421,
   -0.9879388864,
   -2.179138549
  ],
  "psi": [
   2.6722169821,
   -0.3983251711,
   -0.2016987622,
   1.6443052065,
   -0.6436950646,
   0.0101950095,
   -0.5101032606,
   0.4796027069,
   -0.9428732678,
   -0.851172557,
   -0.7661484843,
   -0.8013055541,
   -0.6699363552,
   -0.6729040748,
   -0.6756544153,
   -0.7483558121,
   2.252434327,
   1.3312785869,
   2.321196661,
   2.4705505857,
   2.0822007792,
   2.3539136888,
   2.3572126322,
   2.8053593543,
   -0.6970032508,
   2.8291702783,
   -0.5586127944,
   -0.4303956498,
   0.0991705762,
   1.943398494,
   2.4990476441,
   2.687255104,
   2.5323424113,
   2.8804462973,
   2.9863405645,
   2.622120647,
   2.8846154636,
   -0.5484288705,
   -0.4816840274,
   -0.1635532344,
   2.3563888363,
   2.6489773589,
   2.705535846,
   2.5333468065,
   2.2540875077,
   2.8748894781,
   -0.5168394066,
   -0.4437645132,
   -0.1689440289,
   2.2780462654,
   1.9733458769,
   2.0351677027,
   2.2512548653,
   1.9617245299,
   1.9373389189,
   2.2539224195,
   -0.6992537977,
   -0.6902344126,
   -0.6945059493,
   -0.8282487835,
   -0.7537218649,
   -0.694993185,
   -0.6906125457,
   -0.7563736453,
   2.5945132089,
   2.8197127555,
   -0.7017402427,
   -0.7114766959,
   -0.6943883874,
   2.1920596129,
   2.7810159447,
   2.2873392803,
   2.2936824178,
   -0.5581249789,
   2.3772263449,
   2.6014031132,
   1.6842267349,
   1.9233283978,
   2.4033507699,
   0.4324561015,
   2.5548540386,
   -0.9115622235,
   2.5739469058,
   -0.2117086876,
   -2.9503063184,
   2.5568825159,
   2.0002225166,
   2.7399430003,
   2.5855206025,
   0.2825160797,
   0.0526639599,
   2.150804872,
   2.7660779369,
   2.5906564986,
   2.9004212519,
   -1.1693985641,
   2.3387016231,
   -1.1130415257,
   -3.0974053709,
   -0.3986245549,
   0.0122583324,
   0.3545888093,
   2.506411338,
   -0.5092020036,
   -2.9737039117,
   2.360294889,
   2.5000384644,
   2.7224002553,
   0.0102599462,
   2.9499808314,
   2.6921137577,
   -0.2143129325,
   2.5252025963,
   2.6518970201,
   2.1726299326,
   2.5955859123,
   2.2725967175,
   0.6698630625,
   -0.7813858094
  ]
 },
 "5p4EBP2_conformer_598": {
  "omega": [
   3.0112503734,
   3.1149707787,
   3.0434709498,
   -2.935644129,
   -3.0738120248,
   3.1107615652,
   3.0078468878,
   3.0987974554,
   3.0699818379,
   -2.9873273123,
   3.0932173514,
   3.0371959647,
   -3.0692187623,
   -3.0956363323,
   3.0449039588,
   3.0808069468,
   -3.0705301953,
   3.080145906,
   3.1363321305,
   3.1392787301,
   3.1295666163,
   3.1175471773,
   3.0964300889,
   -3.0611008507,
   -3.0957465674,
   3.1320424297,
   3.0404718362,
   -3.1133016359,
   3.1253009398,
   3.0933824579,
   -3.1275802876,
   3.1367890895,
   -3.0982915488,
   3.0031511119,
   -3.0919186068,
   3.1392490113,
   -3.1110842869,
   3.116683393,
   3.078331466,
   3.0975236185,
   3.1385937088,
   3.0613293664,
   3.017542811,
   3.1299586668,
   -3.0762792206,
   -3.0687832417,
   -3.1349242011,
   3.0894577934,
   3.1398863665,
   3.1400252587,
   -3.0951601836,
   3.0320107699,
   -2.9845689642,
   3.0248733351,
   -3.0486909754,
   3.0542787391,
   3.1188275942,
   3.0386530997,
   -3.1060525718,
   -3.0673747414,
   3.0888584256,
   -3.0210746933,
   -2.894358263,
   2.983915063,
   3.05988048,
   3.136291784,
   2.9423313728,
   -3.1371300602,
   2.7075508843,
   -3.0141485559,
   2.9775388123,
   2.9363695021,
   -2.9123547199,
   -2.9580116868,
   3.0823588349,
   2.8877497299,
   -2.9176787655,
   3.0958680043,
   2.9991517787,
   3.0996137486,
   3.0626898179,
   3.0887824447,
   3.1024360134,
   3.1397470798,
   3.1330622693,
   3.137928947,
   3.1184003718,
   -3.1310127803,
   -3.0926071061,
   -3.0784170522,
   -3.1317600352,
   3.1346907433,
   -3.0871622188,
   3.0157819303,
   3.1401682567,
   -3.1386924927,
   3.1226431166,
   3.1314155778,
   3.1297442589,
   3.1153957353,
   3.1133901579,
   3.1076434588,
   3.0035359602,
   2.9112979188,
   -2.9855750662,
   -3.1402675168,
   3.1037448089,
   -3.1041033225,
   -3.017514825,
   3.0282631406,
   -3.0174793714,
   3.1305576696,
   3.1406329772,
   3.1018308658,
   2.98126087,
   -3.0247840337,
   3.0849709781,
   -3.1080628275,
   -3.1366354837
  ],
  "phi": [
   -2.4495976015,
   -2.515203736,
   -1.9793187315,
   -1.4010298897,
   -1.4905915272,
   -2.7778752594,
   -1.8898044927,
   -2.2867828456,
   -1.3804655654,
   -1.4391458725,
   -2.1830776976,
   0.8322709633,
   -2.3892151836,
   -2.3348210347,
   -1.7568399629,
   -0.9495935066,
   -1.3533923425,
   -2.1107845037,
   -2.2625679857,
   -2.2009768406,
   -2.2375747145,
   -1.5374499087,
   -2.152590733,
   -1.4930977479,
   -2.7156016895,
   -1.1055669649,
   -1.0338503894,
   -1.6718405851,
   -1.2862796278,
   -1.0665542044,
   -2.1382455715,
   -2.2621171135,
   -1.2441376717,
   -2.2609892111,
   -2.1178353195,
   -1.4711277553,
   -0.9615602932,
   -1.1873075327,
   1.8450428021,
   -2.0369555881,
   -1.4643989996,
   -2.653080003,
   -2.623930478,
   -1.9992962945,
   -1.5559457867,
   -0.9954599263,
   -1.1338787653,
   1.9085344951,
   -1.4250843821,
   -1.7244614456,
   -1.7733034272,
   -1.6537888468,
   -1.8650745119,
   -1.8677556568,
   -1.4683016623,
   -0.8734509187,
   -1.1289400582,
   -0.9232121068,
   -1.2676473247,
   -1.0186023201,
   -1.1299470514,
   -1.2775756819,
   -2.0420628207,
   -1.1776780636,
   -0.8855314519,
   -2.6184133297,
   -1.7400897212,
   -1.5257313104,
   -1.7499152249,
   -1.0676846155,
   -0.9212297861,
   -2.6380571383,
   -1.9092985625,
   -1.2432414545,
   -1.1337607765,
   -1.7080384821,
   -1.9668660393,
   -0.9526418291,
   -1.8364084272,
   -2.0005320125,
   -1.959199158,
   -1.4293624538,
   -0.9614622858,
   2.9631314238,
   -1.3545231743,
   -1.0841964596,
   -1.1869803597,
   -0.7952307126,
   -2.4773799931,
   -1.2152786138,
   -2.3007246779,
   -2.2141225523,
   -2.2463148196,
   -1.6473268461,
   -1.0810411545,
   -1.0681621448,
   -1.1658582922,
   -1.0125599295,
   -1.0694239376,
   -1.1142107985,
   -1.0867469526,
   -1.1173333412,
   -1.6746233972,
   1.1633173686,
   -1.4088036215,
   -1.2132762008,
   -1.0726616907,
   -2.4508922496,
   -2.3445047432,
   1.2024217571,
   -1.0954363521,
   -1.1449067108,
   -1.1329933647,
   -1.2844387248,
   -1.0106016594,
   -2.5571065896,
   -2.1338107829,
   -1.5250166452,
   -1.1355136418
  ],
  "psi": [
   2.995576255,
   2.9024211729,
   2.3275825163,
   2.6830186526,
   1.1570197964,
   0.2368809624,
   2.3011862692,
   -2.9774180619,
   2.7569762231,
   2.0887802154,
   -0.4841621173,
   2.3937858434,
   0.9168215488,
   2.7367998565,
   2.130574138,
   1.9660302635,
   2.1795834035,
   2.6203163217,
   2.3794683365,
   2.7913194478,
   2.1772794818,
   2.2961832683,
   2.5792727229,
   1.6609608377,
   -0.2595788107,
   2.867609985,
   -0.44245818,
   -0.5051193224,
   -0.0651634696,
   2.1644601235,
   3.0809038104,
   -0.0259663751,
   0.2459875942,
   2.8102487521,
   2.7558439991,
   2.2969980104,
   2.8571440598,
   -0.5411874082,
   -0.5218456874,
   0.6601463916,
   2.3374088816,
   2.4968442314,
   2.7074721427,
   2.4440997838,
   2.203070859,
   2.8724502697,
   -0.5043101421,
   -0.4521564835,
   0.1012289476,
   2.2700419032,
   1.9603203269,
   2.0559786126,
   2.3075835227,
   2.3284799542,
   1.733907009,
   2.4731126773,
   -0.7011737524,
   -0.7321889272,
   -0.7894946194,
   -0.842778321,
   -0.6282628338,
   -0.8550159434,
   -0.4732611686,
   -0.0568427586,
   2.5751632509,
   -0.7736384334,
   2.4167383572,
   2.6663696228,
   -0.2827634101,
   2.37035406,
   2.4446381349,
   2.4060812675,
   1.4922143169,
   -0.184798456,
   2.5199154666,
   2.7169314815,
   1.9839980129,
   2.3090840615,
   2.7948804658,
   2.3179106194,
   2.2053279038,
   2.2572327494,
   2.8812427807,
   -0.3960422448,
   -2.9121216856,
   2.8118428209,
   -0.5967128623,
   -0.7617398584,
   2.0135800424,
   1.2179940731,
   2.7839772356,
   2.0915459488,
   1.9884574178,
   2.3007346342,
   2.2469129952,
   -0.8503817738,
   -0.6203455014,
   -0.8184829281,
   -0.7243291027,
   -0.7428551411,
   -0.6890885595,
   -0.6930578173,
   -0.519300084,
   0.3509350325,
   0.6610751725,
   -0.6576198583,
   -0.746095254,
   -0.7672593688,
   2.3208375278,
   2.9227343269,
   -2.4391768235,
   -0.4560675583,
   -0.5790039741,
   -0.6230980799,
   -0.6179408202,
   -0.8266516419,
   2.3446640367,
   1.8049678085,
   1.6119743828
  ]
 },
 "5p4EBP2_conformer_599": {
  "omega": [
   3.0553289683,
   -3.1387141924,
   3.138118957,
   -3.1330477451,
   -3.1136641846,
   2.9089191848,
   -3.1311568009,
   3.0984545994,
   3.0519481827,
   -3.1185615396,
   3.0405256022,
   3.0973138571,
   -3.1414460833,
   -3.0105704589,
   3.0895479248,
   -3.1383496793,
   -3.0390763186,
   2.9986428887,
   3.1147328175,
   -3.1183331483,
   3.0957481795,
   3.0673742434,
   -3.0529758071,
   3.1030082344,
   3.1130699967,
   3.0863150125,
   3.1194221013,
   -3.1238479577,
   -3.1216696038,
   3.0419741298,
   -2.9850686453,
   3.020136843,
   3.0058432862,
   -3.0971386974,
   -3.0842830884,
   -3.1366757907,
   -3.104802507,
   3.1266331768,
   3.0646388836,
   3.1173367982,
   3.1165809558,
   3.0561163526,
   3.0456434677,
   -3.131980324,
   -3.1034244707,
   -3.0835220615,
   3.1403123265,
   3.086076071,
   3.1397933055,
   3.0872482295,
   -3.1202150181,
   3.0998020686,
   -3.0160926128,
   -3.1003350717,
   3.1299295037,
   -3.1129858811,
   -3.0611187853,
   -3.0919454633,
   3.0750137861,
   2.8836569831,
   2.9615383349,
   3.0761634244,
   3.084316073,
   3.0249254912,
   -3.1284544156,
   -3.101071216,
   -3.1210360214,
   3.1410470972,
   3.0688167543,
   3.1389845468,
   -3.0952177726,
   2.9696348333,
   3.1049385377,
   -2.8265991595,
   2.9757109528,
   -2.9707144208,
   -3.0696574079,
   -3.0642299454,
   3.0899533995,
   3.1330970138,
   2.9892195443,
   -3.135720041,
   0.010517178,
   3.084495879,
   -3.1233229449,
   -2.9678027534,
   3.0136021903,
   3.0689235853,
   3.0441048383,
   -3.074345037,
   3.0339058927,
   3.1096158032,
   3.051251368,
   3.062986537,
   2.8493154057,
   2.856915699,
   3.1362787399,
   -3.1119868064,
   3.1317808278,
   -3.1091931579,
   -3.1156433129,
   3.1292420951,
   -3.1238911564,
   3.1231721226,
   3.1297538705,
   3.0985084481,
   3.1288207474,
   -3.1293773318,
   3.1201659256,
   3.1221372,
   -3.1341955712,
   3.1306485652,
   3.1398637885,
   3.1015016705,
   2.9802203317,
   -3.0872573899,
   -2.9470036001,
   -3.0511813622,
   3.0777020398
  ],
  "phi": [
   -2.4833329252,
   -2.4992426006,
   -1.0932111367,
   -1.1903446837,
   -1.1128992471,
   -1.2099119861,
   1.7764364291,
   -2.0734410453,
   -2.5002924831,
   -1.0251569671,
   -2.2820178989,
   -1.2040061117,
   -2.2263206776,
   -1.6399817454,
   -1.5495843561,
   -2.2287023415,
   -1.0174046331,
   -2.0127701708,
   -1.9806598364,
   -1.6363052478,
   -2.1821084551,
   -1.5423166492,
   -2.2690774684,
   -1.6722181009,
   -2.9094856536,
   -1.5631588164,
   -1.1342773936,
   -1.5782950039,
   -1.8935931219,
   -0.9005875381,
   -1.6550792266,
   -1.484121514,
   -1.221297866,
   -2.0173924886,
   -2.2703287271,
   -1.4437178664,
   -0.959590452,
   -1.1868518509,
   1.8618896012,
   -1.9301388629,
   -1.3220677589,
   -2.6369401517,
   -2.7052542014,
   -2.0078731272,
   -1.5295513209,
   -0.9772054286,
   -1.1342679445,
   1.9649491211,
   -1.2270096321,
   -1.6956050983,
   -1.7007897384,
   -1.7388579522,
   -1.7887350363,
   -1.5676564049,
   -1.2211814472,
   -1.0389567066,
   -0.9519215981,
   -1.1566313935,
   -1.0676180345,
   -2.1154258109,
   -0.9606441223,
   -1.1549307377,
   1.0265596104,
   -0.9116868552,
   -1.1953761341,
   -1.0280471242,
   -0.9959439362,
   -1.337972433,
   -1.442817211,
   -1.0128400831,
   -1.1068466109,
   3.0384920012,
   -0.9953813895,
   -2.5342530944,
   -1.4784453512,
   -1.4638549849,
   -2.2672671589,
   -1.1005182286,
   -2.0704690079,
   -2.5329268597,
   -1.9645776007,
   -2.7250971096,
   -1.4196273958,
   -1.1612254805,
   -2.4143574909,
   -1.5056578136,
   -1.1595714152,
   -2.6097880878,
   -2.4438100221,
   -1.1013627254,
   -1.7473108886,
   -1.146914695,
   -1.0510165991,
   -2.0219266547,
   -1.7711346072,
   -2.1202734596,
   -1.1135805069,
   -1.9506596119,
   1.0027519837,
   -1.0652406552,
   -1.7298900124,
   -1.3824060469,
   -1.1470771985,
   -1.425131353,
   -2.3283250155,
   -1.0780485017,
   -1.1921248325,
   -1.0300054161,
   -2.3714432217,
   -1.5342391254,
   -2.5846683198,
   -1.1458453878,
   -1.1316860165,
   -1.2828837285,
   -1.0091315839,
   -1.1671417751,
   -1.0268132963,
   -1.244250399,
   -1.0471746254
  ],
  "psi": [
   2.9651960647,
   2.8805598064,
   2.4603921652,
   -0.6710848304,
   -0.5175601093,
   2.6573947595,
   2.8596616671,
   0.0529683336,
   0.1884235255,
   2.67900954,
   2.5915103676,
   -3.1311905583,
   -0.3318905434,
   2.9513899752,
   2.9330452001,
   2.1640154146,
   2.1283724947,
   2.5038927454,
   2.2447774295,
   2.1938147008,
   2.0080884283,
   2.1815557634,
   2.4277157985,
   2.7926838284,
   -0.4369953589,
   2.7038096573,
   -0.2960973398,
   -0.4092102322,
   0.0044261921,
   2.70601083,
   2.5304261722,
   0.0177797066,
   0.086781959,
   2.7916327522,
   2.7582224491,
   2.3626922454,
   2.8558004645,
   -0.5436673719,
   -0.4993541622,
   0.5824346518,
   2.2614390124,
   2.4653835631,
   2.8663057663,
   2.5809707779,
   2.2180169349,
   2.8795693923,
   -0.5201145991,
   -0.4598181281,
   -0.1363394181,
   2.2692254606,
   2.0197693859,
   2.1368099063,
   2.1931987182,
   1.85979622,
   2.0065540152,
   1.9677689654,
   -0.5381349366,
   -0.8076985723,
   -0.6587267373,
   -0.7329562811,
   1.5814153167,
   -0.5312820301,
   -0.6249627695,
   0.749957724,
   2.593024327,
   2.8192547949,
   -0.7022245533,
   -0.7124694975,
   -0.2210808491,
   2.82364653,
   -0.6348916346,
   2.3474337681,
   -1.1761281875,
   -0.7991757135,
   2.4318520034,
   -3.0729579873,
   1.4380841256,
   2.7986961983,
   -0.5010815304,
   -3.0313600653,
   2.6745107881,
   2.1170832502,
   2.6442683789,
   2.8897028988,
   -0.6012926444,
   2.5678333986,
   2.5624471233,
   2.4532002499,
   2.4128204094,
   -2.8753226093,
   -0.2295826007,
   -0.0696874187,
   -0.5904482519,
   -1.0250845823,
   2.1528586123,
   -1.275445442,
   2.3624529916,
   -0.459206733,
   0.1367679139,
   1.1275669109,
   -0.5049334428,
   0.2589729988,
   1.90965442,
   -0.1785573489,
   -0.205804037,
   1.190446756,
   -0.7095452698,
   -0.6515263749,
   2.397012149,
   2.2783207436,
   -0.7062703786,
   2.5004670224,
   -0.5790187483,
   -0.6259870438,
   -0.6190325946,
   -0.828379769,
   -0.6835858672,
   -0.6189559551,
   -0.7420264267
  ]
 },
 "5p4EBP2_conformer_6": {
  "omega": [
   -3.0760699326,
   3.0473535451,
   3.1380192168,
   -3.129993011,
   2.9699364534,
   2.8572867047,
   3.0344400605,
   -3.0369902622,
   3.1288705408,
   3.1297824251,
   3.1286664276,
   3.1187840557,
   -3.1070382312,
   3.094479607,
   -3.1258273966,
   -3.114079365,
   -3.0823664419,
   3.0868779585,
   3.1396234028,
   3.1383326047,
   3.1180657338,
   3.0975834774,
   3.0876872994,
   -3.062166427,
   3.1291949351,
   3.0927511662,
   3.0162442927,
   -3.1347531356,
   3.0245652486,
   3.0947475879,
   3.1162001954,
   -3.0855644475,
   3.1397935497,
   2.9746483832,
   -3.0902983709,
   3.1142773563,
   -3.1117466083,
   3.140616716,
   3.0743595303,
   3.0973049059,
   -3.1219163763,
   3.1026834298,
   3.0202449287,
   3.1413039378,
   -3.0883517485,
   -3.0682464108,
   -3.1317632553,
   3.0924025322,
   3.1360521442,
   3.1177684912,
   -3.0827651512,
   3.0559572694,
   -2.9986867926,
   2.9436970795,
   -3.0167844962,
   3.1079993439,
   3.0772110009,
   2.9875442055,
   3.0856286591,
   3.0405517824,
   -3.1275842944,
   -3.0679696537,
   3.0771537199,
   -3.0518874727,
   3.1194864134,
   3.0777039586,
   3.0874633139,
   -3.0733180674,
   -3.0011073081,
   -3.1352171073,
   3.1025358975,
   3.0747581802,
   -3.1175297529,
   -3.1158598589,
   3.0536484967,
   3.100550836,
   -3.0926494805,
   3.023931378,
   -3.1033222787,
   -3.0983952541,
   -3.0031847911,
   3.0299119428,
   0.0575560155,
   -3.1019067409,
   3.0763558942,
   3.0668280883,
   -3.1156407401,
   3.0854499954,
   3.0470363363,
   3.0464461623,
   3.0553773024,
   3.0566618713,
   -3.0549402521,
   3.1303518916,
   3.0919683907,
   -3.1398101922,
   3.1051529824,
   -3.1228004945,
   -3.131546071,
   3.0108215316,
   -3.0879017316,
   -3.0358835692,
   3.0698790174,
   -3.1245750822,
   -3.0986071591,
   3.1159451687,
   2.9964870427,
   3.136406291,
   3.0900059116,
   -3.1192105631,
   3.0657297413,
   3.1014605195,
   -3.1188464566,
   3.0443214349,
   -3.1091554969,
   -2.9244809956,
   3.1290114827,
   3.13971262,
   3.1321939747
  ],
  "phi": [
   -1.5182039292,
   -1.9326319189,
   -2.3911675383,
   -2.4645375973,
   1.5403419164,
   0.529440055,
   1.8825424931,
   -1.4052599876,
   -2.6796743899,
   -1.2458997891,
   -1.031848523,
   -1.0450819996,
   -1.0919856556,
   -1.2293104618,
   -0.9452111089,
   -1.402563689,
   -0.9746286099,
   -1.9742773191,
   -2.1255045684,
   -1.7325528833,
   -2.2178983927,
   -1.5983414031,
   -2.0854190194,
   -2.0392890861,
   -2.751772818,
   -1.1531398465,
   -1.1338081279,
   -1.5703412243,
   -1.0845110035,
   -1.0396850723,
   -1.9204093167,
   -2.3306639269,
   -1.191201808,
   -2.1112369811,
   -2.356371717,
   -1.4837171256,
   -0.9598874067,
   -1.1963940452,
   1.8096528174,
   -1.8927693607,
   -1.4718848517,
   -2.7060809617,
   -2.7029853265,
   -2.0069703656,
   -1.6043905924,
   -0.9971726558,
   -1.1344107873,
   1.9486803968,
   -1.1853644987,
   -1.7434207303,
   -1.7308508965,
   -1.7204200833,
   -1.7976774932,
   -1.8166812425,
   -1.395698177,
   -1.4610242221,
   -1.6568075546,
   -2.5510737915,
   -1.5230514221,
   -1.2355575797,
   -1.2408491863,
   -1.5315554962,
   -2.4666608034,
   -1.0205712009,
   -1.1119511909,
   -1.012581355,
   -1.265444528,
   -1.0299040672,
   -2.4854114592,
   -1.2685507461,
   -1.4013175389,
   -1.1986140932,
   -1.0984140859,
   -2.2944533161,
   -1.4661631245,
   -2.456546908,
   -2.347550438,
   -0.9482944682,
   1.6084319021,
   -2.2636594551,
   -2.8249920512,
   -2.0208756755,
   -1.5403292873,
   -3.1224457651,
   -1.0669721213,
   -1.0677245137,
   -1.0816674589,
   -1.0615114472,
   -1.012847959,
   -1.1410795107,
   -0.8909903468,
   -1.0678667444,
   -1.2442542214,
   -1.1627062854,
   -1.0966365608,
   -1.181802631,
   -1.1415191702,
   -1.0703561343,
   0.8290810712,
   -1.4825113426,
   -1.7081906279,
   -1.9089073105,
   -1.1683728205,
   -1.0145329884,
   -0.9528804397,
   -1.021686448,
   -1.0483425842,
   -1.1144753546,
   -1.1233007018,
   -1.1416842776,
   -1.1136028845,
   -0.9486226323,
   -1.4002236646,
   -1.648925564,
   -1.6463681941,
   -1.2372256152,
   -1.0460876538,
   -1.1457945706,
   -1.0789490632
  ],
  "psi": [
   2.0677808152,
   2.4820972928,
   0.417341225,
   2.8448188535,
   2.5918013284,
   2.3577988773,
   1.1694964501,
   3.0389231926,
   -1.0121854638,
   1.5861922516,
   2.3650210121,
   -0.8054830083,
   -0.7592430099,
   -0.6636265428,
   -0.7063072139,
   2.1849469372,
   2.0067911356,
   2.4579005095,
   2.2693800712,
   2.2691751931,
   2.0945657263,
   2.2741147729,
   2.5096557152,
   1.9758763766,
   0.0871858558,
   2.7446824901,
   -0.4377556995,
   -0.5363668747,
   -0.3798278834,
   2.0875551755,
   2.9286513498,
   0.0021098491,
   0.2443018512,
   2.7923580629,
   2.8508408559,
   2.3395828879,
   2.8648229391,
   -0.5364921828,
   -0.4576789363,
   0.5351729008,
   2.2784574215,
   2.5317583848,
   2.7062483681,
   2.4509773493,
   2.2524929416,
   2.8697105201,
   -0.5016326156,
   -0.4338463984,
   -0.1444512608,
   2.2697816292,
   1.970375456,
   2.0747115769,
   2.2188925826,
   2.3952636842,
   1.739389348,
   1.5701125751,
   -0.3773455854,
   2.5906749079,
   2.796873369,
   2.6871727486,
   2.1922449704,
   -0.4867403307,
   -0.4514847574,
   1.5071636058,
   -0.8910556465,
   -0.5622130173,
   -0.72440864,
   -0.7444910723,
   -0.8085260454,
   2.2846552065,
   2.6703157105,
   2.7000198229,
   -0.6942156929,
   -0.5780948896,
   2.5524262095,
   -3.1010417609,
   1.262801479,
   2.2368519841,
   2.2586790356,
   0.0281541972,
   2.1138505779,
   2.5005400781,
   2.0531517915,
   2.6923375555,
   -3.0993938715,
   -0.728168276,
   -0.8302455735,
   -0.7717592359,
   -0.9156539232,
   -0.6441832916,
   -0.8517484563,
   -0.752264564,
   -0.8399209171,
   -0.6851894478,
   -0.666701354,
   -0.6570697822,
   -0.5836142011,
   -0.8251757153,
   -0.6816146963,
   0.8055299637,
   1.6035630165,
   0.2628732338,
   0.328323353,
   2.4215059582,
   2.446725912,
   -0.6447903575,
   -0.713933507,
   -0.6976616756,
   -0.7600852313,
   -0.7283031179,
   -0.6027327615,
   -0.840043902,
   -0.7283976117,
   0.0374945055,
   2.1793413471,
   -3.1126767873,
   -0.383075127,
   -0.7495228267,
   -0.7164818984
  ]
 },
 "5p4EBP2_conformer_60": {
  "omega": [
   -3.1224783446,
   3.088112541,
   3.0414119544,
   -3.1158609325,
   3.1300926643,
   -3.1348965521,
   3.1411494708,
   3.066666428,
   2.7987156159,
   -2.9504196836,
   3.1065903654,
   -3.0419203304,
   3.0133882973,
   -3.053592123,
   3.0410206219,
   3.0371459925,
   -3.096005085,
   3.0308871179,
   -3.133433277,
   3.1301461231,
   3.1414826894,
   3.066975823,
   -3.0679443253,
   3.1373185949,
   -3.1111034639,
   3.082339701,
   3.0666597528,
   -3.1120460097,
   -3.1345206334,
   2.9768281018,
   -2.9931765883,
   -3.0991212156,
   3.0104663173,
   -3.0963314673,
   3.0018544864,
   3.0388465329,
   -3.1064176593,
   3.0775865313,
   3.0543331428,
   3.0942153898,
   -3.1047404787,
   2.9536837558,
   3.0298840269,
   3.138489823,
   -3.0924410008,
   -3.0859342681,
   3.1390415842,
   3.082686826,
   -3.1392806054,
   3.0815181846,
   3.1365241026,
   3.0670496467,
   -2.9639372102,
   3.0231842132,
   -3.0543475437,
   3.0491660066,
   -3.1097239359,
   -3.1195428456,
   3.0594590437,
   3.0899269565,
   -3.0979325158,
   -2.9886787559,
   3.1291562463,
   -3.1034394819,
   3.1085492358,
   3.1181043099,
   -3.1206328176,
   -3.1010086797,
   3.0651573651,
   -3.1025002597,
   3.0715096607,
   3.0635094428,
   2.9828208037,
   -2.9133005669,
   -3.1258719936,
   -3.1120227586,
   -2.9786260558,
   3.0502668618,
   -3.0386225388,
   3.1411350386,
   3.0535989821,
   3.0411205545,
   3.138744648,
   2.9960093866,
   3.099061314,
   -3.1403152657,
   -3.1325780599,
   3.119251097,
   -3.0837025011,
   -3.1095072526,
   3.058625566,
   3.1071618849,
   -3.1213570167,
   -3.1015555475,
   3.1027581055,
   2.9906143108,
   -3.0470738335,
   -3.0943336662,
   2.9072605402,
   -3.0272078791,
   3.0856318081,
   -3.0738277776,
   -3.0179886951,
   -2.9693437623,
   -2.8915370199,
   -2.9972166011,
   3.1031727243,
   3.1096770646,
   3.1349538504,
   3.0801304317,
   3.1339821907,
   3.0886783745,
   3.1299235654,
   3.1302305896,
   3.1326133537,
   -3.1347913454,
   3.1252415641,
   -3.1355101139,
   3.0552097124
  ],
  "phi": [
   -1.1286355864,
   -1.078002784,
   -1.506119133,
   -1.1438368194,
   1.3926916611,
   -1.0743367013,
   1.1964436056,
   -1.2180744426,
   -1.5591800693,
   -1.1445568278,
   -1.4479448385,
   -1.3907083671,
   -2.6695395192,
   -2.0482347703,
   -1.1781690228,
   -2.0199760797,
   -1.072847671,
   -2.2512290421,
   -2.2710183501,
   -2.194805388,
   -2.267041933,
   -1.4971423359,
   -2.3558067035,
   -1.5094632694,
   -2.8217428572,
   -1.1510042321,
   -1.1041987373,
   -1.5147082417,
   -1.6242032107,
   -0.9231741089,
   -0.7566601089,
   -1.3039370955,
   -2.4446380653,
   -2.4166328754,
   -2.1230383145,
   -1.4825035884,
   -0.9250834247,
   -1.2615748206,
   1.9503796754,
   -1.7803868155,
   -1.2216191245,
   -2.7341401296,
   -2.6275078448,
   -1.8956387771,
   -1.4831880188,
   -0.9759655079,
   -1.1350330713,
   1.962825389,
   -1.2862890253,
   -1.6109235593,
   -1.714464446,
   -1.5962258641,
   -1.816815898,
   -1.7588470495,
   -1.3930054634,
   -0.8405710112,
   -0.9981738227,
   -1.1995752515,
   -1.104865449,
   -1.0828831498,
   -2.294225785,
   -1.3537598411,
   -1.3763697044,
   -2.1072584246,
   -0.9603459513,
   -0.996448563,
   -1.1566444836,
   -1.5153081513,
   -1.3563235746,
   -1.1711774217,
   -1.1167069693,
   -1.6521461441,
   -1.3810081862,
   -1.2080169034,
   -1.0698030746,
   -2.2737380568,
   -1.1776572123,
   -0.9887976774,
   1.448268705,
   -1.3445926132,
   -2.3409099448,
   -1.9115354251,
   -0.9652990099,
   1.6118049103,
   -1.343740235,
   -1.7609168017,
   -1.8681107782,
   -1.9550964433,
   -1.9092557445,
   -1.5169602229,
   -1.9088615422,
   -2.3749668995,
   -1.4593968635,
   -0.8360469307,
   -2.4062979555,
   -1.0546010965,
   -1.7573878631,
   0.8428215198,
   -1.1237676983,
   -1.0554112559,
   -1.2682934002,
   -1.9197783927,
   -1.2265826478,
   -1.3747365983,
   -2.2447141097,
   -2.1469528619,
   -1.2855878258,
   -1.215654581,
   -2.3252820448,
   2.8244861466,
   -1.3417731326,
   -1.5347616102,
   -1.1136318288,
   -0.9452975401,
   -1.0698083561,
   -1.1093056277,
   -1.0960909987,
   -1.1733860106,
   -1.1633931959
  ],
  "psi": [
   -0.7722238707,
   -0.6989987399,
   2.4194931549,
   -0.0631601595,
   2.2554781347,
   -0.1435128006,
   2.1434245259,
   0.3530639482,
   2.6547018166,
   3.1072603048,
   -0.1969408335,
   2.0389712901,
   -0.2802911872,
   -3.0882279218,
   2.304777361,
   2.422850889,
   2.1811368262,
   2.4882535869,
   2.4342396607,
   2.8207988549,
   2.1645979133,
   2.2663794548,
   2.3974198935,
   2.8806216645,
   -0.6971096308,
   2.8281455343,
   -0.3933572444,
   -0.3604056237,
   -0.0882070677,
   2.4686231018,
   2.4612906809,
   -0.7202497109,
   1.388890843,
   2.8815151076,
   2.9556055314,
   2.6629922092,
   2.8812636533,
   -0.551849322,
   -0.5762552761,
   0.5759826002,
   2.3238976634,
   2.4863243628,
   2.7930415759,
   2.4428591902,
   2.1833705983,
   2.8774445415,
   -0.5140500751,
   -0.457113822,
   -0.0993210512,
   2.1816614794,
   1.9598737128,
   1.9939314436,
   2.2591209037,
   2.3054243828,
   1.8324637256,
   2.289797414,
   -0.6937395214,
   -0.783794025,
   -0.6983573229,
   -0.7345413215,
   -0.6899860059,
   1.8173119421,
   2.7202006847,
   1.8649748447,
   1.6922923938,
   -0.424427368,
   -0.3924873151,
   -0.5958648313,
   -0.0682263685,
   2.1159975764,
   2.7656840487,
   2.584874402,
   2.2125914734,
   1.8531336947,
   -0.6143198616,
   -0.5875922315,
   1.8606498591,
   -0.7589021155,
   -0.728096943,
   0.0568661749,
   2.2657194497,
   2.9751438233,
   2.7565840793,
   2.341735334,
   -0.1562890248,
   2.0802749199,
   2.6099529577,
   2.0896773061,
   2.8830015764,
   0.1976779536,
   2.26810105,
   2.5487111107,
   2.7169741332,
   -0.5650256184,
   2.2946793998,
   0.724179667,
   2.4847896738,
   0.1507127905,
   0.7897899851,
   2.1390474117,
   -0.3854551887,
   -0.2107197465,
   0.1534027077,
   2.3498262274,
   -0.5926950209,
   2.191778652,
   2.3222964524,
   2.2255574699,
   1.9834313579,
   3.0154747934,
   2.7365194375,
   -0.0640365118,
   -0.1891667966,
   -0.8339090232,
   -0.7697748395,
   -0.7923954336,
   -0.4776693546,
   -0.6401189727,
   -0.6616775815
  ]
 },
 "5p4EBP2_conformer_600": {
  "omega": [
   3.0823192503,
   3.0510840331,
   3.1352554301,
   3.0821559439,
   3.0640132834,
   3.1298912299,
   3.0071924607,
   3.1001061193,
   3.067845476,
   -2.9874174557,
   3.1371831729,
   -3.0935513066,
   3.1114126657,
   -3.0631037937,
   3.0796475703,
   2.9589283835,
   0.0278611301,
   2.8591604726,
   -3.1240016405,
   -3.1228139954,
   3.1148026685,
   3.0846384826,
   -3.1300988503,
   3.1155195673,
   -3.1162994058,
   3.0938990993,
   3.0772420913,
   -3.0674316973,
   3.1255236172,
   3.0223607332,
   3.0936425182,
   -0.0096253652,
   3.029721268,
   -3.0883220163,
   3.1194734169,
   3.0956880689,
   -3.0636253209,
   -3.1225363178,
   3.0739813632,
   3.0901201288,
   -3.1362490719,
   3.1288624834,
   3.0475541921,
   3.1206545018,
   -3.0971187079,
   -3.0832816172,
   -3.1402831534,
   3.0861922137,
   3.1408114487,
   3.1258067932,
   3.1204340896,
   3.0903012945,
   -2.9900390697,
   3.0767033582,
   -3.1003696598,
   -3.0681569877,
   -3.1352915027,
   -2.9734675207,
   3.0939845327,
   3.0981043072,
   3.131196842,
   3.0759433054,
   -2.9527025778,
   3.1026954861,
   3.1385607754,
   -3.0476089389,
   3.0479656921,
   -3.0328946793,
   3.0700858479,
   3.1202204859,
   3.000815449,
   3.1042522872,
   3.0947957494,
   3.015565555,
   3.0553246446,
   -3.0049490123,
   -3.0411413129,
   3.1336269812,
   3.0848098663,
   -3.0894047298,
   3.1374387062,
   3.0446199494,
   -3.1175238029,
   -3.0910590113,
   3.0398109256,
   -3.1041148256,
   -3.1245063049,
   -3.0481549596,
   -2.9352981536,
   3.0519032685,
   -3.0764418926,
   -3.0223983983,
   3.0189569483,
   3.092003296,
   3.1200116285,
   -3.1042310325,
   3.0253280602,
   3.0807993355,
   -3.0081838624,
   3.0863125213,
   3.1034249075,
   -3.0428511706,
   3.0702144836,
   -3.1247535725,
   -3.0978877291,
   3.1170939491,
   3.0740420795,
   -3.1162268646,
   3.0858115805,
   -3.1252842635,
   -3.1061951835,
   -3.1045414522,
   -3.120521164,
   3.0981073186,
   3.117900798,
   -3.0615835005,
   3.1110605016,
   3.1081605966,
   2.9893816846
  ],
  "phi": [
   -2.3343366877,
   -1.0591560018,
   -1.8668039147,
   -1.0240222688,
   -3.0430630167,
   -2.3533176282,
   -1.8913374349,
   -2.2873586091,
   -1.3782800943,
   -1.438443494,
   -1.3776169158,
   -1.746575967,
   -1.3106495856,
   -2.1143305799,
   -2.629126965,
   -2.0109253446,
   -1.4364806183,
   -2.2646327952,
   -2.2729782801,
   -1.7065003089,
   -2.1862514153,
   -1.5102097324,
   -2.62410437,
   -1.0389367884,
   -2.4770584883,
   -1.1342127364,
   -1.0957864914,
   -1.6496599407,
   -1.6792508087,
   -0.9551616336,
   -1.4761859405,
   -1.6554082311,
   -2.8832190836,
   -2.0051614716,
   -2.5742726156,
   -1.9613119299,
   -1.0054398151,
   -1.1329547529,
   1.917240266,
   -1.4898526736,
   -2.0046903405,
   -2.7941966482,
   -2.6542556485,
   -1.7729968685,
   -1.4853640545,
   -0.9853878148,
   -1.1331801008,
   1.910871349,
   -1.5919232064,
   -1.5835375133,
   -1.6561487118,
   -1.6829291118,
   -1.7752026668,
   -1.8073772619,
   -1.3987908708,
   -1.1930790188,
   -2.7307117964,
   -1.3956105488,
   -1.1658473293,
   -1.1537158912,
   -1.0595039675,
   -1.3397213618,
   -1.5398094205,
   -2.9329529871,
   -1.2881983056,
   -1.5475358668,
   -1.0669458387,
   -1.3971679986,
   -0.8177523451,
   -1.215440693,
   -0.9846968026,
   -2.5528470268,
   -1.8358909541,
   -1.8181414597,
   -1.4277129157,
   -1.8796001137,
   -2.5504743193,
   -1.0603113796,
   -1.1294647032,
   -1.8902845083,
   -1.6851548761,
   -1.0824509943,
   -0.9801098116,
   0.9129591615,
   -0.9954874902,
   -1.0042614239,
   -1.2804456799,
   -1.2047861118,
   -2.1233510458,
   -1.9275776957,
   -0.8944956673,
   -1.1572588355,
   -0.9901347694,
   -2.2379451685,
   -1.8898987626,
   -1.5047551093,
   -1.4847897185,
   -2.8605101556,
   -1.1921688896,
   -1.4866162958,
   -1.2761808122,
   -2.4065738263,
   -1.1680443773,
   -1.013989607,
   -0.9547763552,
   -1.0223913797,
   -1.2011048835,
   -1.0666651661,
   -1.1078014496,
   -1.142830129,
   -1.417802997,
   -1.4951335081,
   -2.670873141,
   -2.1142752043,
   -2.0814095876,
   -1.1624601899,
   -1.0797637091,
   -1.1252177506,
   -1.2426006152
  ],
  "psi": [
   2.2418457787,
   2.5014858919,
   -0.4089206525,
   2.21314442,
   -0.7469751054,
   -3.003629782,
   2.4788673845,
   -2.9759703494,
   2.7551431001,
   2.0859923188,
   -0.4836688413,
   -0.1054385992,
   -0.0186810527,
   2.2335258891,
   -0.2716044235,
   2.6401716091,
   2.2007713025,
   2.7231881547,
   2.4190737758,
   2.3442853526,
   2.1350151432,
   2.1826497001,
   2.5312952698,
   2.5344235772,
   -1.0048191654,
   2.7935400675,
   -0.4578862516,
   -0.3912233673,
   0.0898809289,
   2.2281195669,
   2.3958664174,
   2.7191639856,
   3.097034318,
   3.0045236172,
   2.5999088386,
   2.5697809274,
   2.8358981898,
   -0.5115333183,
   -0.4462032564,
   0.1934836199,
   2.2283950849,
   2.5303010009,
   2.706003495,
   2.3047130121,
   2.1918308139,
   2.8685613898,
   -0.5032142841,
   -0.4583981286,
   0.148643942,
   2.1849760035,
   1.9949379959,
   2.080034774,
   2.1790785725,
   2.2496005826,
   1.8310875125,
   2.0190731983,
   -0.6610295277,
   2.7856894951,
   2.6426130945,
   -0.6458117973,
   -0.8293739003,
   -0.6790181507,
   -0.4299461962,
   -0.3184083785,
   2.9585108212,
   -0.1227877446,
   2.0845829946,
   2.4206554314,
   2.8916005275,
   2.2521108546,
   2.7636617791,
   2.5057892116,
   2.3158677624,
   2.2493632027,
   2.0494922589,
   -2.9317673884,
   1.8440151518,
   1.4356501975,
   -0.3765634338,
   -0.3524681207,
   -0.031127937,
   1.4895256598,
   2.6328185079,
   2.1662431643,
   0.4171368116,
   -0.8156591452,
   -0.7712607299,
   -0.7402701035,
   -0.5846556112,
   -0.3748945744,
   0.0906545588,
   -0.668933426,
   -0.4040382058,
   -0.7285935107,
   2.0716223814,
   2.4462719497,
   0.8777951469,
   2.5653463566,
   3.0938723061,
   -0.2481011183,
   -0.8835172876,
   -0.4454394731,
   1.2564872408,
   2.4218920513,
   2.4478966292,
   -0.6445647222,
   -0.7136643264,
   -0.694034135,
   -0.8729565265,
   -0.7724269138,
   -0.7453335186,
   -0.2129139882,
   2.5258410556,
   2.6497293875,
   2.172912785,
   2.5939689173,
   -0.3197978624,
   -0.4020453805,
   -0.3506288274
  ]
 },
 "5p4EBP2_conformer_601": {
  "omega": [
   3.0835379565,
   3.0509511498,
   3.132896895,
   3.0830592332,
   3.0411968593,
   3.0484287641,
   -3.0891266565,
   3.1171499728,
   3.0684160738,
   -3.1078965537,
   3.0818981103,
   3.0410207814,
   3.1397795316,
   2.9988591708,
   3.1346546505,
   3.0599824793,
   -3.0271207529,
   -3.1107790318,
   -3.133433277,
   3.1301461231,
   3.1414826894,
   3.066975823,
   -3.0679443253,
   3.1373185949,
   -3.1111034639,
   3.082339701,
   3.0666597528,
   -3.1120460097,
   -3.1345206334,
   2.9768281018,
   -2.9931765883,
   -3.0991212156,
   3.0104663173,
   -3.0963314673,
   3.0018544864,
   3.0388465329,
   -3.1064176593,
   3.0775865313,
   3.0543331428,
   3.0942153898,
   -3.1047404787,
   2.9536837558,
   3.0298840269,
   3.138489823,
   -3.0924410008,
   -3.0859342681,
   3.1390415842,
   3.082686826,
   -3.1392806054,
   3.0815181846,
   3.1365241026,
   3.0670496467,
   -2.9639372102,
   3.0231842132,
   -3.0543475437,
   3.0491660066,
   -3.1058636461,
   -3.0407864895,
   3.1034988491,
   3.1383252858,
   3.1206284092,
   -3.0670858285,
   3.061730245,
   -3.0689003466,
   3.1180275948,
   2.932993043,
   3.0245631124,
   3.0737669418,
   -3.1113771572,
   3.1177755945,
   -3.1390048846,
   -3.0703580722,
   -3.0842268029,
   3.0965577789,
   -3.1279683587,
   -3.09443771,
   3.0806033694,
   3.1082072894,
   -3.1312860885,
   3.0512661129,
   3.0876020207,
   -3.1033505644,
   3.0033474805,
   3.0749264019,
   3.1061855823,
   -3.129329668,
   -3.0994570474,
   3.1206711574,
   -3.1048558833,
   3.1342921452,
   -3.1177771481,
   3.106567254,
   3.133414747,
   3.0891754357,
   3.1412462261,
   -3.1381440833,
   3.1224157804,
   3.1314449795,
   3.1302290274,
   3.1172067345,
   3.1133703807,
   3.1076886656,
   3.0042300836,
   2.911917065,
   -3.0912158179,
   -3.0859920882,
   3.0353974676,
   3.0699884502,
   -3.036513822,
   3.1381078062,
   -3.0807853091,
   3.0440575646,
   3.141030381,
   2.996525261,
   3.061139581,
   2.9787522312,
   -3.0764581375,
   -3.0354392548,
   3.1186265646
  ],
  "phi": [
   -2.3324880718,
   -1.0613398904,
   -1.868124208,
   -1.0241890206,
   -2.7042425569,
   -2.5495206238,
   3.014128437,
   -2.5060537819,
   -1.2764391056,
   -0.862966963,
   1.2621091292,
   -1.5279352073,
   -1.7558207603,
   -1.0832990744,
   -1.1006836113,
   -2.1444819579,
   -1.3164125432,
   -2.2512290421,
   -2.2710183501,
   -2.194805388,
   -2.267041933,
   -1.4971423359,
   -2.3558067035,
   -1.5094632694,
   -2.8217428572,
   -1.1510042321,
   -1.1041987373,
   -1.5147082417,
   -1.6242032107,
   -0.9231741089,
   -0.7566601089,
   -1.3039370955,
   -2.4446380653,
   -2.4166328754,
   -2.1230383145,
   -1.4825035884,
   -0.9250834247,
   -1.2615748206,
   1.9503796754,
   -1.7803868155,
   -1.2216191245,
   -2.7341401296,
   -2.6275078448,
   -1.8956387771,
   -1.4831880188,
   -0.9759655079,
   -1.1350330713,
   1.962825389,
   -1.2862890253,
   -1.6109235593,
   -1.714464446,
   -1.5962258641,
   -1.816815898,
   -1.7588470495,
   -1.3930054634,
   -0.8405710112,
   -2.3804119673,
   -1.7382729212,
   -1.0324098656,
   -1.0231188829,
   -1.114829362,
   -1.2353853021,
   -1.0819359898,
   -1.2447182827,
   -1.469175532,
   -2.0805571166,
   -0.9696176033,
   -2.6129894728,
   -1.1004251327,
   -0.9408065599,
   -1.3078000248,
   -1.8224122972,
   -1.6477584103,
   -2.6178914526,
   -1.1364994103,
   0.9183876984,
   -1.5291293202,
   -1.0382578254,
   1.7006213713,
   -2.2272696439,
   -1.4651829514,
   -1.1582467379,
   -1.0555598208,
   2.2058769521,
   -1.2215491159,
   -1.1436016072,
   -1.1789192067,
   -1.081078439,
   -1.1078328286,
   -1.4464752978,
   -1.6324861138,
   -2.6419419274,
   -1.5111380154,
   -2.2091586965,
   -1.0820137879,
   -1.0699705337,
   -1.1678477203,
   -1.013313971,
   -1.0675040607,
   -1.1149159815,
   -1.0866100419,
   -1.115279028,
   -1.6741570905,
   1.1628979493,
   -1.7663141986,
   -1.5902958399,
   -1.3888511656,
   -2.6606634229,
   -2.4201271238,
   -1.5259940586,
   -1.9984899203,
   -1.3972706402,
   -1.1832050387,
   -1.25016767,
   -2.2039605482,
   -1.2811052111,
   -1.6526119914,
   -2.1769112564,
   -2.2666968789
  ],
  "psi": [
   2.2416103002,
   2.5019020587,
   -0.4074474226,
   2.2141828956,
   -0.74723762,
   3.1311637863,
   2.8744778426,
   -2.5469078233,
   2.8065074362,
   2.7041338359,
   2.225106382,
   0.1465954887,
   3.0841211111,
   2.2059308372,
   -0.6515846308,
   -0.7700213835,
   2.0117314655,
   2.7493950345,
   2.4342396607,
   2.8207988549,
   2.1645979133,
   2.2663794548,
   2.3974198935,
   2.8806216645,
   -0.6971096308,
   2.8281455343,
   -0.3933572444,
   -0.3604056237,
   -0.0882070677,
   2.4686231018,
   2.4612906809,
   -0.7202497109,
   1.388890843,
   2.8815151076,
   2.9556055314,
   2.6629922092,
   2.8812636533,
   -0.551849322,
   -0.5762552761,
   0.5759826002,
   2.3238976634,
   2.4863243628,
   2.7930415759,
   2.4428591902,
   2.1833705983,
   2.8774445415,
   -0.5140500751,
   -0.457113822,
   -0.0993210512,
   2.1816614794,
   1.9598737128,
   1.9939314436,
   2.2591209037,
   2.3054243828,
   1.8324637256,
   2.289797414,
   -0.70015472,
   2.2359582279,
   2.2905983844,
   -0.8257086985,
   -0.7535492198,
   -0.6950703282,
   -0.6905484044,
   -0.7581277216,
   2.6580312284,
   -2.8302881721,
   0.3717156677,
   2.1448239833,
   2.6626391818,
   2.4833544043,
   2.3361698897,
   -0.2828459937,
   2.0217457747,
   2.2084266434,
   3.0885980041,
   2.8593098792,
   0.7686601103,
   2.3470234237,
   2.3381362255,
   2.5765068647,
   2.0681655852,
   2.0458044824,
   2.7693997139,
   2.5933489006,
   -2.7784989556,
   2.6280191472,
   -0.7682296972,
   -0.7178599146,
   -0.8161753341,
   -0.6648567284,
   2.7948561588,
   2.6771793786,
   2.6651860666,
   2.4191999789,
   2.361400612,
   -0.8482733701,
   -0.6187381531,
   -0.8176060698,
   -0.726538421,
   -0.7441586947,
   -0.6887777456,
   -0.6939541665,
   -0.5209907118,
   0.3511374228,
   0.6604260779,
   -0.1234373181,
   2.5070238774,
   -0.4896625256,
   2.7088240031,
   2.3445668872,
   -2.7868518177,
   0.3829058272,
   -0.1425941487,
   2.4744095403,
   -0.6235670826,
   1.8638253292,
   2.3709125045,
   2.6571081293,
   1.7552731822
  ]
 },
 "5p4EBP2_conformer_602": {
  "omega": [
   3.0429008431,
   2.9996619653,
   -3.0165081665,
   3.0402087711,
   3.0647165784,
   3.0453410508,
   -3.0820116281,
   -2.9161315841,
   2.9252410963,
   3.0574844031,
   2.9983122618,
   -3.1295662103,
   -3.1230886225,
   3.1009697615,
   3.0838629971,
   -3.0780787872,
   -3.0888535566,
   2.9982939969,
   3.1087419061,
   -3.1065351018,
   3.0945473398,
   3.0976630421,
   -3.120642727,
   3.0826743263,
   -3.1210461576,
   3.0987028463,
   3.0717789669,
   -3.1241861034,
   -3.1180175209,
   3.0503177099,
   3.1088315898,
   -3.0809855325,
   3.0683911365,
   3.1028571836,
   3.1117566232,
   3.0997809925,
   -3.0969906778,
   -3.1404997853,
   3.0775570228,
   3.1149299171,
   -3.1263183626,
   3.0928898775,
   3.0500776844,
   -3.118967022,
   3.0751755592,
   -3.0846446663,
   -3.1319293281,
   3.0973522473,
   3.1286228064,
   3.0815873133,
   3.0761796475,
   -3.1127014914,
   -2.9917595928,
   3.0803841282,
   -3.0926150009,
   -3.1415715158,
   -3.0494499735,
   3.0916116642,
   3.0053565143,
   3.077875335,
   -3.1116450822,
   -3.1217981907,
   2.9926733104,
   2.9627922296,
   3.0001422708,
   -3.0955978993,
   -3.0632562979,
   -3.0024831551,
   3.0507516417,
   3.1287474727,
   2.9552671331,
   2.9362116444,
   -2.9130607073,
   -2.9576265011,
   3.0830978459,
   3.0897852606,
   3.0746667958,
   -2.9508576319,
   -2.8882645341,
   -3.0627227774,
   2.8507904573,
   2.9550868233,
   -3.0350445598,
   3.0552880717,
   3.0651943577,
   3.085391855,
   -2.9830825726,
   3.0002738853,
   -3.1231979076,
   -3.096504922,
   -3.0679421184,
   -3.0941999412,
   2.9496530833,
   -3.1284923751,
   3.0454930687,
   3.1063300323,
   2.9778721215,
   -3.1359885674,
   -3.0786712035,
   -3.0872431531,
   -3.1089378647,
   -3.0954112769,
   -3.0326616424,
   -3.0855459086,
   -3.1357524266,
   -3.1278728426,
   -3.1032729112,
   3.1259930901,
   -3.1359580538,
   3.0761002878,
   3.1014009029,
   3.0902795483,
   -3.0996936412,
   3.1391667156,
   3.131032936,
   3.1025438008,
   3.1183960061,
   3.1286488981,
   3.1366414307
  ],
  "phi": [
   -1.1702060368,
   -1.3218213951,
   -2.6675106471,
   -2.8794669177,
   -1.9291892335,
   -2.6797397964,
   0.994008783,
   -2.4354235894,
   -2.4111386101,
   -1.0633017744,
   -0.6810528978,
   -1.5443508339,
   -1.0762512924,
   -1.0984761343,
   -1.0238536542,
   -1.4456601188,
   -1.2222561804,
   -2.2681870788,
   -2.4697207339,
   -1.6369111525,
   -2.1875890244,
   -1.5466498826,
   -2.3558347417,
   -1.7542619904,
   -2.8801275322,
   -1.3110511217,
   -1.0874141059,
   -1.5607871087,
   -1.6687668911,
   -1.1828182439,
   -1.6581617586,
   -2.0950659882,
   -2.444694414,
   -2.2689206363,
   -2.6293658626,
   -1.6211010888,
   -0.9765982092,
   -1.144816852,
   1.9054863746,
   -1.6415144572,
   -1.4888218158,
   -2.7846569695,
   -2.5171109354,
   -1.5728550828,
   -2.156623874,
   -0.9816385948,
   -1.1347995556,
   1.921236324,
   -1.6467470733,
   -1.6297021683,
   -1.5059372548,
   -1.6107719464,
   -1.7492277978,
   -1.7473320942,
   -1.4672872286,
   -0.9529657987,
   -2.2980078794,
   -1.6240398371,
   -2.1108417505,
   -1.4051556473,
   -0.9860967159,
   -2.046235377,
   -2.0836447471,
   -0.8783547506,
   -0.8607721889,
   -1.1190152439,
   -1.2813064416,
   -1.2263073197,
   -1.0139851414,
   -1.328811984,
   -0.9371240096,
   -2.6357212145,
   -1.9089017743,
   -1.2424436273,
   -1.1359920669,
   -1.6492218843,
   -2.1917036818,
   -1.4836504585,
   2.0826862551,
   -1.1138167868,
   -2.1728851684,
   -2.4896237994,
   -0.9752939785,
   -1.0051924078,
   -1.0394300656,
   -1.2024552399,
   -1.2388854958,
   -1.8190975072,
   -2.5693496678,
   -2.0101752323,
   -2.0678625399,
   -0.9404872733,
   -1.560279067,
   -1.3825375243,
   -1.6753839611,
   1.1273478172,
   -1.056894365,
   -2.1096763765,
   0.8545962602,
   -0.9374928491,
   -1.7865564557,
   -2.6402575545,
   -1.164144269,
   -1.7214789625,
   -1.1325332538,
   -1.4198392397,
   -1.8476363029,
   0.6691787228,
   -1.8605535496,
   -1.4521710222,
   -1.0817876585,
   -1.3719350919,
   1.1789337843,
   -1.4377332846,
   -2.3489230107,
   -2.2821310996,
   -2.8379381799,
   -1.8511347799,
   -2.3376689828
  ],
  "psi": [
   -0.8295134565,
   2.3357830704,
   -0.7082866646,
   2.359068269,
   2.674382119,
   2.5925365724,
   2.0416241573,
   -2.3371105565,
   2.3959005603,
   2.4634245201,
   2.533798411,
   2.2850077566,
   -0.2689168621,
   -0.747565554,
   -0.7373569074,
   -0.8391821059,
   2.087594104,
   2.3613885436,
   2.9212677885,
   2.2686200928,
   2.0075498236,
   2.1813330126,
   2.4235049964,
   2.9151992735,
   -0.4850453392,
   2.7936889033,
   -0.2356361831,
   -0.3893137349,
   -0.0661676097,
   2.7825882032,
   -3.0734870837,
   0.1736949578,
   1.1157224365,
   2.9667743053,
   3.054288278,
   2.6180922638,
   2.8677595383,
   -0.5216941889,
   -0.473354266,
   0.2934351871,
   2.111968629,
   2.638951185,
   2.6352109935,
   2.2668341155,
   2.8627612864,
   2.8625714624,
   -0.5205773647,
   -0.4714186236,
   0.191033039,
   2.2688267793,
   1.991185292,
   1.8881703378,
   2.1819648662,
   2.1021502382,
   1.8323890089,
   1.963871849,
   -0.6931302117,
   2.2877324628,
   2.2349125978,
   2.2371881586,
   2.6717885818,
   -0.0337972903,
   -0.0584430453,
   0.3202622702,
   2.6772346166,
   -0.71725523,
   -0.7573347418,
   -0.6730339758,
   2.7264531421,
   2.3199606932,
   2.8289921879,
   2.4777490134,
   1.4935615941,
   -0.1858919281,
   2.5208461808,
   2.7169419483,
   2.2818615502,
   1.3705578759,
   -3.0245532545,
   2.6994482123,
   2.4148116874,
   2.6888716672,
   1.4542575473,
   2.4642780081,
   -0.537171382,
   -0.6353695793,
   -0.7542059507,
   2.0642165693,
   2.1780350701,
   2.9157364793,
   2.5392061562,
   0.428165168,
   -0.662006334,
   2.4306673309,
   2.1100978734,
   2.8278890218,
   0.524594808,
   2.247404044,
   3.1371995794,
   0.7848973911,
   2.4277835152,
   -0.2488486653,
   2.0862482553,
   -0.3565747942,
   0.1676427705,
   -0.6759702621,
   -0.632198764,
   -0.1073841085,
   0.9412762281,
   2.7355506204,
   -2.9774030874,
   -0.6522855128,
   0.0641913738,
   0.0890714745,
   2.362790692,
   2.7466993391,
   2.709022416,
   2.7756906005,
   2.5609912482
  ]
 },
 "5p4EBP2_conformer_603": {
  "omega": [
   -2.9725438681,
   3.1386123209,
   -3.1366652529,
   3.0973993657,
   -3.1086515239,
   3.1374319671,
   3.007542662,
   3.0988239415,
   3.0686644686,
   -2.9878201573,
   -3.1121339566,
   -3.1190390984,
   3.1404935622,
   -3.0114529955,
   3.0891362561,
   -3.1378006571,
   -3.0385562319,
   3.1262523604,
   3.0987578661,
   3.1003197856,
   -3.1365069491,
   3.081687168,
   -3.0937778505,
   -3.1130876527,
   -3.1054261489,
   -3.1333779144,
   3.0697945019,
   -3.0774516202,
   -3.1242616253,
   3.0560571032,
   3.0730797567,
   -3.0883860747,
   3.10305168,
   3.0750245417,
   -3.1267996093,
   3.1401408208,
   -3.0960528399,
   3.1210195654,
   3.0767079393,
   3.1172617877,
   -3.1390718753,
   3.0962096867,
   3.0238743354,
   3.0929287629,
   -3.1074318726,
   -3.0682314197,
   -3.1322190624,
   3.1001426604,
   3.1397517599,
   3.1069288213,
   3.1303249541,
   3.0815267931,
   -3.0087401937,
   3.0467368446,
   -3.0459935176,
   3.0574854841,
   3.1207774567,
   -3.1100483706,
   3.047705482,
   -3.1188912336,
   3.0690527485,
   -3.1118091671,
   3.0855546525,
   3.1033242571,
   -0.0703362746,
   3.0964068844,
   -3.1394157623,
   -3.1123125754,
   -3.0836406333,
   -3.0507029997,
   -2.9946909231,
   3.1301905412,
   3.0954864548,
   -3.0686528786,
   3.114417422,
   3.0173545832,
   3.1268713872,
   3.1206284248,
   2.9986774222,
   3.0992551758,
   3.0635947926,
   3.0892724944,
   3.1012407084,
   -2.9503505843,
   -2.969194128,
   2.9033314521,
   -3.1131586939,
   -3.1074114673,
   3.0865808248,
   -3.1276363766,
   2.9411434417,
   -3.0823230131,
   2.9215331806,
   3.0710232401,
   -3.0108427839,
   -3.112510738,
   3.1226850577,
   -3.1196211519,
   3.0778934198,
   -3.0164345258,
   3.0912319409,
   -3.1179008483,
   3.1314030504,
   -3.1143879383,
   3.1332197681,
   3.140146529,
   3.0489249776,
   3.0550339621,
   3.0405108151,
   2.912865737,
   3.1319991054,
   -2.9973095942,
   -3.1293082112,
   3.1244745288,
   3.0308411665,
   3.0732227754,
   -3.1311245751,
   -2.972399982,
   3.0701926063
  ],
  "phi": [
   1.0721559877,
   -1.3238052509,
   -1.2568189272,
   -1.2382371048,
   -1.3968449126,
   -1.231673669,
   -1.8892409881,
   -2.2870394544,
   -1.3801751316,
   -1.4369544741,
   -1.4175514669,
   1.3118363889,
   -2.2245497624,
   -1.6389798848,
   -1.550247087,
   -2.2294042573,
   -1.017925197,
   -2.2363114629,
   -1.9476133679,
   -1.6370042503,
   -2.142798109,
   -1.4402674853,
   -2.1618536311,
   -1.8008860047,
   -2.7934847316,
   -1.1355384161,
   -1.0590914384,
   -1.5937870899,
   -1.5154685355,
   -1.0978828532,
   -1.864865443,
   -2.4145205531,
   -1.2021069012,
   -2.1453993677,
   -2.357680384,
   -1.4807230212,
   -0.9602623736,
   -1.1497442777,
   1.9323650086,
   -1.683340873,
   -1.481596266,
   -2.6884991219,
   -2.6237471009,
   -2.4504757941,
   -1.5657626146,
   -0.9854455688,
   -1.145451987,
   1.9651420776,
   -1.1537687154,
   -1.6316635187,
   -2.1817434545,
   -1.8198514619,
   -1.7612672272,
   -1.7506841534,
   -1.5169190193,
   -0.8604427237,
   -1.0283618135,
   -1.103070348,
   -1.1569386765,
   -1.1975513621,
   -1.0709596109,
   -1.1055567891,
   -1.1283443916,
   -2.7668561026,
   -1.2647189506,
   -2.4044256393,
   -1.103475184,
   -1.4180836356,
   -2.2490708216,
   -1.0687621714,
   -1.3272777526,
   -1.8198976527,
   -2.5225624321,
   -1.3100051411,
   -1.2465082405,
   -1.78938632,
   -2.111762611,
   -1.0433904631,
   -1.8368631665,
   -1.9993695392,
   -1.9592156866,
   -1.4282296508,
   -0.9619421004,
   -1.6785468961,
   -2.0120765299,
   -2.1519839825,
   -1.0093058381,
   -1.2510604332,
   -1.0729547059,
   -1.4262930608,
   -1.7350653844,
   -2.246984056,
   -1.9848970451,
   -2.0315294832,
   -1.7184941917,
   -0.9904619607,
   -1.0245010193,
   -0.9397766212,
   -0.9738836695,
   -1.3883199505,
   -2.1929372397,
   -1.7927354329,
   -2.3282604157,
   0.8938524986,
   0.7028830545,
   -1.4073825394,
   -1.5787720453,
   -1.6481769675,
   -2.1232748118,
   2.2886806904,
   -1.5264001456,
   -1.8802294992,
   -1.2035681331,
   -1.2260528858,
   -1.0842557531,
   -1.0496305384,
   -1.169686137,
   -1.3762520053,
   -1.9620237806
  ],
  "psi": [
   2.459990656,
   0.510648962,
   -0.5562605371,
   -0.47073636,
   -0.8027741038,
   -0.7096038055,
   -0.924610446,
   -2.9769923833,
   2.7554516011,
   2.0876299244,
   -0.4836419405,
   -0.5255300625,
   0.1928230043,
   2.9517230508,
   2.9327663769,
   2.1648366947,
   2.1279743108,
   2.4990547499,
   2.2678425848,
   2.2691605977,
   2.088185281,
   2.1813326419,
   2.467043651,
   2.2197684666,
   -0.3148725485,
   2.8060749592,
   -0.3788831963,
   -0.4354468667,
   -0.0881869394,
   2.6167864243,
   3.1197764764,
   0.0028547188,
   0.3490314649,
   2.8406764183,
   2.9046755296,
   2.3572136697,
   2.8599109416,
   -0.5499369418,
   -0.538932879,
   0.3391341216,
   2.2662343628,
   2.5351357336,
   2.8649952322,
   3.0205383542,
   2.2703700502,
   2.8703410616,
   -0.5289220392,
   -0.4434709925,
   -0.2141916808,
   2.3379483607,
   2.5313780648,
   2.1799381046,
   2.1820918675,
   2.1326808656,
   1.7139226341,
   2.4318517675,
   -0.6998344187,
   -0.8087026529,
   -0.6645909451,
   -0.678225171,
   -0.656799292,
   -0.7793723607,
   -0.773412524,
   -0.7666595856,
   2.4447444623,
   2.7594973819,
   2.3196029242,
   -0.3264141514,
   -0.2102833362,
   1.3504056166,
   -0.423069059,
   1.7472243717,
   -0.0337737431,
   2.6536227601,
   2.3791056184,
   2.6004479899,
   1.6835510943,
   1.9250630421,
   2.4027452486,
   2.3175276275,
   2.2051629828,
   2.256500848,
   2.8811905783,
   -0.3953599783,
   -0.0423110316,
   2.8858839117,
   0.8672065823,
   -0.6271583815,
   -0.2247406203,
   -0.6261893822,
   -0.1008227419,
   2.9948071928,
   2.3157839863,
   2.4220524575,
   1.9534091324,
   -0.485016573,
   -0.7624622638,
   -0.9025078069,
   -0.8699864959,
   -0.6952516795,
   -0.5660629419,
   1.2900758314,
   -0.1290302287,
   0.7637340304,
   0.8191853575,
   0.9841294364,
   2.6793685142,
   1.8658770904,
   2.3997863523,
   2.1178482056,
   -0.3290781286,
   1.4516555918,
   0.2180503384,
   2.3501272207,
   -0.6342842705,
   -0.69051655,
   -0.7342264373,
   -0.7821648885,
   -0.3081744517
  ]
 },
 "5p4EBP2_conformer_604": {
  "omega": [
   3.1016996061,
   3.0839743895,
   3.1366501361,
   3.050942774,
   -3.1218990285,
   2.8975802415,
   3.0641572438,
   3.1291109129,
   -3.1309627867,
   3.1184605484,
   3.0924382906,
   -3.083491659,
   -2.9357999258,
   -3.12430359,
   -3.1038316277,
   3.0967766187,
   -3.0920094799,
   3.101936396,
   3.1279416693,
   3.1168266182,
   3.1336416862,
   3.0883229773,
   -3.1060110461,
   -3.0377769522,
   3.098357998,
   3.1267939621,
   3.0839782949,
   -3.0422800585,
   -3.1167623315,
   3.1004032576,
   2.9556295967,
   0.1185943694,
   3.0404953543,
   3.0855302195,
   -3.1007100389,
   3.1088274941,
   -3.063010872,
   -3.1312559726,
   3.1119793608,
   3.1085023888,
   -3.0421092267,
   3.0167369463,
   3.0373668185,
   -3.1356418535,
   -3.0712866363,
   -3.0792523139,
   -3.1378496431,
   3.0851679614,
   3.1273464812,
   3.1267643953,
   -3.0916695282,
   3.1148238418,
   -3.0181295569,
   -3.0713439801,
   3.0906987903,
   -3.1015001233,
   -3.1270680879,
   3.1267446077,
   3.1098057386,
   3.1318985408,
   -3.1039032144,
   3.075114991,
   -3.0857341908,
   -3.0822581089,
   3.1056805293,
   3.1152492725,
   3.1038528482,
   -3.0010702837,
   3.0501736744,
   3.1289608361,
   2.9553535912,
   3.0585675139,
   3.0963435543,
   2.9978189675,
   -3.0689940735,
   -3.0997909216,
   -3.0421309069,
   3.1372944681,
   -3.1389141076,
   -3.0681890742,
   2.7713734752,
   -2.9532897335,
   3.1314444868,
   -3.1346736159,
   3.1073567152,
   3.0600605855,
   2.7876568258,
   2.9211969415,
   3.1204853233,
   -3.0864963266,
   2.9965521945,
   -3.0737221129,
   3.0712162746,
   3.0647302126,
   3.0724350189,
   -3.0740565087,
   3.0944615634,
   3.13133858,
   -3.1281977841,
   2.9969034124,
   3.0437388738,
   -3.0482841295,
   3.0631706867,
   3.1136714668,
   -3.0679028829,
   -3.0942098861,
   -3.0862297053,
   3.1367542778,
   3.0784513602,
   3.1027645861,
   -3.0521981018,
   3.1139533515,
   -3.0324291731,
   2.8179503679,
   -3.1007827682,
   3.11913163,
   -3.0450392128,
   -3.1161221219,
   3.1346468779
  ],
  "phi": [
   -1.236499452,
   -1.0386219757,
   -1.2739343467,
   -1.0327478106,
   -1.1635478998,
   -1.2969703703,
   1.8168312785,
   -2.027991168,
   -1.1545620251,
   -1.0472542616,
   -1.2306479818,
   -1.6624189006,
   -0.9736993969,
   -1.1218560614,
   -1.1845972044,
   -1.139612083,
   -0.8813223638,
   -2.2724563137,
   -2.3711291319,
   -2.1762536179,
   -2.2368479686,
   -1.527001691,
   -2.1808810803,
   -1.3433002729,
   -2.8803822886,
   -1.133740607,
   -1.1354465498,
   -1.4940966809,
   -1.308476694,
   -1.0843135367,
   -1.1623741617,
   -1.658122973,
   -2.7403842374,
   -2.1822296354,
   -2.3004073352,
   -1.7192414239,
   -0.9715819513,
   -1.1457474178,
   1.9588344432,
   -1.5386759444,
   -1.8012660659,
   -2.7982829608,
   -2.7266027359,
   -2.0052925427,
   -1.4864646507,
   -0.9926338052,
   -1.1299116856,
   1.8986233396,
   -1.5200362424,
   -1.5759832174,
   -1.7427700867,
   -1.6173413219,
   -1.8787963991,
   -1.4453096249,
   -1.0513791414,
   -1.0886817434,
   -1.4169429113,
   -1.6716577666,
   -1.8534417206,
   -1.2317826792,
   -1.1301255415,
   -1.1146447087,
   -1.6507723615,
   -1.1732805877,
   -1.062419418,
   -1.1735453828,
   -1.0678242812,
   -1.2265096432,
   -1.0136485211,
   -1.3272781761,
   -0.9366685251,
   -2.1076363126,
   -0.9155964388,
   -2.0340196193,
   -1.094214476,
   -1.6948054673,
   -2.382591023,
   -0.9787925162,
   -2.4510679312,
   -2.6473546768,
   -2.1982030399,
   -2.8114403443,
   -1.1646318011,
   1.571599645,
   -2.1134109749,
   -1.3321819383,
   -1.5905432527,
   -2.8281632032,
   -2.5202218979,
   -2.4108411186,
   -2.1074805578,
   -1.8583276232,
   -2.1999667847,
   -1.0788422384,
   -0.9529536615,
   -1.2038403711,
   -0.9988867059,
   -0.7998652929,
   -1.266959969,
   -1.1408719128,
   -1.4701297772,
   -1.5968061701,
   -2.2038487169,
   -1.4343607937,
   -1.1316597998,
   -1.236868806,
   -1.3465497405,
   -1.0521166973,
   -2.2512236566,
   -1.2679549748,
   -1.2752805385,
   -1.586138308,
   -1.1053575992,
   -1.4348439652,
   -1.5668445386,
   -1.511884092,
   -1.3721961218,
   -2.5260557105,
   -2.1021579054
  ],
  "psi": [
   1.4541002427,
   2.8359843375,
   -0.6346473899,
   -0.6549140132,
   -0.5187226907,
   2.7910335712,
   2.8350675287,
   0.0332704898,
   0.1078381118,
   -0.7376305304,
   -0.7099013923,
   -0.5380420311,
   0.1747981801,
   -0.7595423822,
   -0.7195298844,
   -0.6357634155,
   2.2096812541,
   2.2510134335,
   2.7412542855,
   2.7563565347,
   2.077192872,
   2.3630569394,
   2.2353628317,
   2.3435338188,
   -0.5618656096,
   2.7129873673,
   -0.4472682682,
   -0.4422734055,
   -0.62185536,
   2.0788886143,
   2.5579318421,
   2.6760810874,
   2.61203041,
   2.9100443465,
   2.7048045461,
   2.439913799,
   2.8460923452,
   -0.5587604983,
   -0.5078365029,
   0.0643039443,
   2.4159660085,
   2.8258897835,
   2.6648539612,
   2.5522907464,
   2.2100436586,
   2.8582388103,
   -0.5033403175,
   -0.4606375903,
   0.1647291684,
   2.1812056913,
   1.9188725288,
   2.007930735,
   2.2282090534,
   1.829365492,
   2.0013510784,
   2.0933836722,
   -0.5221983983,
   2.0977876047,
   2.1134407977,
   -2.7459405816,
   -0.9836708723,
   -0.6886955371,
   -0.6252342999,
   2.9497681072,
   2.0683014879,
   -0.6258416096,
   -0.7798586322,
   -0.7447815561,
   2.7248480683,
   2.3194935675,
   2.8285886115,
   2.478990287,
   2.8695519908,
   -0.6991912982,
   1.7337287244,
   2.3942916104,
   1.8866020922,
   1.3404669918,
   -0.5999782238,
   2.6779883431,
   2.433475992,
   2.2691842665,
   2.9460376754,
   -0.1541182746,
   2.5473057791,
   2.0251627504,
   2.1285225556,
   -1.0910472686,
   2.4235089673,
   2.6234963945,
   2.611961924,
   2.0575335269,
   2.2133496004,
   1.6711746792,
   -0.7036937756,
   -0.8431438195,
   -0.6964405007,
   -0.7887029296,
   -0.7280472838,
   -0.6000651505,
   -0.6409584015,
   1.3372023064,
   2.3197273383,
   1.6995543884,
   1.3065608175,
   -0.8465555408,
   -0.7159453199,
   -0.3814378646,
   -0.6298958863,
   0.1955646731,
   -3.0041598696,
   -0.3642962342,
   -0.0527296703,
   -0.7687042128,
   1.9168644009,
   2.650639796,
   -0.1948645291,
   -0.2245228691,
   2.1280380556
  ]
 },
 "5p4EBP2_conformer_605": {
  "omega": [
   -3.079164622,
   -2.9857927678,
   -3.0427845302,
   3.1392787496,
   2.8804322555,
   -3.1369288555,
   2.9469265646,
   3.0884654705,
   -3.0332334791,
   3.106143266,
   3.1142365842,
   3.0634129899,
   -3.1409176967,
   -3.0115328069,
   3.0899055186,
   -3.1386381001,
   -3.0379800328,
   3.0263538969,
   3.1339561455,
   -3.13893303,
   3.1115782644,
   3.1315390749,
   3.0911896144,
   -3.10024171,
   -3.1090574447,
   3.0969097535,
   3.0542464767,
   -3.1134944926,
   -3.1202077662,
   3.0980290644,
   3.10083957,
   3.1283204537,
   -3.0926415897,
   2.9813368761,
   -3.103780114,
   3.1377613865,
   -3.1011007068,
   3.1068542086,
   3.0701746666,
   3.1285839988,
   3.1176056594,
   3.0882585386,
   3.0148028362,
   3.1410696919,
   -3.0855606632,
   -3.074773394,
   -3.1372864886,
   3.0902161313,
   -3.1344269178,
   3.1213190993,
   -3.126443849,
   3.0602388622,
   -2.9962324027,
   3.0069222155,
   -3.0418320877,
   3.0777413835,
   3.1135764108,
   3.0694208962,
   3.0922896033,
   3.0233528436,
   3.1137397216,
   -3.0751313301,
   -3.0382863734,
   3.0907298377,
   3.1373916859,
   -3.0284407071,
   3.0620962701,
   -3.0564655591,
   3.0722912224,
   -3.0676823141,
   -0.0824500949,
   2.935870703,
   -2.9134365472,
   -2.9569941734,
   3.0819833645,
   3.054151412,
   -3.1258020933,
   3.0642511915,
   -3.1395927589,
   -3.069077466,
   2.771577146,
   -2.9549368973,
   3.1315523244,
   3.1407249349,
   3.1236533392,
   3.1318883005,
   3.1159855302,
   3.1277395163,
   -3.1260534447,
   -3.1290210253,
   -3.0544740937,
   -3.0702707833,
   -2.9433110275,
   3.0923115756,
   3.1082224819,
   -3.0624920936,
   -3.0741523524,
   3.0770322532,
   3.0102453196,
   -3.0672197548,
   3.1158418244,
   3.1245108617,
   -3.0891249242,
   -3.1279480995,
   -3.0784550975,
   3.075925325,
   3.1088849285,
   3.1195491871,
   3.0833497576,
   -3.1351802655,
   3.0102258793,
   3.1126142195,
   -2.8828125363,
   -3.0065739478,
   3.0786044003,
   3.1061271712,
   3.0651404177,
   2.9410966175,
   3.0332960264
  ],
  "phi": [
   -0.8230525556,
   -1.7719061967,
   -1.7078843642,
   -2.5009801334,
   -1.5362252101,
   -1.128870363,
   1.1983729563,
   -2.4813354941,
   -0.9488848868,
   -0.9857059218,
   -2.7064430413,
   -1.4072457,
   -2.2260430562,
   -1.6372404251,
   -1.5520097576,
   -2.2282419306,
   -1.0173448347,
   -2.0510271859,
   -2.1390600192,
   -1.7391472675,
   -2.208566533,
   -1.6069759199,
   -2.1714593854,
   -1.4753632036,
   -2.7070306501,
   -1.0769394968,
   -1.047657277,
   -1.7454655043,
   -1.6661008748,
   -1.2304351594,
   -2.1547495771,
   -1.8971144746,
   -1.9195533387,
   -2.2259686683,
   -2.3206190574,
   -1.4840363194,
   -0.9593117022,
   -1.1445597476,
   1.9382168929,
   -1.7058673622,
   -1.4436043785,
   -2.6587794285,
   -2.6658745041,
   -1.9605088706,
   -1.5864603901,
   -0.993720745,
   -1.1346950105,
   1.9678115903,
   -1.1369757137,
   -1.7464742724,
   -1.6775913291,
   -1.7549325374,
   -1.7691820457,
   -1.7936051712,
   -1.5149675053,
   -0.8725792703,
   -1.131433613,
   -0.9987840456,
   -1.0762315385,
   -1.749181146,
   -1.4655721003,
   -1.9375383681,
   -1.3204572424,
   -2.3881468253,
   -0.9533187603,
   -2.0235898307,
   -1.0734394606,
   -2.0803722824,
   -2.1318630499,
   -1.3723918677,
   -1.1176503801,
   -2.637888682,
   -1.9081088962,
   -1.2428568821,
   -1.1343174877,
   -1.2195766711,
   -2.4899095582,
   -0.931894325,
   -2.4496424862,
   -2.6465862725,
   -2.1970980238,
   -2.8114224942,
   -1.1632368549,
   -0.9814770902,
   -1.1943592167,
   -1.0579886323,
   -1.032789909,
   -1.1187249018,
   -1.0531217465,
   -1.4862424154,
   -1.6549037066,
   -1.8659756438,
   -2.6147369206,
   -1.9052964313,
   -1.5632175697,
   -1.5470304382,
   -1.1504855026,
   -1.9281116464,
   -1.8755960681,
   -1.8034690688,
   -1.4772100811,
   -2.1907579303,
   -2.3843558717,
   0.9426537259,
   -1.2120024427,
   -1.1427355308,
   -1.0648907448,
   -1.1303274822,
   -2.0565396102,
   -2.973321991,
   -2.1549493019,
   -1.767968596,
   -1.9434988866,
   -1.0326950085,
   -2.0437534351,
   -2.5116298256,
   -2.5927423104,
   -1.2502846957,
   -2.2438403022
  ],
  "psi": [
   0.4168255346,
   -0.7929568611,
   0.1399393395,
   2.1537272875,
   2.428062753,
   1.9271547686,
   2.4411700496,
   0.4771307955,
   -0.9439045456,
   -0.8522862311,
   -0.7653455134,
   2.7789994154,
   -0.1972247262,
   2.9516191405,
   2.9321262652,
   2.1642196396,
   2.1285715176,
   2.497867757,
   2.2678540822,
   2.269584469,
   2.0943293765,
   2.2844388034,
   2.5724661519,
   1.6585123938,
   -0.3340013856,
   2.9878792333,
   -0.4342764061,
   -0.4750977113,
   0.0931230136,
   2.0289505344,
   -3.1013734342,
   -0.0832597977,
   0.6549834903,
   2.8361471565,
   2.9638173152,
   2.3400917829,
   2.8644131345,
   -0.54625395,
   -0.5591087481,
   0.3674276045,
   2.2756187967,
   2.4994927186,
   2.7929506108,
   2.3299168749,
   2.1941224138,
   2.8696012524,
   -0.5018248954,
   -0.4408630405,
   -0.2074861983,
   2.2717072726,
   1.9842720071,
   2.0875790266,
   2.2071137201,
   2.2534422142,
   1.7450043307,
   2.4358173817,
   -0.7013733978,
   -0.7042029995,
   -0.7555579522,
   -0.7065897762,
   0.3664445926,
   2.2040600202,
   0.0162949254,
   2.4710206834,
   2.8655920715,
   2.546364119,
   2.4326018009,
   -0.6595729182,
   2.5000437544,
   2.3860104962,
   2.7875078929,
   2.4613678829,
   1.4936090999,
   -0.1857824644,
   2.5197812459,
   2.7165618061,
   1.9274102606,
   1.8691673686,
   2.2096385569,
   2.6777320304,
   2.4328660159,
   2.2687757576,
   2.9458670602,
   -0.1545348869,
   -0.7476512625,
   -0.7276681957,
   -0.7495463402,
   -0.8352110984,
   -0.6203131687,
   -0.612116602,
   -0.4584998138,
   -0.6114402718,
   1.7701385997,
   -0.7744231788,
   1.939686808,
   1.3723601189,
   -0.6537384191,
   -0.1503409155,
   0.3140850713,
   2.0676657488,
   2.0034958511,
   2.5009843835,
   2.2636066483,
   2.0132631215,
   0.7456973211,
   -0.6315481627,
   -0.7311592501,
   -0.8298101884,
   -0.277207796,
   -0.138056962,
   2.9727028857,
   2.7817957098,
   0.2570973627,
   -0.0062795909,
   -0.859565991,
   2.6376125583,
   2.6963555653,
   2.5885927695,
   2.4333656411
  ]
 },
 "5p4EBP2_conformer_606": {
  "omega": [
   3.0837523817,
   3.0506944964,
   3.1350542877,
   3.0824970473,
   -3.1155613487,
   3.0509850226,
   3.1280839938,
   -3.0226812474,
   3.1377233292,
   -3.1235243841,
   3.0691739052,
   3.1052163307,
   3.0275175516,
   3.125780701,
   3.018706802,
   -3.0425818227,
   -3.0782407445,
   3.1141943499,
   3.1339561455,
   -3.13893303,
   3.1115782644,
   3.1315390749,
   3.0911896144,
   -3.10024171,
   -3.1090574447,
   3.0969097535,
   3.0542464767,
   -3.1134944926,
   -3.1202077662,
   3.0980290644,
   3.10083957,
   3.1283204537,
   -3.0926415897,
   2.9813368761,
   -3.103780114,
   3.1377613865,
   -3.1011007068,
   3.1068542086,
   3.0701746666,
   3.1285839988,
   3.1176056594,
   3.0882585386,
   3.0148028362,
   3.1410696919,
   -3.0855606632,
   -3.074773394,
   -3.1372864886,
   3.0902161313,
   -3.1344269178,
   3.1213190993,
   -3.126443849,
   3.0602388622,
   -2.9962324027,
   3.0069222155,
   -3.0418320877,
   3.0777413835,
   3.1128607507,
   -3.1158926824,
   3.1116975257,
   -2.9917352537,
   -3.1157856769,
   3.0188417941,
   -3.1078114416,
   3.0317483222,
   3.0777720897,
   3.1221555904,
   3.0664755189,
   2.9546972009,
   -3.022155326,
   3.0141786616,
   -2.9843569855,
   3.1220424643,
   2.9477591987,
   3.1048460999,
   -3.0865472636,
   3.1275846837,
   3.1327398081,
   -3.0719874971,
   -3.00344505,
   3.121105056,
   -3.0923646765,
   -3.13907983,
   3.0912946447,
   3.0381529534,
   3.1336327183,
   3.0959904359,
   3.1007246329,
   3.0905051404,
   3.1143978943,
   3.0713336011,
   -3.1118518576,
   3.0035929967,
   3.0918002602,
   3.114325426,
   3.1323930626,
   -3.0614377113,
   -3.0036774862,
   3.1004272908,
   3.0928896324,
   -3.1366000557,
   -3.1344499128,
   3.0091534336,
   -2.8860057996,
   -3.0671243758,
   -3.0366249448,
   -3.1363642057,
   3.0340973347,
   3.0700800239,
   -3.03696035,
   3.139859273,
   -3.079335626,
   2.9840696517,
   -3.0692239898,
   -3.0490885617,
   -3.0771808432,
   -3.0703081229,
   3.0850967197,
   3.1000635447,
   -3.1378436612
  ],
  "phi": [
   -2.3327577197,
   -1.0629379302,
   -1.8691612896,
   -1.0229883792,
   -1.6942399218,
   -1.2566054512,
   -2.8135518386,
   -2.1679731472,
   -0.7494257321,
   -1.0396770753,
   -1.0200904381,
   -1.138611721,
   -1.1231678081,
   -1.1737173016,
   -1.0044819821,
   -0.8713550744,
   -1.3646584011,
   -2.0510271859,
   -2.1390600192,
   -1.7391472675,
   -2.208566533,
   -1.6069759199,
   -2.1714593854,
   -1.4753632036,
   -2.7070306501,
   -1.0769394968,
   -1.047657277,
   -1.7454655043,
   -1.6661008748,
   -1.2304351594,
   -2.1547495771,
   -1.8971144746,
   -1.9195533387,
   -2.2259686683,
   -2.3206190574,
   -1.4840363194,
   -0.9593117022,
   -1.1445597476,
   1.9382168929,
   -1.7058673622,
   -1.4436043785,
   -2.6587794285,
   -2.6658745041,
   -1.9605088706,
   -1.5864603901,
   -0.993720745,
   -1.1346950105,
   1.9678115903,
   -1.1369757137,
   -1.7464742724,
   -1.6775913291,
   -1.7549325374,
   -1.7691820457,
   -1.7936051712,
   -1.5149675053,
   -0.8725792703,
   -1.1217336867,
   -0.9453991861,
   -2.0595343727,
   -1.4077995988,
   -1.1598554913,
   -1.4957908433,
   -1.9006105355,
   -1.1380884795,
   -1.0128959383,
   -1.5206756868,
   -1.0894555645,
   -1.1447523145,
   -1.5573406821,
   -1.0416531826,
   -1.1650678126,
   -1.3774977095,
   -1.622912634,
   -2.1336534465,
   -1.0914779435,
   -1.7315624003,
   -2.2352287849,
   -1.1175664832,
   1.1592544426,
   -1.6189247654,
   -1.0434212092,
   -2.184813737,
   -1.0330573679,
   -1.0734634858,
   -1.2495977361,
   -1.0713093642,
   -1.1022447218,
   -1.0708759149,
   -1.1407444322,
   -1.1519558787,
   -2.7180189997,
   -2.4085803571,
   -2.207731513,
   -2.2976356403,
   -2.1381212205,
   -2.924604893,
   -1.2360072892,
   -1.1796448474,
   -1.9716261213,
   -2.0863582985,
   -1.0631109692,
   0.9132083401,
   -1.8720369081,
   -1.0976360881,
   -1.3033809118,
   -2.1861627207,
   -1.3883658517,
   -2.6607639954,
   -2.4193816331,
   -1.5283123066,
   -1.9978929333,
   -2.5368776987,
   -0.9884056537,
   -1.2228954115,
   -1.1173342123,
   -1.044564258,
   -1.1186683879,
   -1.1184402513,
   -2.0167762981
  ],
  "psi": [
   2.2423588368,
   2.5022001558,
   -0.40650778,
   2.2132008478,
   -0.747946451,
   -3.0973212432,
   -0.2849600072,
   3.0403074439,
   -0.2078203517,
   1.8568253377,
   -0.2446242939,
   -0.8021097681,
   -0.671352639,
   -0.6725136274,
   -0.6775055986,
   -0.7487730457,
   -0.7054504322,
   -0.1073640175,
   2.2678540822,
   2.269584469,
   2.0943293765,
   2.2844388034,
   2.5724661519,
   1.6585123938,
   -0.3340013856,
   2.9878792333,
   -0.4342764061,
   -0.4750977113,
   0.0931230136,
   2.0289505344,
   -3.1013734342,
   -0.0832597977,
   0.6549834903,
   2.8361471565,
   2.9638173152,
   2.3400917829,
   2.8644131345,
   -0.54625395,
   -0.5591087481,
   0.3674276045,
   2.2756187967,
   2.4994927186,
   2.7929506108,
   2.3299168749,
   2.1941224138,
   2.8696012524,
   -0.5018248954,
   -0.4408630405,
   -0.2074861983,
   2.2717072726,
   1.9842720071,
   2.0875790266,
   2.2071137201,
   2.2534422142,
   1.7450043307,
   2.4358173817,
   -0.7010713151,
   -0.8958193002,
   -0.8622751268,
   2.3958091677,
   -3.0813673069,
   -0.2994666511,
   -0.1497742503,
   0.6257827018,
   2.3625338089,
   -0.457070828,
   -0.046180642,
   -0.2474442857,
   -0.2710739062,
   2.0616916284,
   2.3590053516,
   2.3575051018,
   -0.7767914534,
   1.6698649011,
   2.0298705984,
   -0.3421883188,
   -0.3082850918,
   1.764186758,
   -0.1653331424,
   0.4333465301,
   2.5544173331,
   -0.9111804041,
   2.5725076072,
   -0.2108748567,
   -0.8002701447,
   -0.6849313311,
   -0.5972073688,
   -0.6267927177,
   -0.8160320364,
   -0.5897181376,
   -0.845223271,
   2.2895335679,
   2.2213379888,
   2.4440888081,
   2.0920429978,
   2.4289613728,
   3.0862292337,
   -0.3089598595,
   -0.1737474698,
   2.0593298001,
   0.400272641,
   2.6955503456,
   0.7684368847,
   -0.1836925296,
   2.3373466073,
   -0.3813506881,
   2.4193941333,
   -0.4904222556,
   2.7086075861,
   2.344784957,
   -2.7861837778,
   0.3832220724,
   2.1526898298,
   -0.8731070933,
   -0.6942545899,
   -0.7233754758,
   -0.7047038711,
   -0.7031143987,
   -0.4728054885
  ]
 },
 "5p4EBP2_conformer_607": {
  "omega": [
   2.9903288766,
   3.1130860165,
   3.1334631289,
   -3.1370787436,
   -3.0882391916,
   3.0989918458,
   -3.1184212668,
   -2.9162653518,
   2.9252344024,
   3.0573598457,
   2.9996169342,
   -3.1295238332,
   -3.1407566861,
   -3.0107309928,
   3.0913350282,
   -3.1379466431,
   -3.0392248093,
   3.1269582168,
   3.1396234028,
   3.1383326047,
   3.1180657338,
   3.0975834774,
   3.0876872994,
   -3.062166427,
   3.1291949351,
   3.0927511662,
   3.0162442927,
   -3.1347531356,
   3.0245652486,
   3.0947475879,
   3.1162001954,
   -3.0855644475,
   3.1397935497,
   2.9746483832,
   -3.0902983709,
   3.1142773563,
   -3.1117466083,
   3.140616716,
   3.0743595303,
   3.0973049059,
   -3.1219163763,
   3.1026834298,
   3.0202449287,
   3.1413039378,
   -3.0883517485,
   -3.0682464108,
   -3.1317632553,
   3.0924025322,
   3.1360521442,
   3.1177684912,
   -3.0827651512,
   3.0559572694,
   -2.9986867926,
   2.9436970795,
   -3.0167844962,
   3.1079993439,
   3.0782016515,
   -3.1029273106,
   2.9965701149,
   -3.1110481427,
   -3.0482648101,
   3.1305482929,
   3.022750297,
   3.0958786321,
   3.0764914322,
   2.9286557017,
   3.1051169527,
   3.1131046286,
   3.1064622103,
   -3.1333121694,
   3.1288887595,
   3.0679609863,
   -3.0414687414,
   -3.1231191418,
   3.1292189073,
   3.0373389245,
   -3.1127959213,
   3.139593045,
   3.1207334566,
   3.1110418276,
   3.0788826661,
   -3.1290303693,
   3.0383296055,
   3.0985419951,
   3.0940683273,
   -3.1130889675,
   -3.1006854705,
   3.0692514333,
   3.0757058808,
   -3.0766297103,
   2.9842192452,
   -3.0876967757,
   2.99725762,
   3.0162188288,
   3.0973802343,
   3.1363868273,
   3.1279100626,
   -3.1411956838,
   -3.139182422,
   3.1338411212,
   -3.129844829,
   -3.0678251453,
   -3.0215519344,
   -3.0314349357,
   3.1397764161,
   3.0749256267,
   3.1273879659,
   -3.1030430768,
   -2.9858621567,
   -3.0986904321,
   3.1209853016,
   -3.125788409,
   2.974829098,
   3.0377908497,
   -3.1318250092,
   -3.0993032816,
   -3.1168602682,
   2.8720294394,
   2.9938265275
  ],
  "phi": [
   -1.700278284,
   -1.2140209376,
   -1.2190547862,
   -2.2401419156,
   3.1081532387,
   1.0335314905,
   1.4777135143,
   -2.4364048091,
   -2.4104036251,
   -1.0638088491,
   -0.6809962365,
   -1.5449503227,
   -2.2263900012,
   -1.6393969873,
   -1.5516823391,
   -2.2291748568,
   -1.0176471245,
   -1.9742773191,
   -2.1255045684,
   -1.7325528833,
   -2.2178983927,
   -1.5983414031,
   -2.0854190194,
   -2.0392890861,
   -2.751772818,
   -1.1531398465,
   -1.1338081279,
   -1.5703412243,
   -1.0845110035,
   -1.0396850723,
   -1.9204093167,
   -2.3306639269,
   -1.191201808,
   -2.1112369811,
   -2.356371717,
   -1.4837171256,
   -0.9598874067,
   -1.1963940452,
   1.8096528174,
   -1.8927693607,
   -1.4718848517,
   -2.7060809617,
   -2.7029853265,
   -2.0069703656,
   -1.6043905924,
   -0.9971726558,
   -1.1344107873,
   1.9486803968,
   -1.1853644987,
   -1.7434207303,
   -1.7308508965,
   -1.7204200833,
   -1.7976774932,
   -1.8166812425,
   -1.395698177,
   -1.4610242221,
   -1.0567733337,
   -1.1212592845,
   -2.224136622,
   -2.4540613323,
   -1.6039833552,
   -1.0535424627,
   -1.018526181,
   -1.263033416,
   -1.1408282125,
   -1.9859764018,
   1.1602915617,
   -1.5741508523,
   -1.7836359325,
   -1.2984966114,
   -1.3884642699,
   -2.1413211335,
   -1.4280775205,
   -1.9921608126,
   -0.9411761433,
   -2.8158274346,
   -1.0447066333,
   -1.0278834284,
   1.2455586145,
   -2.2442708208,
   -1.1488227715,
   -2.238682134,
   -1.3359012432,
   -2.2041239254,
   -1.0937981958,
   -1.4651539831,
   -1.3345385779,
   -2.1714467817,
   -1.1080554413,
   -1.3144016498,
   -1.654596661,
   -1.2244605408,
   -1.4262316935,
   -0.9177417469,
   -1.6748455772,
   -1.1111450291,
   -1.8808454592,
   -1.489952086,
   -1.631103148,
   -1.6566096358,
   -2.6567392566,
   -1.4677246611,
   -1.0681048945,
   -1.1398370359,
   -1.5137836164,
   -0.9807384957,
   -1.0560730026,
   -1.2968777605,
   -2.2366599272,
   1.2361767822,
   -1.7583195276,
   -1.5888281819,
   -2.4092889167,
   -1.8115449446,
   -2.0446293646,
   -1.4199776792,
   -1.0290314236,
   -1.4738714757,
   -1.7323243592
  ],
  "psi": [
   -0.1657292166,
   2.7620114424,
   -0.5157937035,
   -0.4406734013,
   2.4576831798,
   2.5396243975,
   0.4525342805,
   -0.0772417266,
   2.3943640836,
   2.4643400286,
   2.5324472147,
   2.2855411613,
   -0.2679542118,
   2.9507847598,
   2.9332222275,
   2.1659138642,
   2.1285278836,
   2.4994317278,
   2.2693800712,
   2.2691751931,
   2.0945657263,
   2.2741147729,
   2.5096557152,
   1.9758763766,
   0.0871858558,
   2.7446824901,
   -0.4377556995,
   -0.5363668747,
   -0.3798278834,
   2.0875551755,
   2.9286513498,
   0.0021098491,
   0.2443018512,
   2.7923580629,
   2.8508408559,
   2.3395828879,
   2.8648229391,
   -0.5364921828,
   -0.4576789363,
   0.5351729008,
   2.2784574215,
   2.5317583848,
   2.7062483681,
   2.4509773493,
   2.2524929416,
   2.8697105201,
   -0.5016326156,
   -0.4338463984,
   -0.1444512608,
   2.2697816292,
   1.970375456,
   2.0747115769,
   2.2188925826,
   2.3952636842,
   1.739389348,
   1.5701125751,
   -0.3771816295,
   -0.8512103877,
   -0.7701411098,
   2.2061608499,
   1.7703100343,
   0.0270423809,
   2.6066591727,
   2.6725826763,
   2.702208036,
   2.7556916966,
   0.3315359871,
   0.3990063051,
   2.354133795,
   2.1029059026,
   2.4320335751,
   2.0030415014,
   -0.7385056583,
   2.7188509057,
   2.0855628139,
   -0.6522240936,
   3.0252291637,
   -0.970608556,
   -0.6038517909,
   0.5011402843,
   2.7824416072,
   2.7346665188,
   1.9722610756,
   3.125546201,
   -3.0326669903,
   2.5605923973,
   -0.0786514302,
   2.2542712768,
   3.0554389902,
   2.0773446569,
   2.496900743,
   0.0257628069,
   2.3697124284,
   2.0442338219,
   -0.706860546,
   0.614974464,
   0.1637909052,
   2.485446184,
   2.5703253761,
   3.1209611083,
   2.4500634182,
   -2.9833842265,
   0.2636109293,
   -0.3146347327,
   -0.3611672201,
   -0.2607114768,
   -0.772347091,
   -0.7254663297,
   -0.7138935959,
   -0.1100640721,
   -2.086878906,
   -0.0215999351,
   2.0996763089,
   2.1829304892,
   2.4042703329,
   2.4151082207,
   -0.3533538447,
   2.4697683869,
   2.5764641745
  ]
 },
 "5p4EBP2_conformer_608": {
  "omega": [
   3.0294116589,
   3.1293753764,
   3.1068959,
   3.1137509904,
   -3.0281702527,
   -2.9775580209,
   3.0779047948,
   3.0502055304,
   -3.0809788907,
   -3.1414804574,
   3.0887376424,
   -3.1176118235,
   3.1333134516,
   -3.103934102,
   2.9893278302,
   3.0505263369,
   2.9838827301,
   -3.1176762289,
   3.0462200545,
   -3.1214302611,
   3.0917824964,
   3.1098418807,
   -3.1301554486,
   3.1104451987,
   -3.0821179694,
   -3.114272469,
   -3.1100930394,
   -3.1047789645,
   3.1219209057,
   3.0560519682,
   -2.9865654078,
   3.0165250566,
   3.0142180583,
   3.0743301667,
   -3.0822830127,
   3.1259765021,
   -3.0999877358,
   -3.1366811092,
   3.0815968869,
   3.1168497113,
   -3.1351159079,
   3.0236700538,
   3.1095045761,
   3.0833551683,
   -3.099167591,
   -3.0709359583,
   -3.1309871994,
   3.0932200476,
   3.1231942803,
   3.1273552851,
   -3.1317809788,
   3.056671888,
   -3.0199149445,
   -3.0602336272,
   -3.1387035846,
   -3.1198868141,
   3.0909982334,
   -3.1039925989,
   -3.1267540153,
   2.8738270929,
   -3.0231524608,
   2.9922082198,
   -3.0889661869,
   3.0239652295,
   -3.1280817189,
   -3.1013205311,
   -3.1220753676,
   3.1127551442,
   3.0313669357,
   -3.0978217508,
   -3.0111935695,
   3.0832833672,
   3.0899803582,
   3.0621465686,
   -2.9739036531,
   -3.0748835508,
   3.0775452179,
   -3.1268192559,
   3.113513661,
   -3.1130841094,
   3.0741945965,
   -3.0840204425,
   2.8243922302,
   -2.9500975264,
   -2.9684664962,
   2.902794872,
   -3.1150623554,
   -3.1081408859,
   3.1295261482,
   -3.1213116061,
   -3.1071761062,
   3.0963807753,
   3.0982122331,
   -3.0493798493,
   2.9896318487,
   2.8568872979,
   -3.127625078,
   -3.0914512039,
   3.1223707636,
   -3.0550685839,
   2.9724085189,
   2.9939560615,
   2.9797611926,
   3.0061308198,
   -3.0470252641,
   3.0253488174,
   3.1266637588,
   3.1039905322,
   -3.0948697845,
   3.0478511477,
   -2.9485169234,
   -3.1105928508,
   2.9361670604,
   -3.0560644601,
   -3.0588954196,
   2.9380322831,
   3.1281781528,
   3.1177787935,
   3.1305084892
  ],
  "phi": [
   -2.5327776502,
   -2.5126164239,
   -2.0423161539,
   -2.8062140488,
   1.7932509172,
   -2.2683576416,
   2.7434830208,
   -1.0731409018,
   -1.033523476,
   -0.9975646692,
   -0.959490931,
   -0.9845209871,
   -1.8602744386,
   -2.2315072329,
   -1.6692748191,
   -2.1091982257,
   -1.0821422225,
   -2.278320421,
   -2.6268734881,
   -2.1835204593,
   -2.1009192497,
   -1.4564797022,
   -2.3366723226,
   -1.9811464548,
   -2.5984493534,
   -1.1642327493,
   -1.137634424,
   -1.4838417602,
   -1.5409666264,
   -0.8799844279,
   -1.5895782847,
   -1.484837228,
   -1.2227376389,
   -1.9051119033,
   -2.3396898191,
   -1.4815030958,
   -0.9680298164,
   -1.1998271572,
   1.7972467639,
   -1.9823764001,
   -1.3989971767,
   -2.6938377429,
   -2.5231639724,
   -2.4423137596,
   -1.5315643817,
   -0.989568709,
   -1.1358151879,
   1.8715431845,
   -1.647907536,
   -1.5347980757,
   -2.1218785276,
   -1.6804165106,
   -1.7786317294,
   -1.685976743,
   -1.4334726171,
   -1.2147476783,
   -1.5857694885,
   -2.120041293,
   -1.9059779905,
   -2.0476827273,
   -1.2501269731,
   -0.8621216232,
   -1.6975436698,
   -0.9106832235,
   -1.1958583255,
   -1.0284258078,
   -0.9962227614,
   -1.2255834461,
   -1.4391802282,
   -1.1980147616,
   -1.3392855549,
   -1.1044452454,
   -1.3191648687,
   -1.1929951317,
   -1.0231729018,
   0.9715169323,
   -1.97638863,
   -1.0649746767,
   1.4756297167,
   -1.1132572126,
   -1.8716767227,
   -1.939308399,
   -1.1257440396,
   -1.6790787967,
   -2.011376659,
   -2.1535503323,
   -1.0083602897,
   -1.2502637573,
   -1.1627550111,
   -1.6523694188,
   -1.4647151295,
   -2.0123681914,
   0.7496201564,
   -1.0261448525,
   -1.0210234663,
   -1.6373730038,
   -1.0236565594,
   -1.1496259795,
   -1.3612527699,
   -2.106491537,
   0.9631037574,
   -1.4705505817,
   -1.5027828952,
   -0.8821689211,
   -1.2791471189,
   -1.058129615,
   -1.2554123127,
   -1.1111787742,
   -1.3745235324,
   -1.8469292821,
   -1.6911581998,
   -2.1812245986,
   -1.247081113,
   -1.9866431665,
   -2.1877986489,
   -1.2295345013,
   -1.783092058,
   -2.898804813,
   -1.3413594595
  ],
  "psi": [
   2.9828636637,
   2.9336050012,
   2.4699734084,
   2.5245727839,
   2.9777110773,
   2.4325660067,
   2.7005543943,
   -0.5283120019,
   2.6184328018,
   -0.6323991449,
   -0.629545505,
   -0.9181617132,
   -0.6215883275,
   2.1221041687,
   0.3957115697,
   2.285001374,
   2.7281455804,
   2.574709958,
   2.7461063783,
   2.8895529388,
   2.2669380915,
   2.2498801914,
   2.4173125102,
   2.9071493445,
   -0.4085977949,
   1.8318237476,
   -0.4070332561,
   -0.393709041,
   -0.0910193901,
   2.685427038,
   2.5340567574,
   -0.0157101842,
   0.0800531962,
   2.7936396359,
   2.7238726855,
   2.3414600995,
   2.866384323,
   -0.5214861496,
   -0.4380467553,
   0.5675467959,
   2.2698404195,
   2.6105062589,
   2.7049888644,
   3.0918362009,
   2.2694828324,
   2.8580340272,
   -0.5229712489,
   -0.460033058,
   0.2582052738,
   2.269665627,
   2.4006419043,
   2.077150834,
   2.1953576796,
   1.8568554377,
   1.871905904,
   2.0966964648,
   -0.5082707154,
   2.1706960415,
   2.2421891775,
   2.1549278564,
   1.489750909,
   -0.6223117741,
   -0.7685345005,
   -0.120408577,
   2.5934425552,
   2.8186765101,
   -0.7006499007,
   -0.7138725493,
   -0.6962003784,
   2.0787717956,
   2.6845593396,
   -0.4925178882,
   -0.2708053616,
   -0.1957927277,
   1.9879318767,
   -0.5155438507,
   0.7477889235,
   2.2358787063,
   2.5376400008,
   0.2923117824,
   2.4485134856,
   2.7630958433,
   -2.9675736596,
   -0.4056247238,
   -0.0431018661,
   2.8862863725,
   0.8685570379,
   -0.6264960752,
   -0.2268374925,
   -0.2477946698,
   0.0276236007,
   2.091328312,
   2.5014303631,
   1.0571025011,
   -0.41527901,
   2.5290146854,
   3.1206829392,
   -0.6837642647,
   -0.6194759993,
   1.636276787,
   2.388342342,
   0.7880153481,
   2.4519423496,
   2.135938541,
   -0.8879048421,
   -0.4906372741,
   -0.7676133712,
   -0.6944227386,
   -0.5188256474,
   2.6717524466,
   -2.5754514312,
   -0.0585877589,
   0.2538191035,
   -0.3542120219,
   -0.4939034315,
   2.2956414024,
   2.4512535275,
   -0.2464355824,
   3.1365341744
  ]
 },
 "5p4EBP2_conformer_609": {
  "omega": [
   2.9510311316,
   3.1157527974,
   3.0167104479,
   -3.0462744589,
   3.1297993151,
   -3.0127181144,
   -3.0356945446,
   -3.1370082882,
   3.0815705986,
   3.0586652192,
   3.1018636876,
   3.0299958872,
   -2.9900038631,
   3.0061860568,
   3.0530696714,
   3.0797555682,
   -3.1018824567,
   -3.1397126954,
   3.1339561455,
   -3.13893303,
   3.1115782644,
   3.1315390749,
   3.0911896144,
   -3.10024171,
   -3.1090574447,
   3.0969097535,
   3.0542464767,
   -3.1134944926,
   -3.1202077662,
   3.0980290644,
   3.10083957,
   3.1283204537,
   -3.0926415897,
   2.9813368761,
   -3.103780114,
   3.1377613865,
   -3.1011007068,
   3.1068542086,
   3.0701746666,
   3.1285839988,
   3.1176056594,
   3.0882585386,
   3.0148028362,
   3.1410696919,
   -3.0855606632,
   -3.074773394,
   -3.1372864886,
   3.0902161313,
   -3.1344269178,
   3.1213190993,
   -3.126443849,
   3.0602388622,
   -2.9962324027,
   3.0069222155,
   -3.0418320877,
   3.0777413835,
   3.113129323,
   3.1314828856,
   -2.9983127409,
   -3.0302126863,
   3.1379958501,
   3.0136509285,
   -3.0859491961,
   -3.0825631969,
   3.1054354016,
   3.1148593291,
   3.1034846883,
   2.9325441009,
   -3.0890587144,
   3.0639523185,
   -3.0140531063,
   3.0636330207,
   2.982705009,
   -2.9147940255,
   -3.1262459177,
   3.054173391,
   -3.1250367268,
   3.0648151029,
   -3.07201944,
   -3.0619879667,
   2.8507011178,
   2.9550444339,
   -3.0339054073,
   3.1260724229,
   3.1036076023,
   -3.0956264669,
   2.9931305629,
   -3.1144660402,
   3.0822019427,
   3.1300210457,
   -3.079489528,
   -2.9912372085,
   3.029769744,
   -3.1335041184,
   -3.1069150701,
   3.1366269305,
   3.0551627044,
   -3.1336024079,
   -3.1081568762,
   3.0839175301,
   -3.112619912,
   3.130687066,
   3.03817457,
   3.064548148,
   -3.1053054356,
   3.0157676754,
   -2.9339347295,
   3.0852336533,
   -3.0995830923,
   3.114277628,
   2.9927162165,
   -3.0393057056,
   -3.0541923715,
   3.0651872736,
   3.073698283,
   -3.0922798795,
   3.0471016825,
   -2.9706654319,
   3.0710268813
  ],
  "phi": [
   -2.4954782694,
   -2.573071251,
   -2.1372604567,
   -1.0694299558,
   -1.6330532315,
   -1.7221122944,
   1.8944896871,
   0.9212985778,
   -1.4115024808,
   -0.7753065382,
   1.3138103469,
   -1.6026271187,
   -1.9410532252,
   -1.942779539,
   -1.3513781328,
   -1.4970681746,
   -0.9669693235,
   -2.0510271859,
   -2.1390600192,
   -1.7391472675,
   -2.208566533,
   -1.6069759199,
   -2.1714593854,
   -1.4753632036,
   -2.7070306501,
   -1.0769394968,
   -1.047657277,
   -1.7454655043,
   -1.6661008748,
   -1.2304351594,
   -2.1547495771,
   -1.8971144746,
   -1.9195533387,
   -2.2259686683,
   -2.3206190574,
   -1.4840363194,
   -0.9593117022,
   -1.1445597476,
   1.9382168929,
   -1.7058673622,
   -1.4436043785,
   -2.6587794285,
   -2.6658745041,
   -1.9605088706,
   -1.5864603901,
   -0.993720745,
   -1.1346950105,
   1.9678115903,
   -1.1369757137,
   -1.7464742724,
   -1.6775913291,
   -1.7549325374,
   -1.7691820457,
   -1.7936051712,
   -1.5149675053,
   -0.8725792703,
   -1.6377993584,
   -1.9196044391,
   -1.8205958789,
   -2.9644369647,
   -2.403222285,
   -2.5510972621,
   -1.6525958946,
   -1.1742817985,
   -1.0624618744,
   -1.171807783,
   -1.066461493,
   -1.150823018,
   -1.3949902694,
   -1.172055917,
   -1.4626794478,
   -1.6535667304,
   -1.3804559001,
   -1.2077826782,
   -1.0706869125,
   -1.2189665274,
   -2.4903729175,
   -0.9313829147,
   1.5716173356,
   -1.115763285,
   -2.1716097285,
   -2.4889377985,
   -0.9761978345,
   1.2134020572,
   -2.0014854311,
   -1.3739315849,
   -1.1478605672,
   -2.5350365319,
   -0.9132125856,
   -1.3078542148,
   -1.9418309767,
   -1.1840159096,
   -1.6714855033,
   -1.0672916331,
   -1.0801989128,
   -1.1656898943,
   -0.9121678029,
   -1.0661344163,
   -1.1880270242,
   -1.1080379982,
   -1.1110734587,
   -1.1508856136,
   -1.0283949282,
   -1.0703718586,
   -1.2246946197,
   -2.3064994456,
   -2.5375146917,
   -0.8934674338,
   -1.213057794,
   2.3124343298,
   -1.7624674793,
   1.0783366977,
   -1.3936457529,
   -1.1445761207,
   -0.9769469548,
   -1.1510174141,
   -1.0316700082,
   -1.37593399,
   -1.9602852707
  ],
  "psi": [
   2.9479487337,
   2.9739399583,
   2.476046587,
   2.7433777003,
   -0.4502913695,
   0.1855716556,
   0.0150689894,
   3.0992307832,
   1.2236488392,
   2.5521541394,
   2.4423461296,
   -0.0939985717,
   -3.1009510255,
   2.7243778225,
   2.4610697401,
   2.3483788156,
   1.8757973116,
   2.4851154964,
   2.2678540822,
   2.269584469,
   2.0943293765,
   2.2844388034,
   2.5724661519,
   1.6585123938,
   -0.3340013856,
   2.9878792333,
   -0.4342764061,
   -0.4750977113,
   0.0931230136,
   2.0289505344,
   -3.1013734342,
   -0.0832597977,
   0.6549834903,
   2.8361471565,
   2.9638173152,
   2.3400917829,
   2.8644131345,
   -0.54625395,
   -0.5591087481,
   0.3674276045,
   2.2756187967,
   2.4994927186,
   2.7929506108,
   2.3299168749,
   2.1941224138,
   2.8696012524,
   -0.5018248954,
   -0.4408630405,
   -0.2074861983,
   2.2717072726,
   1.9842720071,
   2.0875790266,
   2.2071137201,
   2.2534422142,
   1.7450043307,
   2.4358173817,
   -0.700881166,
   0.1927135216,
   0.0170008676,
   -0.3933988723,
   2.9423320904,
   2.4978180309,
   2.9823217414,
   2.9508078052,
   2.0691860529,
   -0.6267786584,
   -0.7815238923,
   -0.7448208469,
   2.4829702151,
   2.2358454514,
   2.6498598173,
   1.1726399135,
   2.2114640862,
   1.8518755703,
   -0.6127732704,
   -0.5869275497,
   1.9276341872,
   1.868355747,
   2.2110166926,
   0.0319581792,
   2.4152205552,
   2.6884929393,
   1.452720001,
   2.4640722578,
   0.155484032,
   2.181469195,
   2.4962700294,
   2.6486834089,
   2.5271690979,
   2.3806210385,
   -0.0512652663,
   -0.0710212911,
   2.4626163963,
   2.4970696783,
   -0.8289399528,
   -0.8077645584,
   -0.7356369632,
   -0.8086412972,
   -0.7446000998,
   -0.6964359927,
   -0.7608693578,
   -0.7415156118,
   -0.7432552072,
   -0.7591647278,
   -0.744231223,
   -0.6688292668,
   1.9368431404,
   2.9317192584,
   -0.6868249097,
   -0.20624033,
   -2.7194202807,
   0.2202241475,
   0.2144026397,
   -0.3350375572,
   -0.783324013,
   -0.7791365472,
   -0.6975274103,
   -0.7836669683,
   -0.311241904
  ]
 },
 "5p4EBP2_conformer_61": {
  "omega": [
   3.0914188961,
   -3.1082383555,
   2.9430061742,
   3.1169312095,
   2.9665454404,
   3.1242821677,
   3.0572882597,
   -3.0702925859,
   3.0261443582,
   -3.1031875015,
   3.0254669229,
   3.0377694043,
   -3.0688526673,
   -3.0958314577,
   3.0462083555,
   -3.1092409426,
   3.1375870178,
   -3.1323814267,
   3.1240905542,
   -3.1261962628,
   3.0874121651,
   3.0886439584,
   -3.1409159457,
   -3.1200469477,
   3.0782633604,
   3.1147031451,
   3.0862663448,
   -3.1175380584,
   -3.1117887098,
   3.0903008646,
   -2.9775201059,
   3.0031342301,
   2.9911330534,
   -3.0750383882,
   -3.1149621692,
   -3.1405275935,
   -3.110918022,
   3.1364728316,
   3.0678730933,
   3.1126899948,
   3.1106632449,
   3.0473163979,
   3.0456727538,
   -3.0879511672,
   -3.1248843231,
   -3.0877565365,
   -3.1390038714,
   3.095357474,
   -3.1382530562,
   3.0772131119,
   3.1121092298,
   3.100937575,
   -3.0345568221,
   3.1055585764,
   -2.9907145463,
   3.0984539553,
   3.0610769264,
   -2.9914221019,
   3.077923501,
   2.7708330761,
   -3.0132679472,
   3.1004054861,
   -3.0407043524,
   -2.7978618435,
   2.9691989769,
   2.9596293786,
   3.0896888382,
   2.9330898989,
   -3.1388067985,
   -3.1024899088,
   3.0737094682,
   -3.0601164454,
   3.0028356399,
   3.0426636668,
   3.1255047668,
   3.088121053,
   3.12250521,
   -3.1350806893,
   3.1262353387,
   3.1305781723,
   -3.1289033726,
   3.1311098972,
   3.0624916488,
   3.1283210781,
   -3.0604258558,
   3.0828496846,
   -3.0743277648,
   3.1378456909,
   3.1356884326,
   -3.0654423613,
   -3.1025804021,
   3.0735882376,
   3.1162012682,
   -3.0826491998,
   -3.1188016777,
   3.1325296819,
   3.1139690073,
   3.1059888703,
   -3.1311796688,
   -3.1261377691,
   -3.0580930256,
   -3.0872061911,
   -2.931944093,
   3.1399028477,
   3.1372097171,
   -3.1046775066,
   3.137358172,
   3.1392987277,
   -3.1226599761,
   3.1313226726,
   -2.9108927658,
   -3.1179948735,
   -3.1005934838,
   -3.1374553555,
   3.1089938142,
   -3.0380713423,
   3.0941904462,
   3.1225508257,
   3.0948346354
  ],
  "phi": [
   -1.5894207434,
   -2.9455302082,
   -1.0115873116,
   -1.1992909681,
   -1.4410825638,
   -1.2350777719,
   -1.7509677566,
   -1.1220325803,
   -2.3171368071,
   -1.1893237867,
   -0.8390614252,
   0.8312379278,
   -2.3889164169,
   -2.3345590365,
   -1.7589823542,
   -1.0102230518,
   -1.1460263719,
   -2.2244311852,
   -2.0663060277,
   -1.6601347075,
   -2.1885051169,
   -1.5158593667,
   -2.3178331476,
   -1.7096785843,
   -2.9470163399,
   -1.396181464,
   -1.1342947566,
   -1.5670514786,
   -1.8914504647,
   -0.9218820272,
   -1.6640795072,
   -1.4820772479,
   -1.2765049565,
   -2.0059016276,
   -2.0913002143,
   -1.4323349898,
   -0.9608466947,
   -1.2091655725,
   1.8039498809,
   -1.9837766692,
   -1.3222647096,
   -2.6190019229,
   -2.6228837695,
   -1.9879281246,
   -1.5207427153,
   -0.9762113888,
   -1.1352126735,
   1.9852232936,
   -1.1869399903,
   -1.6712130985,
   -1.6572138037,
   -1.6695801811,
   -1.7308776274,
   -1.4730228974,
   -1.2506786624,
   1.0427786715,
   -1.4913172484,
   -2.1316757238,
   -0.8681349751,
   -1.1402103868,
   -2.1628933014,
   -1.0558539695,
   -1.7579630818,
   -1.8958864467,
   -1.0500277893,
   -1.866714382,
   -2.3431156662,
   -1.4735965279,
   -1.752626692,
   -1.3298631309,
   -1.2444228286,
   -2.3378556029,
   -1.1749686813,
   -2.0502707998,
   -0.9875657851,
   0.9608996811,
   -1.7207065729,
   -1.1657644067,
   -2.5453883646,
   -1.1750008603,
   -1.3762954864,
   -1.3536988252,
   -1.15908069,
   -1.2663666196,
   -2.014786472,
   -2.4115616457,
   -1.0368972042,
   -1.1555081987,
   -1.7203861458,
   -1.3371772486,
   -1.0560487468,
   -1.0473423756,
   -0.9817695349,
   -1.1530956856,
   -1.0929978155,
   -1.0365561442,
   -1.1069855477,
   -1.2332202917,
   -1.144834924,
   -1.1733461769,
   -2.8092650076,
   -1.6726800934,
   -2.3294246633,
   -1.296306183,
   -0.9681380187,
   -1.0019716138,
   -1.8123707066,
   -2.5167019546,
   -0.9748761675,
   1.7570392066,
   -1.8507261917,
   -1.0435166107,
   -0.9742872913,
   -1.2131152114,
   -1.0023267635,
   -2.6414152946,
   -2.0069436901,
   -1.4794331606,
   -1.4213193835
  ],
  "psi": [
   -0.8601547809,
   -2.2166898841,
   2.8458946584,
   -0.5281673965,
   -0.2205023564,
   -0.059241766,
   -0.1311994024,
   0.0230277233,
   -0.4831804666,
   2.8019308995,
   2.6047494288,
   -0.6253990509,
   0.9164368846,
   2.7364418315,
   2.1322815299,
   1.9666553996,
   -0.640605063,
   -0.6282282344,
   2.2997616367,
   2.2511095017,
   2.0239375708,
   2.1826354191,
   2.4450796715,
   2.9806277903,
   -0.4811692711,
   2.7040873543,
   -0.3895972548,
   -0.3827022399,
   -0.0557253166,
   2.7380606044,
   2.5296597277,
   -0.0104574698,
   0.0644422963,
   2.8456639273,
   2.553268542,
   2.3467560284,
   2.8625299458,
   -0.5315731641,
   -0.445637364,
   0.6040330441,
   2.2245504664,
   2.4677513457,
   2.82730096,
   2.5719439439,
   2.2292995654,
   2.874648484,
   -0.5170275394,
   -0.4601406636,
   -0.2352608637,
   2.2691223077,
   2.1024334603,
   2.0805347068,
   2.135690588,
   2.0609673621,
   1.8101033372,
   2.2029555352,
   0.7450654123,
   2.2491941368,
   2.4754449202,
   2.2538316434,
   -0.2688465935,
   0.1313138475,
   -0.5410836133,
   0.0075979301,
   2.5127898555,
   -0.3417105613,
   2.3148654673,
   2.4415485532,
   1.5939692007,
   2.356617576,
   2.6790225387,
   2.43441865,
   2.685730504,
   2.5937304789,
   2.7219515016,
   2.5467222962,
   0.7819170839,
   1.9406863275,
   2.7452547055,
   2.8940311499,
   2.0215359909,
   2.8029515209,
   2.9077977248,
   -0.2702858268,
   2.9096315068,
   2.8575575201,
   2.4352584604,
   -0.5455768392,
   -0.3316883793,
   0.1635378838,
   2.7497421321,
   -0.8291374113,
   -0.831584214,
   -0.7953727545,
   -0.7830289481,
   -0.8539218537,
   -0.7347025143,
   -0.6623841518,
   -0.670805134,
   -0.6676203798,
   -0.7868526504,
   1.8488627717,
   0.1964724428,
   -0.6040013713,
   2.5645897653,
   -0.7619570434,
   -0.6950886352,
   0.593820357,
   -0.6995046166,
   2.2560839338,
   -0.51271679,
   2.1424893808,
   -0.5916328888,
   -0.7828570604,
   -0.6376964214,
   -0.7391862477,
   2.2334011956,
   1.7868349712,
   1.9916133999
  ]
 },
 "5p4EBP2_conformer_610": {
  "omega": [
   3.1014942916,
   3.0836383699,
   3.1364595625,
   -3.1299016268,
   -3.0001851997,
   -3.0457766816,
   3.1115215703,
   3.0784103075,
   3.0526030627,
   -3.1183636703,
   3.04151462,
   3.0977115958,
   -3.0693345188,
   -3.0951917531,
   3.0459254381,
   2.9032095755,
   -3.1099660984,
   -3.1406109365,
   3.1391753758,
   3.1332504656,
   3.0918930806,
   3.0895742951,
   3.1278621727,
   3.135605184,
   -3.1410251673,
   3.0667149511,
   3.0367078728,
   -3.1327691536,
   3.1224950991,
   -3.0975100305,
   2.9581324163,
   0.0845689172,
   3.0276780752,
   3.1224058402,
   -3.0788399047,
   3.0245935589,
   -3.0980869071,
   3.1168855058,
   3.0655039702,
   -3.124197314,
   -3.1250848212,
   3.0556156722,
   3.0697597014,
   -3.1261403279,
   -3.0902941227,
   -3.0738901992,
   -3.139563818,
   3.0893243426,
   -3.1370154992,
   3.1131092634,
   -3.0868898183,
   3.077523466,
   -3.0128696842,
   3.1103411563,
   -3.0717088147,
   3.0540245374,
   -3.1016037426,
   -3.126847278,
   -3.0969833914,
   3.0505859058,
   3.0889035111,
   -3.0207681277,
   -2.8949204737,
   2.9839090267,
   3.0594184705,
   -2.8014181119,
   -3.1206799322,
   -3.1277675066,
   3.1107809216,
   3.1391215818,
   -3.0580453584,
   -3.1402330541,
   -3.0725317662,
   -3.0812375033,
   -3.1215024401,
   3.005411772,
   3.082593883,
   3.0435416855,
   -3.1178692248,
   -3.0714601164,
   3.1058517123,
   3.0036431998,
   2.9666985036,
   3.1346870814,
   3.1280094771,
   3.0435840087,
   3.1134461817,
   -3.0815039299,
   3.1069007595,
   3.134719698,
   -3.1146040375,
   3.0970969245,
   -2.9584660096,
   -3.0826141289,
   3.0606636142,
   -3.1205165709,
   -3.130061754,
   -3.103834501,
   3.0174825338,
   2.9491662168,
   -3.0716540483,
   -3.0866596088,
   3.0935473287,
   3.033002206,
   -3.0220783131,
   -2.9799498749,
   3.0983193123,
   3.1051926364,
   3.1249414329,
   -3.1285503445,
   3.1338530347,
   3.0834864267,
   -3.1068730873,
   3.1199178879,
   3.0957639389,
   -3.0934915257,
   -3.1254065477,
   -3.1133120323,
   3.0458969961
  ],
  "phi": [
   -1.2346512633,
   -1.0393300713,
   -1.2756687591,
   -0.9572120594,
   1.7314101908,
   -1.2290726371,
   -1.2068303628,
   -1.1811695755,
   -2.5006122912,
   -1.0257745713,
   -2.2813336142,
   -1.2045943576,
   -2.3889418952,
   -2.3347341455,
   -1.7587442789,
   -1.2511221666,
   -1.0652119085,
   -2.0846061935,
   -2.1798478718,
   -1.9487476921,
   -2.2083351799,
   -1.6355963062,
   -2.2702914245,
   -1.4434155527,
   -2.8638196583,
   -1.0987774221,
   -1.1305164553,
   -1.6676442209,
   -1.8463240469,
   -1.0459502833,
   -1.2116743232,
   -1.6161590278,
   -2.638142227,
   -2.2654852849,
   -2.4096313354,
   -1.7460383981,
   -0.9594464481,
   -1.1806795723,
   1.9994765096,
   -1.1792832682,
   -1.5761741967,
   -2.7457867507,
   -2.7043644382,
   -2.0107389829,
   -1.5610900806,
   -0.9887546741,
   -1.1355048726,
   1.9627736372,
   -1.1681000931,
   -1.6976727763,
   -1.7382776268,
   -1.6630319434,
   -1.8559021425,
   -1.4657601897,
   -1.3963472854,
   -0.8714773092,
   1.4251476359,
   -0.9534533178,
   1.3312998194,
   -1.1179868432,
   -1.1305667754,
   -1.2804468444,
   -2.0431116333,
   -1.1782110585,
   -0.885391356,
   0.9274149931,
   -1.1381797986,
   -2.6556437398,
   -1.6240086893,
   -0.9601229708,
   -1.1175889853,
   -2.0049327397,
   -2.8006876278,
   -1.5578633136,
   -0.9703742149,
   1.035082297,
   -2.0053354908,
   -0.9785626039,
   1.3153114456,
   -1.8275862355,
   -1.4279374558,
   -1.6370692834,
   -0.9048008579,
   -2.8055515682,
   -2.0134239055,
   -2.1953239624,
   -2.0498320335,
   -2.1550749362,
   1.0242617804,
   -1.5267782629,
   -2.1766434419,
   -1.6604766528,
   -1.6560321532,
   -2.3378272816,
   -1.432846494,
   -1.8325390302,
   -1.0901952905,
   -1.2800882405,
   -1.6044315851,
   -2.0355781898,
   -1.5359062611,
   -2.5514548556,
   -2.6373583108,
   -2.2171072828,
   -1.0842705543,
   -2.0814565742,
   -1.0627655084,
   -1.1480858469,
   -0.9244342842,
   1.6530862493,
   -1.1618823643,
   -1.5765817179,
   -1.8656999307,
   -1.1134312594,
   -1.0192633552,
   -1.110924931,
   -1.063689491,
   -1.2566516886,
   -1.0707213857
  ],
  "psi": [
   1.4541658981,
   2.8354125431,
   -0.6335812164,
   -0.6532673524,
   2.3697998476,
   -0.493670201,
   -0.4822637839,
   -0.8414013909,
   -0.4906310881,
   2.678458463,
   2.5906853952,
   -3.1306656699,
   -0.3313274515,
   2.7372665303,
   2.1317892459,
   1.9652543472,
   2.1582323831,
   2.3416653467,
   2.321196661,
   2.4705505857,
   2.0822007792,
   2.3539136888,
   2.3572126322,
   2.8053593543,
   -0.6970032508,
   2.8291702783,
   -0.5586127944,
   -0.4303956498,
   0.0991705762,
   1.943398494,
   2.4990476441,
   2.687255104,
   2.5323424113,
   2.8804462973,
   2.9863405645,
   2.622120647,
   2.8846154636,
   -0.5484288705,
   -0.4816840274,
   -0.1635532344,
   2.3563888363,
   2.6489773589,
   2.705535846,
   2.5333468065,
   2.2540875077,
   2.8748894781,
   -0.5168394066,
   -0.4437645132,
   -0.1689440289,
   2.2780462654,
   1.9733458769,
   2.0351677027,
   2.2512548653,
   1.9617245299,
   1.9373389189,
   2.2539224195,
   -0.7009635185,
   -0.1281002707,
   2.2948254371,
   0.0373250803,
   -0.6522089237,
   -0.8522432052,
   -0.4718580645,
   -0.0559595587,
   2.5737820026,
   -0.7726617414,
   -2.5232680969,
   2.3117764366,
   2.8465592157,
   2.8388940294,
   2.2043200237,
   2.1908764352,
   2.7964730119,
   -2.9618285626,
   2.4859318439,
   2.5071933416,
   0.8226318848,
   2.415778881,
   2.3053955299,
   0.4881540837,
   2.9292157914,
   2.9026056457,
   2.5575829946,
   -0.444702837,
   -3.1338232969,
   2.580805583,
   2.4197717272,
   1.9683521816,
   2.2351719063,
   0.466728463,
   2.5844096572,
   3.1286584814,
   1.8507264041,
   1.3926189413,
   2.6924406102,
   2.1667181692,
   -3.0219754247,
   -0.634910981,
   -0.6513005003,
   1.5840922122,
   0.2357826436,
   0.1979254676,
   2.2807837005,
   2.744135766,
   -2.7627159869,
   -0.6085938546,
   -0.2966833695,
   -0.7115776386,
   -0.6895781433,
   2.3715450269,
   -0.2060626993,
   2.5445506284,
   1.9735212485,
   2.0433015073,
   -0.7624063849,
   -0.8580026904,
   -0.7314428613,
   -0.8480816819,
   -0.6290484885
  ]
 },
 "5p4EBP2_conformer_611": {
  "omega": [
   3.1029486717,
   3.0837792212,
   3.1371257909,
   3.0500344398,
   3.1196060873,
   3.0006760257,
   -3.13953881,
   -3.0517771909,
   -3.0401615899,
   3.1016863131,
   3.0941086606,
   3.0366452186,
   -3.0689004579,
   -3.094511748,
   3.0446484571,
   3.1065738597,
   -2.8656473996,
   -3.0348077924,
   3.1346540463,
   3.1283384548,
   3.1261734923,
   3.0737603697,
   -3.0852381621,
   -3.1111967107,
   -3.1169350968,
   -3.1226882604,
   3.070310358,
   -3.0754452836,
   3.1390878933,
   3.0634400356,
   3.0680049969,
   -3.0918144284,
   3.1032015275,
   3.0750387551,
   -3.1280608523,
   -3.134116422,
   -3.1050169357,
   -3.1331902397,
   3.0853063177,
   3.0599633136,
   -3.1268002459,
   3.0916947573,
   3.0002367555,
   3.1144853114,
   -3.1171410122,
   -3.0658117663,
   -3.1309925778,
   3.0979702729,
   3.1362427404,
   3.0918088505,
   -3.087703238,
   3.0681341174,
   -3.0055059817,
   3.0422461925,
   -3.064973889,
   3.0445278818,
   3.1314572254,
   3.0381516796,
   -3.1060305778,
   -3.0668488729,
   3.0889176609,
   -3.0201100595,
   -2.8957145467,
   2.9820875369,
   3.057651932,
   2.8530715948,
   -3.1214533142,
   -3.0996960808,
   3.0644104168,
   -3.104200435,
   3.0726680992,
   -3.1227209113,
   -3.0822406899,
   3.0529884886,
   -3.1138315613,
   -3.1331604967,
   -3.0664764337,
   -3.106450028,
   2.9981860425,
   3.0986156204,
   3.0640523938,
   3.088620072,
   3.1014627667,
   -3.0709063518,
   3.0261166915,
   -3.0068223245,
   -3.0946448642,
   3.098779483,
   3.1046266903,
   3.1116478236,
   -3.1302732737,
   -3.0979955198,
   3.1082868485,
   3.119424473,
   3.1404521899,
   -3.139158981,
   3.1210451541,
   3.1312604995,
   -3.127493917,
   3.0899597159,
   -3.0813184618,
   -3.0512716696,
   -2.9691770537,
   -3.0909663603,
   -3.0695517666,
   -3.0073940355,
   3.1278384643,
   -3.1037741122,
   -2.987159425,
   -3.05924558,
   -3.1046117062,
   -3.103690522,
   -3.1201543719,
   3.0976786236,
   3.1183711658,
   -2.970060005,
   3.0104712791,
   -3.1282040418,
   -3.0914820285
  ],
  "phi": [
   -1.2362628218,
   -1.0378800548,
   -1.2758298028,
   -1.0338901843,
   -1.129182447,
   -1.9578503994,
   1.2182236868,
   -2.3984250997,
   -1.2469448447,
   -1.1692656373,
   -2.1830166087,
   0.8332497693,
   -2.3886088237,
   -2.3352538015,
   -1.7594504266,
   -1.3189898133,
   -1.0334054478,
   -2.0073941625,
   -2.1134417218,
   -1.7213979437,
   -2.180802556,
   -1.4511966875,
   -2.1697714866,
   -1.8096473623,
   -2.7830761183,
   -1.1568941667,
   -1.0497381024,
   -1.6071872212,
   -1.4941780425,
   -1.0959269585,
   -1.8656738875,
   -2.4276879303,
   -1.1992482903,
   -2.2009327945,
   -2.3565789257,
   -1.4829432219,
   -0.966005141,
   -1.2008991812,
   1.7808997243,
   -2.0282036436,
   -1.4448557973,
   -2.6952340485,
   -2.6183608093,
   -2.4003125884,
   -1.6846770481,
   -0.9925021104,
   -1.1347956,
   1.9415927878,
   -1.1839650876,
   -1.7447793744,
   -1.7775623383,
   -1.7637732781,
   -1.7512710361,
   -1.7767480295,
   -1.472112479,
   -0.8698467865,
   -1.131096706,
   -0.9239147367,
   -1.2687178079,
   -1.0175093869,
   -1.1282087125,
   -1.2786806853,
   -2.0428326308,
   -1.1767806099,
   -0.8836550149,
   -2.1750568845,
   -1.1538870971,
   -1.51535746,
   -1.3579205957,
   -1.1703173856,
   -1.1175251613,
   -2.45644398,
   -1.2420276406,
   -1.1036446296,
   -1.0689773168,
   -2.1340207173,
   -1.9799173757,
   -0.9879779725,
   -1.8376725394,
   -1.9979057777,
   -1.9605776245,
   -1.4292807302,
   -0.9617124999,
   1.6500092536,
   -2.3654623277,
   -1.5075899611,
   -1.2530842784,
   -2.6789783436,
   -0.7190590839,
   -1.2206961598,
   -1.3816686142,
   -1.1194964257,
   -2.0673981895,
   -1.1552385965,
   -1.0814453712,
   -1.0694277423,
   -1.1676268319,
   -1.0142040617,
   1.1190478239,
   -1.7866309623,
   -1.5995630427,
   -1.4251612066,
   -1.5558755991,
   -1.4656946109,
   -1.003362432,
   -1.2761320247,
   -1.0565239556,
   -1.2983630197,
   -2.2362561268,
   -0.9405013974,
   -1.4184338115,
   -1.495297492,
   -2.6701666625,
   -2.11626444,
   -2.0831540895,
   -0.9091383845,
   -0.982327106,
   -1.0417773448,
   -1.241576942
  ],
  "psi": [
   1.4536564694,
   2.8353033048,
   -0.6337632621,
   -0.6542610234,
   -0.5168798123,
   2.6750331552,
   2.0532260189,
   -2.9724540644,
   0.7033528411,
   2.6727108035,
   2.8366385892,
   2.3950291994,
   0.9150720639,
   2.7378981588,
   2.1319760967,
   1.96668176,
   2.2110571811,
   -0.7445511011,
   2.1843233792,
   2.233871381,
   2.1119744789,
   2.1816890231,
   2.4744977085,
   2.2196711348,
   -0.2877354864,
   2.7924900814,
   -0.3740642633,
   -0.4344890207,
   -0.0870290896,
   2.6163187435,
   3.1186466722,
   0.0165580972,
   0.3499591154,
   2.8681777598,
   2.9408700014,
   2.3767545884,
   2.8472985369,
   -0.5495607094,
   -0.4473348348,
   0.675497883,
   2.2714147445,
   2.5363659389,
   2.8596188204,
   2.9608052071,
   2.2880469234,
   2.8715056051,
   -0.5091592772,
   -0.444824211,
   -0.1248374065,
   2.2944813914,
   2.069147258,
   2.1363472958,
   2.1821579726,
   2.163176153,
   1.6899181027,
   2.4542909117,
   -0.6973905774,
   -0.730514166,
   -0.7872604343,
   -0.8427369535,
   -0.6305761711,
   -0.8559363479,
   -0.472407317,
   -0.0544935428,
   2.5740637961,
   -0.7752996306,
   2.4844513874,
   -0.6000499439,
   -0.0652899191,
   2.1162105321,
   2.7655685158,
   2.5876197855,
   0.8598544968,
   -0.807459995,
   2.0474348864,
   2.4460502068,
   0.2884569558,
   1.8586609259,
   2.4556708474,
   2.3166872283,
   2.2053090279,
   2.2583789456,
   2.880891617,
   -0.3953926759,
   2.4671279849,
   2.3573560942,
   2.1678953392,
   -0.5681142813,
   2.5993986946,
   2.4054243187,
   -0.430583301,
   -0.2400801434,
   2.2118203968,
   -0.160615888,
   -0.8436123789,
   -0.8498716708,
   -0.6179861103,
   -0.8162499618,
   -0.7262040425,
   0.7220524582,
   1.6444243114,
   0.1771573992,
   2.5053602795,
   -0.5101444581,
   -2.9749621716,
   2.3607902222,
   2.4996555496,
   -0.7240445257,
   -0.713746086,
   -0.1100544238,
   -0.5242898773,
   -0.2142077258,
   2.5259365441,
   2.6518130096,
   2.1738587005,
   2.596589483,
   -0.5999298873,
   -0.7897811283,
   -0.7850180223
  ]
 },
 "5p4EBP2_conformer_612": {
  "omega": [
   -3.0790631238,
   -3.0890741767,
   -3.0857996603,
   3.0880071144,
   3.091089374,
   3.1069397986,
   3.1182443122,
   3.1151394323,
   3.0817168895,
   3.0572060424,
   3.0755822178,
   -3.1299710032,
   -3.1099084847,
   -3.1021473131,
   -2.9270537284,
   3.1223131856,
   -3.0821183759,
   3.0928302864,
   3.118146331,
   -3.1343318949,
   3.0921170814,
   3.1136667496,
   3.102406011,
   3.1198473011,
   -3.0739372446,
   3.0992787352,
   3.0275135655,
   -3.1402306459,
   -3.1208052745,
   -3.1034846978,
   2.9788189246,
   0.0812302265,
   3.0490547158,
   3.0829750471,
   3.1233631747,
   3.0887635393,
   -3.0832828677,
   3.1261641057,
   3.0897169257,
   3.113884078,
   -3.1157998027,
   3.0929181934,
   3.0186267959,
   -3.1165912233,
   -3.103859714,
   -3.0860008461,
   -3.1379034632,
   3.0909093964,
   -3.1387279946,
   3.0971519142,
   3.1322897027,
   3.0655040229,
   -2.9895935645,
   3.0622933248,
   -3.0914509102,
   2.9050775095,
   3.0998795589,
   -3.1190640197,
   3.0592494797,
   3.0910828348,
   -3.0233064292,
   2.993119345,
   -3.08828655,
   -3.1005116686,
   3.0991101106,
   3.1174576007,
   3.0632567938,
   2.973032463,
   -3.0769575576,
   3.0200421372,
   3.006203625,
   -3.0961268889,
   -3.0414076617,
   -3.0674656793,
   3.077797403,
   3.0670266644,
   3.1195219041,
   -2.9957501165,
   -3.0042028607,
   3.1199364006,
   -3.0924395605,
   -3.1388900538,
   3.0899450878,
   -3.1287516819,
   3.117312265,
   3.0484560341,
   -3.0406673564,
   3.1057387919,
   -3.1327646727,
   -2.9792293968,
   -3.0929296325,
   -2.963317909,
   2.9405138545,
   -3.0264838503,
   -3.1129472988,
   3.0645752918,
   -3.1175093173,
   -3.1283772525,
   3.1276255473,
   3.1070916518,
   3.0659612451,
   3.1115460782,
   -3.0642646804,
   3.1316374427,
   3.1299958032,
   3.1397073403,
   -3.1387050551,
   -3.1399186124,
   -3.1400817282,
   -3.0975061412,
   -3.0225157169,
   3.1317296942,
   3.1329521161,
   -3.1285397351,
   -3.1287780561,
   2.968870253,
   -3.1163492344,
   2.9725580657,
   -3.1414161322
  ],
  "phi": [
   -2.3450544729,
   0.8366831604,
   -2.371607495,
   -0.9585482378,
   1.2803978825,
   0.9476687401,
   1.7269782682,
   -2.0908640201,
   -2.0845171315,
   -1.1471368517,
   -1.0191550686,
   -1.3995181042,
   -2.6741870105,
   -1.0952199018,
   -2.6539554723,
   -2.100473456,
   -1.5091868766,
   -2.0197699439,
   -2.0306154694,
   -1.6590165689,
   -2.1945623603,
   -1.6243867366,
   -2.3540311798,
   -1.372966646,
   -2.8449655399,
   -1.1226897511,
   -1.1106686839,
   -1.7548064244,
   -1.8404013999,
   -1.0650748671,
   -1.2544639879,
   -1.6068212639,
   -2.7119381207,
   -2.3550442661,
   -2.5599638729,
   -1.6126699459,
   -0.9608514434,
   -1.1358904267,
   1.982089856,
   -1.5156149121,
   -1.5061067767,
   -2.7070516016,
   -2.7525166724,
   -1.9135028496,
   -1.5358979473,
   -0.9869142854,
   -1.1379057046,
   1.9802446967,
   -1.1724844803,
   -1.7077021445,
   -1.6558175231,
   -1.7427068265,
   -1.7594686512,
   -1.7001523417,
   -1.339523672,
   -0.9680766292,
   -0.9988041815,
   -1.2009734336,
   -1.1048184064,
   -1.0828936185,
   -1.2511118214,
   -0.863706253,
   -1.6988159599,
   -1.5176491844,
   -0.9687996353,
   -1.6935703048,
   -2.5822861677,
   -1.9684907554,
   -1.1911089259,
   -1.3479550825,
   -1.1023375184,
   -1.4405746019,
   0.9192286959,
   -2.0758743611,
   -1.0390338563,
   -2.1109158286,
   -1.5611196481,
   -1.3847908086,
   1.1600265903,
   -1.6189286648,
   -1.0433111457,
   -2.1834699991,
   -1.0323783331,
   -2.0368579464,
   -2.2089882648,
   -1.4189454226,
   -1.1396261315,
   -1.0427791068,
   -1.4685765643,
   -2.0309197747,
   -1.5183063669,
   -1.0653876257,
   -1.7142905561,
   -1.5001148382,
   -1.1618345977,
   -1.8325764297,
   -0.9720651945,
   -1.1269183386,
   -1.5175898333,
   -1.913929099,
   -2.4738550345,
   -0.8453828877,
   -2.6144110388,
   -1.1595227488,
   -1.0292568586,
   -0.9731406203,
   -1.1642940716,
   -1.1040671408,
   -1.1615559583,
   2.9352334358,
   -1.1794569662,
   -1.6178142784,
   -1.0454257381,
   -1.3149659904,
   -2.5202743713,
   -2.6554756945,
   -1.2384454815,
   -1.005761125,
   -1.111046557
  ],
  "psi": [
   2.0834612637,
   3.0225640242,
   0.7599374023,
   2.5675248603,
   2.47706749,
   0.0045219808,
   0.5952547004,
   -0.1693163239,
   2.7474222539,
   1.7959573103,
   2.497565542,
   2.2938444986,
   -0.4738185912,
   -2.6104374165,
   2.4868637684,
   2.5294360639,
   1.6809228258,
   2.7562156657,
   2.2707517772,
   2.2609564633,
   2.0358100007,
   2.2905100562,
   2.3446194243,
   2.9893540009,
   -0.9146569351,
   2.8551008719,
   -0.5475751386,
   -0.4370510488,
   0.2331168125,
   1.9491270817,
   2.5380195017,
   2.6904538189,
   2.6081514238,
   2.8819079935,
   3.0506277306,
   2.621646583,
   2.8651573658,
   -0.5455027554,
   -0.562103027,
   0.2654848593,
   2.2129017221,
   2.4933015869,
   2.8797680622,
   2.402642384,
   2.2190625626,
   2.8709374705,
   -0.5032883569,
   -0.4422778596,
   -0.2343156005,
   2.2685304854,
   2.0413719987,
   2.1285951866,
   2.1819991699,
   2.1510182867,
   1.8390682738,
   2.3546100359,
   -0.7038650409,
   -0.78274344,
   -0.6972600936,
   -0.7344632529,
   -0.6897281064,
   -0.6208099043,
   -0.7687704913,
   -0.1191608277,
   2.249835918,
   2.4187522548,
   2.8485463773,
   2.142359847,
   2.3159228735,
   2.429216766,
   2.7213278344,
   2.5645317245,
   -0.0106805616,
   0.8365070776,
   2.3816677511,
   2.4326907339,
   1.4640410353,
   2.3386513134,
   2.8358231128,
   0.4346282277,
   2.5543247774,
   -0.9124824188,
   2.57220236,
   -0.2122931128,
   2.1278305114,
   2.6942616492,
   2.9351722696,
   -0.3135339259,
   2.4911956038,
   1.1236359378,
   0.2138898441,
   -0.1225948239,
   2.3692553613,
   2.00589387,
   2.25357586,
   -0.6435741113,
   1.6297401299,
   -0.497746698,
   -0.3332631813,
   0.092502768,
   0.211146098,
   2.9000355773,
   2.2809870419,
   3.032567326,
   -0.4269946468,
   -0.7514772202,
   -0.8896771118,
   -0.686836801,
   -0.7737927379,
   -0.8013965001,
   2.784872606,
   -0.334963225,
   -0.0236714508,
   -0.7790941396,
   -0.8847202497,
   2.6975203902,
   2.2854782925,
   2.3808017539,
   2.1413713149
  ]
 },
 "5p4EBP2_conformer_613": {
  "omega": [
   -3.1318655694,
   -2.8829910987,
   -3.0907669125,
   3.1228387194,
   3.1037130408,
   -3.1200915614,
   -2.9845932375,
   -3.0014452297,
   3.0351480683,
   3.0427658349,
   -3.068973543,
   -3.0797696146,
   -3.126332895,
   3.0145832071,
   2.7993725784,
   3.1343661105,
   3.1286716284,
   3.138370833,
   -3.133433277,
   3.1301461231,
   3.1414826894,
   3.066975823,
   -3.0679443253,
   3.1373185949,
   -3.1111034639,
   3.082339701,
   3.0666597528,
   -3.1120460097,
   -3.1345206334,
   2.9768281018,
   -2.9931765883,
   -3.0991212156,
   3.0104663173,
   -3.0963314673,
   3.0018544864,
   3.0388465329,
   -3.1064176593,
   3.0775865313,
   3.0543331428,
   3.0942153898,
   -3.1047404787,
   2.9536837558,
   3.0298840269,
   3.138489823,
   -3.0924410008,
   -3.0859342681,
   3.1390415842,
   3.082686826,
   -3.1392806054,
   3.0815181846,
   3.1365241026,
   3.0670496467,
   -2.9639372102,
   3.0231842132,
   -3.0543475437,
   3.0491660066,
   -3.1094185545,
   -3.1072692641,
   3.1037480828,
   3.0916793023,
   -3.0557580022,
   3.0365721857,
   -3.0859948497,
   -3.0826411637,
   3.104662536,
   3.1167815419,
   3.1035135989,
   3.1099510415,
   -3.1107267219,
   3.1242746884,
   -3.118908405,
   3.1254252843,
   3.1199566416,
   -3.1026833511,
   2.9376187714,
   2.9484975744,
   -3.1312579009,
   -3.1064912885,
   2.8689646243,
   3.1120875795,
   3.0972536256,
   -3.1090255642,
   3.1378384848,
   3.0801600628,
   3.0645989479,
   -3.0891029441,
   -3.1147020589,
   3.0967173742,
   -3.1334077779,
   3.0882004656,
   -3.0457718736,
   -3.0916467639,
   3.1216616096,
   3.1211056424,
   3.1027276943,
   -3.1250661666,
   3.0248466109,
   -3.0815280042,
   3.1123085553,
   3.0572801165,
   3.1377103199,
   2.9416184311,
   3.0693062787,
   3.0714526597,
   3.0380405317,
   3.0631182836,
   3.1079159261,
   3.1399736057,
   3.0291222562,
   -3.1354867555,
   -3.1052312983,
   -3.1036394524,
   -3.1198789893,
   3.0977141849,
   3.1188359094,
   -3.1244754428,
   3.1012252268,
   3.0258639786,
   3.1293262084
  ],
  "phi": [
   -2.3811792347,
   -1.2659122146,
   -0.993850383,
   -2.4368638011,
   -1.4152469954,
   -1.1968935659,
   1.2329298568,
   -1.2749707822,
   0.9386472877,
   -1.1994710906,
   -2.3959960766,
   -1.467201079,
   -1.4247673363,
   -2.0108646095,
   -2.7165964254,
   -2.3913917878,
   -0.8898494333,
   -2.2512290421,
   -2.2710183501,
   -2.194805388,
   -2.267041933,
   -1.4971423359,
   -2.3558067035,
   -1.5094632694,
   -2.8217428572,
   -1.1510042321,
   -1.1041987373,
   -1.5147082417,
   -1.6242032107,
   -0.9231741089,
   -0.7566601089,
   -1.3039370955,
   -2.4446380653,
   -2.4166328754,
   -2.1230383145,
   -1.4825035884,
   -0.9250834247,
   -1.2615748206,
   1.9503796754,
   -1.7803868155,
   -1.2216191245,
   -2.7341401296,
   -2.6275078448,
   -1.8956387771,
   -1.4831880188,
   -0.9759655079,
   -1.1350330713,
   1.962825389,
   -1.2862890253,
   -1.6109235593,
   -1.714464446,
   -1.5962258641,
   -1.816815898,
   -1.7588470495,
   -1.3930054634,
   -0.8405710112,
   -1.3253845589,
   -1.1698301909,
   -1.2134762184,
   -1.0460353565,
   -1.2520113478,
   -1.0243508869,
   -1.6511673214,
   -1.1736695539,
   -1.062675094,
   -1.1736269507,
   -1.0659868878,
   -1.1998853323,
   -1.2735639076,
   -1.1853240197,
   -1.1271497023,
   -1.1321095739,
   -1.2833290138,
   -1.5959801233,
   -1.0777359508,
   -2.0535851478,
   -2.1649557808,
   -1.1970932303,
   1.4889364151,
   -2.3050358095,
   -1.7801869562,
   -1.9552644707,
   -0.9597210128,
   1.6489843176,
   -1.0122218694,
   -1.3650783017,
   -1.9746468929,
   -1.1684282738,
   -1.3228800703,
   -2.0281587795,
   -1.3418656573,
   -1.7243105133,
   -1.0977105694,
   -1.0308017062,
   -1.4565317313,
   -2.7488723474,
   -2.2414175118,
   -1.1208785874,
   -1.1524426598,
   -0.9718742399,
   -0.9981638397,
   -1.4050370072,
   -1.6898771646,
   -2.5265608675,
   -1.1535170059,
   -1.0801021495,
   -0.9902328976,
   -1.1143998104,
   -1.0021249664,
   -1.0322375434,
   -1.418207822,
   -1.495188797,
   -2.6703525368,
   -2.1171084167,
   -2.0827515357,
   -1.6110907608,
   -2.9154406405,
   -2.1136469432,
   -1.4245142638
  ],
  "psi": [
   2.590807425,
   3.0262855282,
   2.8586805209,
   2.6441986536,
   -1.0746454777,
   3.0301064986,
   -0.3993866249,
   -2.9298247979,
   2.2962767076,
   1.2192960918,
   2.7151903862,
   -0.201055367,
   -0.2385711179,
   2.5049488211,
   -0.0137630029,
   2.8190202548,
   2.335673552,
   2.3151522927,
   2.4342396607,
   2.8207988549,
   2.1645979133,
   2.2663794548,
   2.3974198935,
   2.8806216645,
   -0.6971096308,
   2.8281455343,
   -0.3933572444,
   -0.3604056237,
   -0.0882070677,
   2.4686231018,
   2.4612906809,
   -0.7202497109,
   1.388890843,
   2.8815151076,
   2.9556055314,
   2.6629922092,
   2.8812636533,
   -0.551849322,
   -0.5762552761,
   0.5759826002,
   2.3238976634,
   2.4863243628,
   2.7930415759,
   2.4428591902,
   2.1833705983,
   2.8774445415,
   -0.5140500751,
   -0.457113822,
   -0.0993210512,
   2.1816614794,
   1.9598737128,
   1.9939314436,
   2.2591209037,
   2.3054243828,
   1.8324637256,
   2.289797414,
   -0.6934310594,
   -0.6012285211,
   -0.4623137425,
   -0.3329975431,
   -0.8039762204,
   -0.4825157122,
   -0.7066514382,
   2.9499417482,
   2.0687560304,
   -0.6258428406,
   -0.7817452194,
   -0.7442630624,
   2.5085762534,
   2.0784603284,
   2.7248321038,
   1.0730425104,
   -0.254403637,
   -0.289351763,
   2.6106785115,
   2.5100456468,
   2.2371267244,
   1.7211733229,
   2.5915145252,
   0.260607174,
   2.8548527894,
   0.003952827,
   1.6621320978,
   -0.4981574978,
   -0.1076500683,
   2.1977635492,
   2.7590179394,
   2.3662660341,
   -0.5764874393,
   -0.3107199341,
   0.3941911196,
   -0.2787033633,
   2.1204341263,
   -0.7269874922,
   -0.8867236107,
   1.0881730887,
   2.1036778814,
   2.1078248817,
   -0.8147922453,
   -0.6877668678,
   -0.8558346653,
   -0.7560721957,
   2.9461254142,
   2.582429623,
   2.7677107696,
   -0.6515780416,
   -0.8249972432,
   -0.7832994647,
   -0.7408399266,
   -0.9259389578,
   -0.8125650666,
   -0.2139051949,
   2.5254856482,
   2.6503699955,
   2.173973674,
   2.5960522626,
   2.7039434057,
   2.9664213414,
   2.071951927
  ]
 },
 "5p4EBP2_conformer_614": {
  "omega": [
   2.9903255875,
   3.1131125632,
   3.1333362556,
   -3.1393986503,
   3.1414065956,
   3.1411165067,
   -3.1390182046,
   3.1386236925,
   3.1327793134,
   3.0392600545,
   3.0931421471,
   3.0368335004,
   -3.0695496001,
   -3.0953126241,
   3.0451625768,
   3.1115914178,
   3.1097808615,
   -3.1246813221,
   3.1396234028,
   3.1383326047,
   3.1180657338,
   3.0975834774,
   3.0876872994,
   -3.062166427,
   3.1291949351,
   3.0927511662,
   3.0162442927,
   -3.1347531356,
   3.0245652486,
   3.0947475879,
   3.1162001954,
   -3.0855644475,
   3.1397935497,
   2.9746483832,
   -3.0902983709,
   3.1142773563,
   -3.1117466083,
   3.140616716,
   3.0743595303,
   3.0973049059,
   -3.1219163763,
   3.1026834298,
   3.0202449287,
   3.1413039378,
   -3.0883517485,
   -3.0682464108,
   -3.1317632553,
   3.0924025322,
   3.1360521442,
   3.1177684912,
   -3.0827651512,
   3.0559572694,
   -2.9986867926,
   2.9436970795,
   -3.0167844962,
   3.1079993439,
   3.07784363,
   -3.1184679849,
   3.0598673735,
   3.0918353094,
   3.0885718904,
   -3.0214002832,
   -2.8958617389,
   2.9827024739,
   3.0595516583,
   3.1169380514,
   3.1283093667,
   3.1208603758,
   -3.1004232495,
   3.0433442497,
   -3.0684524504,
   -3.0971126752,
   -3.0410817245,
   -3.0673268724,
   3.0766074464,
   3.0998653672,
   -3.0927579259,
   3.0243943273,
   -3.1028729519,
   -3.0980166612,
   -3.1351155793,
   -3.1383564955,
   3.1288226657,
   -3.0237870419,
   3.121803556,
   3.0641960728,
   -3.0754897241,
   3.1382637148,
   3.1362456222,
   -3.0656869716,
   -3.1045510049,
   3.1006095984,
   3.064458379,
   3.117122583,
   -3.1119934438,
   3.1376363018,
   -3.0579064214,
   -2.9999646822,
   -2.91328793,
   3.015391758,
   2.9810465103,
   -3.0508309514,
   -2.9699208819,
   -3.0902696872,
   -3.0702888668,
   -3.0055898909,
   -3.1366991756,
   3.0429659121,
   3.0405090777,
   3.0328363785,
   -3.0773853149,
   -2.9812545208,
   -3.0152858228,
   -3.1276893815,
   -3.1250888057,
   3.1209590166,
   -3.1358190651,
   -3.0852302525,
   3.0979402642
  ],
  "phi": [
   -1.701893564,
   -1.2143210542,
   -1.2197531022,
   -1.4066816068,
   3.0637472922,
   -1.265521419,
   -0.9757569972,
   -1.0940921585,
   -2.3559094657,
   -1.2548761135,
   -2.1835549487,
   0.832971222,
   -2.3887695044,
   -2.3354446951,
   -1.757899681,
   -2.7490456373,
   -1.065257604,
   -1.9742773191,
   -2.1255045684,
   -1.7325528833,
   -2.2178983927,
   -1.5983414031,
   -2.0854190194,
   -2.0392890861,
   -2.751772818,
   -1.1531398465,
   -1.1338081279,
   -1.5703412243,
   -1.0845110035,
   -1.0396850723,
   -1.9204093167,
   -2.3306639269,
   -1.191201808,
   -2.1112369811,
   -2.356371717,
   -1.4837171256,
   -0.9598874067,
   -1.1963940452,
   1.8096528174,
   -1.8927693607,
   -1.4718848517,
   -2.7060809617,
   -2.7029853265,
   -2.0069703656,
   -1.6043905924,
   -0.9971726558,
   -1.1344107873,
   1.9486803968,
   -1.1853644987,
   -1.7434207303,
   -1.7308508965,
   -1.7204200833,
   -1.7976774932,
   -1.8166812425,
   -1.395698177,
   -1.4610242221,
   -0.998841395,
   -1.2015802876,
   -1.1052528721,
   -1.0833245687,
   -1.1301189228,
   -1.2792740803,
   -2.0411426893,
   -1.1764469426,
   -0.8859573075,
   -1.0508926616,
   -1.0665753032,
   -1.0572664797,
   -0.9495585599,
   -1.0761109442,
   -0.9489596947,
   -1.4402239059,
   0.9198907125,
   -2.0760491395,
   -1.0398090711,
   -2.4559466857,
   -2.3483399794,
   -0.9480822832,
   1.6084248718,
   -2.2640693763,
   -2.2840173662,
   -1.8431939835,
   -1.0228170302,
   -1.1757913121,
   -1.2305135422,
   -1.0242328121,
   -1.0355131521,
   -1.1565278522,
   -1.7213128997,
   -1.3349252069,
   -1.0541430613,
   -2.0742376802,
   -2.1495168171,
   -2.1324766645,
   -1.611590321,
   -1.0999520554,
   -1.5953561257,
   0.9006714757,
   0.8831202245,
   -2.2879731353,
   -2.5914792651,
   -1.4249163883,
   -1.5561047088,
   -1.4665900851,
   -1.0044381199,
   -1.2777297237,
   -1.1851776245,
   -2.7995669692,
   -2.4256975627,
   -1.1692055441,
   -1.1199593292,
   -2.8629615818,
   -1.4605667797,
   -1.7556743902,
   -1.116222226,
   -0.9590875812,
   -1.0372648418,
   -1.1933251787,
   -1.0909397541
  ],
  "psi": [
   -0.1636143298,
   2.7604668237,
   -0.5142439498,
   -0.4415430041,
   1.3210526508,
   3.1399530406,
   3.0611971948,
   -0.5783754539,
   2.5455595483,
   2.5347655268,
   2.636930774,
   2.3940550775,
   0.9159549127,
   2.7369474372,
   2.1321154185,
   1.9655098484,
   2.5753224381,
   2.43579533,
   2.2693800712,
   2.2691751931,
   2.0945657263,
   2.2741147729,
   2.5096557152,
   1.9758763766,
   0.0871858558,
   2.7446824901,
   -0.4377556995,
   -0.5363668747,
   -0.3798278834,
   2.0875551755,
   2.9286513498,
   0.0021098491,
   0.2443018512,
   2.7923580629,
   2.8508408559,
   2.3395828879,
   2.8648229391,
   -0.5364921828,
   -0.4576789363,
   0.5351729008,
   2.2784574215,
   2.5317583848,
   2.7062483681,
   2.4509773493,
   2.2524929416,
   2.8697105201,
   -0.5016326156,
   -0.4338463984,
   -0.1444512608,
   2.2697816292,
   1.970375456,
   2.0747115769,
   2.2188925826,
   2.3952636842,
   1.739389348,
   1.5701125751,
   -0.3794667939,
   -0.7824484999,
   -0.6974302125,
   -0.7342130743,
   -0.691096594,
   -0.8526440647,
   -0.4740265312,
   -0.0564867404,
   2.5755132261,
   -0.7735341895,
   -0.7841488566,
   -0.8122544332,
   -0.7878550894,
   2.1377385746,
   2.4287299231,
   -0.7093254087,
   -0.0117546573,
   0.8367501894,
   2.3826045441,
   2.4325559046,
   1.2634726388,
   2.236500148,
   2.2583371928,
   0.0282007748,
   2.1135627026,
   -2.9426713172,
   2.659332387,
   -0.5988262331,
   -0.6306488823,
   -0.7507562392,
   -0.6514548854,
   -0.5457884993,
   -0.3301627769,
   0.1629080376,
   2.7475929783,
   -0.8286697011,
   2.3204096837,
   2.3893830035,
   2.1405426789,
   -0.4170174156,
   -0.7531456228,
   -0.1465397271,
   0.8885650599,
   0.9341973689,
   3.0949867536,
   -3.085409555,
   2.5047717685,
   -0.5085232549,
   -2.9741323559,
   2.3606561389,
   2.5005120306,
   -0.5745788217,
   2.699426283,
   2.6420417844,
   2.8183354312,
   -0.3336479249,
   2.6312293713,
   -0.28906183,
   2.6749131293,
   -0.6677963993,
   -0.8945895102,
   -0.7482344635,
   -0.6479069252
  ]
 },
 "5p4EBP2_conformer_615": {
  "omega": [
   3.0833991968,
   3.0516770031,
   3.1341194357,
   3.0813781907,
   3.0787563967,
   -3.1172846468,
   3.1261642785,
   -3.0746655306,
   -3.1089466493,
   3.1022362985,
   2.9259847608,
   2.9975987827,
   -2.9916870542,
   -3.1244152622,
   3.0405615046,
   3.134478964,
   3.1062375439,
   3.0411813848,
   3.1279416693,
   3.1168266182,
   3.1336416862,
   3.0883229773,
   -3.1060110461,
   -3.0377769522,
   3.098357998,
   3.1267939621,
   3.0839782949,
   -3.0422800585,
   -3.1167623315,
   3.1004032576,
   2.9556295967,
   0.1185943694,
   3.0404953543,
   3.0855302195,
   -3.1007100389,
   3.1088274941,
   -3.063010872,
   -3.1312559726,
   3.1119793608,
   3.1085023888,
   -3.0421092267,
   3.0167369463,
   3.0373668185,
   -3.1356418535,
   -3.0712866363,
   -3.0792523139,
   -3.1378496431,
   3.0851679614,
   3.1273464812,
   3.1267643953,
   -3.0916695282,
   3.1148238418,
   -3.0181295569,
   -3.0713439801,
   3.0906987903,
   -3.1015001233,
   -3.1280732909,
   2.9660856526,
   2.9587127933,
   -3.1293730601,
   -3.0737916363,
   3.1355024154,
   3.1216999405,
   -3.1291462449,
   3.1195012164,
   3.0890871044,
   -3.1216820399,
   -3.1001786537,
   3.0641966434,
   -3.1026070392,
   3.0720484118,
   3.1360030106,
   -3.0469323863,
   3.0645374079,
   3.0978458096,
   2.9489658491,
   -3.1312056112,
   -3.1073855253,
   2.868942079,
   3.1124266293,
   3.0661249738,
   -3.1164108909,
   -3.1402101661,
   -3.0323881681,
   3.0948027296,
   -2.9740747493,
   -3.0071811412,
   -3.1269168101,
   3.0242310841,
   -3.1055742161,
   3.1200482171,
   3.0548504447,
   2.9447427802,
   -3.1066055227,
   3.0406952179,
   -3.0071012247,
   3.0876155093,
   3.1043672259,
   -3.0434180107,
   3.0647079177,
   -3.0499327234,
   3.1194046653,
   -2.8856934516,
   -3.0685571224,
   -3.0357400866,
   -3.1366499132,
   -3.1293374232,
   2.9702182489,
   3.0197529972,
   -3.088042898,
   3.1007351055,
   3.0762428848,
   -3.0990531493,
   3.1071042745,
   -3.0964369691,
   -2.9793556012,
   3.0564978666,
   3.1146994407,
   -3.1016763066
  ],
  "phi": [
   -2.3318251329,
   -1.0613995656,
   -1.8661736266,
   -1.0225663297,
   1.9966772986,
   -1.0585760026,
   1.5374129314,
   -1.892602584,
   -1.7458157176,
   -1.133982518,
   -1.0592473088,
   -1.0506206567,
   -1.0374536228,
   -1.128333682,
   -0.9263895312,
   -1.3575900229,
   -1.1139669475,
   -2.2724563137,
   -2.3711291319,
   -2.1762536179,
   -2.2368479686,
   -1.527001691,
   -2.1808810803,
   -1.3433002729,
   -2.8803822886,
   -1.133740607,
   -1.1354465498,
   -1.4940966809,
   -1.308476694,
   -1.0843135367,
   -1.1623741617,
   -1.658122973,
   -2.7403842374,
   -2.1822296354,
   -2.3004073352,
   -1.7192414239,
   -0.9715819513,
   -1.1457474178,
   1.9588344432,
   -1.5386759444,
   -1.8012660659,
   -2.7982829608,
   -2.7266027359,
   -2.0052925427,
   -1.4864646507,
   -0.9926338052,
   -1.1299116856,
   1.8986233396,
   -1.5200362424,
   -1.5759832174,
   -1.7427700867,
   -1.6173413219,
   -1.8787963991,
   -1.4453096249,
   -1.0513791414,
   -1.0886817434,
   -2.2266025813,
   -1.4920242835,
   -1.938109909,
   -1.5620112622,
   -1.9086171783,
   -1.0151493646,
   -1.1479960329,
   -2.7996616006,
   -1.1688518463,
   -1.6401131574,
   -1.1565237871,
   -1.5169092283,
   -1.3574990656,
   -1.1698907132,
   -1.1181434605,
   -1.7577583163,
   0.9817720978,
   -1.9519180103,
   -1.1557286179,
   -2.0533925098,
   -2.164698457,
   -1.1964910293,
   1.4893618745,
   -2.3059972763,
   -1.5326283189,
   -1.7827459296,
   -1.2168732441,
   1.4357661284,
   -2.37748479,
   -1.7218311389,
   -2.1863834141,
   -1.037729239,
   -0.9023189176,
   -1.1572082492,
   -1.4651554607,
   -2.0482103581,
   -0.9451696512,
   -1.1712522432,
   -1.0487431563,
   -1.1921036959,
   -1.4864409879,
   -1.2773832596,
   -2.4069161461,
   -1.6480754209,
   -2.0366952261,
   -2.6308009246,
   -1.8715966121,
   -1.0973020226,
   -1.3020350371,
   -2.1860526833,
   -2.6271035323,
   -2.3441392178,
   -0.9532823447,
   1.7207568209,
   -1.1712879504,
   -1.0318180173,
   -1.0712459827,
   -1.14249652,
   -1.1442542944,
   -2.5376687617,
   -2.1084913697,
   -1.874038831,
   -2.0312940426
  ],
  "psi": [
   2.2402762186,
   2.5019912517,
   -0.4090551708,
   2.2135960455,
   -0.7487051189,
   -0.0075330433,
   2.2920283506,
   -0.0940572407,
   -0.0880480753,
   2.4977062106,
   2.5502026119,
   2.4852591339,
   2.6458969194,
   -0.8494512674,
   -0.7924882667,
   -0.7459898002,
   2.1929328979,
   2.6068216375,
   2.7412542855,
   2.7563565347,
   2.077192872,
   2.3630569394,
   2.2353628317,
   2.3435338188,
   -0.5618656096,
   2.7129873673,
   -0.4472682682,
   -0.4422734055,
   -0.62185536,
   2.0788886143,
   2.5579318421,
   2.6760810874,
   2.61203041,
   2.9100443465,
   2.7048045461,
   2.439913799,
   2.8460923452,
   -0.5587604983,
   -0.5078365029,
   0.0643039443,
   2.4159660085,
   2.8258897835,
   2.6648539612,
   2.5522907464,
   2.2100436586,
   2.8582388103,
   -0.5033403175,
   -0.4606375903,
   0.1647291684,
   2.1812056913,
   1.9188725288,
   2.007930735,
   2.2282090534,
   1.829365492,
   2.0013510784,
   2.0933836722,
   -0.5224758981,
   2.511793713,
   2.2901526883,
   1.8269725454,
   1.6937351116,
   0.3801331731,
   -0.8777749494,
   2.6498775402,
   2.8041402406,
   2.6514982119,
   2.1263132481,
   -0.5971342808,
   -0.0653330502,
   2.1157777286,
   2.7656661312,
   2.58636396,
   0.1837764601,
   0.7055633833,
   2.6568895927,
   2.6002980087,
   2.2378969107,
   1.7225628249,
   2.5902021191,
   0.2596364252,
   2.8554853107,
   -0.1593724791,
   2.2783935711,
   2.4711604736,
   3.1138510277,
   1.874602902,
   2.5071849219,
   2.213846497,
   2.4996078539,
   2.0055864956,
   -0.2147792894,
   0.0211861816,
   2.2810092965,
   2.3088251178,
   -0.64986457,
   -0.7187975645,
   -0.2490927597,
   -0.8850886935,
   -0.4437264075,
   1.2567288081,
   1.1469065501,
   0.2368131504,
   2.9076873694,
   -0.1831532576,
   2.3357330454,
   -0.3815289616,
   2.4197083545,
   2.4611428309,
   2.5275445638,
   2.3473154571,
   -0.1997373225,
   2.9084151998,
   -0.8145970093,
   -0.7098645491,
   -0.7412118459,
   -0.7641010898,
   2.5001536169,
   2.1185450694,
   2.2618168481
  ]
 },
 "5p4EBP2_conformer_616": {
  "omega": [
   2.9959259104,
   3.1253666792,
   3.1071326245,
   -3.0193725655,
   -3.020235049,
   3.0599111686,
   3.0773705666,
   3.1196800853,
   -3.1321406342,
   3.0683525157,
   2.9335957201,
   3.1114986739,
   2.9434998425,
   3.1180708477,
   -3.1250608743,
   -3.1131500589,
   -3.0824230679,
   3.088171239,
   3.0987578661,
   3.1003197856,
   -3.1365069491,
   3.081687168,
   -3.0937778505,
   -3.1130876527,
   -3.1054261489,
   -3.1333779144,
   3.0697945019,
   -3.0774516202,
   -3.1242616253,
   3.0560571032,
   3.0730797567,
   -3.0883860747,
   3.10305168,
   3.0750245417,
   -3.1267996093,
   3.1401408208,
   -3.0960528399,
   3.1210195654,
   3.0767079393,
   3.1172617877,
   -3.1390718753,
   3.0962096867,
   3.0238743354,
   3.0929287629,
   -3.1074318726,
   -3.0682314197,
   -3.1322190624,
   3.1001426604,
   3.1397517599,
   3.1069288213,
   3.1303249541,
   3.0815267931,
   -3.0087401937,
   3.0467368446,
   -3.0459935176,
   3.0574854841,
   3.1210870732,
   -3.1032329379,
   2.9972071859,
   -3.1118491577,
   -3.0480832121,
   3.1311824409,
   3.0241218945,
   3.0953689834,
   3.0753499378,
   2.9287073289,
   3.1056685958,
   3.1140785258,
   3.1072694453,
   -3.133283113,
   3.1268553036,
   3.0689596764,
   -3.0418730444,
   -3.1228160282,
   3.1291602682,
   3.0376908257,
   -3.1119580961,
   3.1403283459,
   3.1198785191,
   3.1105755271,
   3.0792480827,
   -3.1296375411,
   3.0391885425,
   3.0975799441,
   3.0937616586,
   -3.1133133717,
   -3.0998614917,
   3.0685380029,
   3.0763402568,
   -3.0763476109,
   2.9840247644,
   -3.0882086313,
   2.9964481253,
   3.0156767416,
   3.0980151789,
   3.1365750299,
   3.1279840572,
   3.1412842754,
   -3.1390522447,
   3.1336181318,
   -3.1301387784,
   -3.0683017061,
   -3.0217216669,
   -3.0314728133,
   3.14003959,
   3.0748273747,
   3.1280377073,
   -3.1024480687,
   -2.9863592217,
   -3.098526611,
   3.121284161,
   -3.1257780413,
   2.9751782993,
   3.0378346029,
   -3.1312018668,
   -3.0993075513,
   -3.1177350693,
   2.8714596419,
   2.993763635
  ],
  "phi": [
   -2.100014093,
   -2.2897859026,
   -1.593751996,
   -1.1725010044,
   -1.4762324502,
   -1.3474073659,
   1.5310543938,
   -2.2031435098,
   -1.0286421109,
   -1.1057309427,
   -1.2629639116,
   -1.3230096449,
   -1.1034266973,
   -1.0644488446,
   -0.9486159,
   -1.4037192715,
   -0.975749474,
   -2.2363114629,
   -1.9476133679,
   -1.6370042503,
   -2.142798109,
   -1.4402674853,
   -2.1618536311,
   -1.8008860047,
   -2.7934847316,
   -1.1355384161,
   -1.0590914384,
   -1.5937870899,
   -1.5154685355,
   -1.0978828532,
   -1.864865443,
   -2.4145205531,
   -1.2021069012,
   -2.1453993677,
   -2.357680384,
   -1.4807230212,
   -0.9602623736,
   -1.1497442777,
   1.9323650086,
   -1.683340873,
   -1.481596266,
   -2.6884991219,
   -2.6237471009,
   -2.4504757941,
   -1.5657626146,
   -0.9854455688,
   -1.145451987,
   1.9651420776,
   -1.1537687154,
   -1.6316635187,
   -2.1817434545,
   -1.8198514619,
   -1.7612672272,
   -1.7506841534,
   -1.5169190193,
   -0.8604427237,
   -1.0557666261,
   -1.1223949461,
   -2.2240035906,
   -2.4543385854,
   -1.604184847,
   -1.0550203448,
   -1.0189872185,
   -1.2616813375,
   -1.1409322471,
   -1.9860199504,
   1.1621224096,
   -1.5742246273,
   -1.7832842006,
   -1.2972712549,
   -1.38871761,
   -2.1422266314,
   -1.4285673392,
   -1.992487852,
   -0.9393961156,
   -2.8166291816,
   -1.044363007,
   -1.0287974663,
   1.2453404608,
   -2.2430749238,
   -1.1492160242,
   -2.2390672974,
   -1.3349257408,
   -2.2048788959,
   -1.092617662,
   -1.4648436697,
   -1.3359057604,
   -2.1725636353,
   -1.1075836018,
   -1.313671562,
   -1.6542381309,
   -1.2221182051,
   -1.4264114974,
   -0.917594776,
   -1.6751343358,
   -1.1118864386,
   -1.880492676,
   -1.4902151589,
   -1.630837387,
   -1.656461461,
   -2.6565644166,
   -1.4658806376,
   -1.0677080223,
   -1.1398031935,
   -1.5120691682,
   -0.9791687327,
   -1.0553869835,
   -1.2981196092,
   -2.236999371,
   1.2345637298,
   -1.759314986,
   -1.5886544603,
   -2.4094780811,
   -1.8110101491,
   -2.0446598065,
   -1.42210231,
   -1.0283632997,
   -1.4740238417,
   -1.7320502391
  ],
  "psi": [
   2.5418755832,
   2.4240743715,
   2.2045505358,
   -0.0332363606,
   2.2987256413,
   -0.357791826,
   2.7695624702,
   0.340682855,
   1.125523297,
   2.254927309,
   2.7114672164,
   -0.5794142909,
   -0.5591412962,
   -0.769913435,
   -0.7189803407,
   2.1864089834,
   2.0079432558,
   2.4576039564,
   2.2678425848,
   2.2691605977,
   2.088185281,
   2.1813326419,
   2.467043651,
   2.2197684666,
   -0.3148725485,
   2.8060749592,
   -0.3788831963,
   -0.4354468667,
   -0.0881869394,
   2.6167864243,
   3.1197764764,
   0.0028547188,
   0.3490314649,
   2.8406764183,
   2.9046755296,
   2.3572136697,
   2.8599109416,
   -0.5499369418,
   -0.538932879,
   0.3391341216,
   2.2662343628,
   2.5351357336,
   2.8649952322,
   3.0205383542,
   2.2703700502,
   2.8703410616,
   -0.5289220392,
   -0.4434709925,
   -0.2141916808,
   2.3379483607,
   2.5313780648,
   2.1799381046,
   2.1820918675,
   2.1326808656,
   1.7139226341,
   2.4318517675,
   -0.6997892142,
   -0.8500861325,
   -0.7696916209,
   2.2056395965,
   1.7707814188,
   0.027891132,
   2.6069898596,
   2.6724734353,
   2.7022835648,
   2.7562663901,
   0.3293415898,
   0.3978516451,
   2.3537396648,
   2.1025175879,
   2.4320430803,
   2.0025963184,
   -0.7371853352,
   2.7186931601,
   2.0839840979,
   -0.6526087449,
   3.0244979887,
   -0.9706274955,
   -0.6021842745,
   0.4999598508,
   2.7823298787,
   2.7359551726,
   1.9722085632,
   3.1247260197,
   -3.0324961822,
   2.559792906,
   -0.0783263944,
   2.254998574,
   3.0561251968,
   2.0758657687,
   2.4964840126,
   0.0256595054,
   2.3693068341,
   2.0446774796,
   -0.7074203586,
   0.6154807838,
   0.1645777139,
   2.4853749084,
   2.5702088615,
   3.1209117888,
   2.4493187019,
   -2.9835810715,
   0.2622976079,
   -0.3142984503,
   -0.3631214548,
   -0.2615667245,
   -0.7739222685,
   -0.7257100294,
   -0.7133443619,
   -0.1092624899,
   -2.0858739422,
   -0.020724164,
   2.0996730629,
   2.1812539156,
   2.4044367761,
   2.4167381717,
   -0.3522837289,
   2.4698859087,
   2.5762568318
  ]
 },
 "5p4EBP2_conformer_617": {
  "omega": [
   3.1009612513,
   3.0833289115,
   3.1360934518,
   3.0500223563,
   -3.113749414,
   2.9091115992,
   -3.1320421258,
   3.0976556891,
   3.1123671767,
   -3.0864551514,
   3.1165516621,
   3.0607363027,
   -3.000566189,
   -3.0460740829,
   2.9661831214,
   -3.0117181723,
   3.0662664381,
   3.1137758848,
   3.1052516232,
   -3.1220345409,
   3.084899698,
   3.0694164632,
   -3.1278888614,
   -3.1117906657,
   -3.0787558264,
   -3.1031362723,
   3.1231076837,
   -3.1273929138,
   3.0989957758,
   3.0573006267,
   -2.9985777509,
   2.9835607408,
   3.0156996949,
   3.0760419446,
   -3.1198104708,
   3.0164017234,
   -3.104284931,
   3.114867393,
   3.0680458495,
   3.1137746067,
   -3.1116787199,
   2.9901348196,
   3.0963604105,
   3.1408695467,
   -3.1280775931,
   -3.0847254962,
   -3.1360094426,
   3.0952582477,
   -3.1393039092,
   3.0718264876,
   -3.1403560444,
   3.119755986,
   -3.0299762742,
   -3.0481798042,
   3.1250680222,
   3.1413699824,
   -3.0857076481,
   3.0375168533,
   3.0431264089,
   -3.0660464792,
   3.0884583572,
   -3.0213523138,
   -2.8940059349,
   2.9822818774,
   3.0595571132,
   -3.0071249231,
   3.1288220966,
   3.132693282,
   3.1249716098,
   2.9301267389,
   -3.1391834776,
   3.1228574126,
   3.0201205885,
   3.0836376304,
   -3.0700012896,
   3.0170792797,
   -3.1256069882,
   -3.1364320764,
   3.1118331567,
   -3.1364495084,
   -3.1027718918,
   3.0104761206,
   3.0751705816,
   3.1315134662,
   -2.9934076306,
   3.0993963477,
   -3.0595117764,
   -3.1287339275,
   3.0929002449,
   3.0914886296,
   -3.112464515,
   3.0043210433,
   3.091520169,
   3.112650699,
   3.1338981898,
   -3.0199609301,
   -3.0658729817,
   -3.1340320529,
   3.0403715479,
   3.0473573946,
   -3.069325303,
   -3.1320460053,
   3.1392886374,
   3.0907347824,
   3.1297991653,
   -3.1171145253,
   -3.0883668869,
   3.0693659131,
   -3.1170956605,
   3.1285812384,
   -3.1293772206,
   3.1291395402,
   3.1261739121,
   -3.1354247547,
   3.1413218239,
   3.0538043783,
   3.1272865382,
   3.0577947076,
   -3.1301517867
  ],
  "phi": [
   -1.2345845113,
   -1.0372910117,
   -1.2747411226,
   -1.0334269977,
   -1.112034473,
   -1.2110390305,
   1.7783594503,
   -2.0725467856,
   -1.8717201218,
   -1.0911533743,
   -1.3609970234,
   -1.5989056671,
   -0.9742961221,
   -1.4347601656,
   -1.2554869087,
   -1.5178301493,
   -1.1304345216,
   -2.2175090982,
   -1.9983200765,
   -1.6592537766,
   -2.1811202703,
   -1.5376808651,
   -2.2541877159,
   -1.7858126133,
   -2.6905342937,
   -1.1705197202,
   -1.1343819431,
   -1.5085752319,
   -1.6360163861,
   -0.876556548,
   -1.6278386298,
   -1.5139097231,
   -1.2466923135,
   -1.8697372085,
   -2.1998852297,
   -1.6024987989,
   -0.9510142062,
   -1.2248785933,
   1.8795614821,
   -1.8203895353,
   -1.3669670011,
   -2.7040559268,
   -2.4805701138,
   -2.3558010983,
   -1.578977276,
   -0.9775051509,
   -1.1382337822,
   1.982263808,
   -1.178362874,
   -1.6565311755,
   -1.7879307474,
   -1.6773088058,
   -1.849144076,
   -1.4486396299,
   -1.220652218,
   -1.0834668878,
   -2.1969717093,
   -1.8988247429,
   -1.9689863306,
   -1.6162807373,
   -1.1304641104,
   -1.2789703932,
   -2.0434262263,
   -1.1763507172,
   -0.8858979962,
   -1.1247764106,
   -1.3011788725,
   -1.6634040737,
   -1.7586412557,
   -0.9898217598,
   -1.1374597471,
   -1.1515625447,
   -2.2350502072,
   -1.9594836034,
   -1.2403175965,
   -1.6216109064,
   -1.8699053641,
   -1.0402374291,
   1.4364391579,
   -2.042956159,
   -1.9002902481,
   -1.1250183206,
   -1.1125153318,
   3.0964539172,
   -2.3838631751,
   -1.3102030629,
   -1.9012590053,
   -1.1589193385,
   -1.6303142626,
   -1.3422569859,
   -2.7190262251,
   -2.4084530708,
   -2.2065787799,
   -2.2982915715,
   -2.1371124844,
   -1.1100732793,
   -1.2207474418,
   -1.981166636,
   -1.3412501731,
   -0.9913870489,
   -2.7612247116,
   -2.9160822464,
   -1.1626041196,
   -1.8574212183,
   -1.0530116043,
   -1.0911295455,
   -1.190835901,
   -1.0660544404,
   -0.8411356636,
   1.4859860408,
   -1.1151982834,
   -1.6096862512,
   -1.5329662366,
   -1.8518875815,
   -1.7305546844,
   -1.073493469,
   -1.1226462259,
   -1.0247728885,
   -1.7659736807
  ],
  "psi": [
   1.4535912686,
   2.8337291448,
   -0.635536648,
   -0.653673752,
   -0.5182410635,
   2.6580073656,
   2.8580231986,
   0.0533334923,
   0.1882620051,
   2.7452187518,
   2.3799773129,
   2.8508585557,
   2.6114108853,
   -0.6946099946,
   -0.3271240976,
   -0.669077871,
   2.2557539619,
   2.4969920364,
   2.2693441362,
   2.2377807017,
   2.0076515691,
   2.1807844185,
   2.4512667014,
   2.7929063751,
   -0.4699260557,
   2.0414944049,
   -0.3974708996,
   -0.3859761875,
   -0.0968234208,
   2.5543711299,
   2.5222520294,
   0.0481890634,
   0.0717850334,
   2.8204607977,
   2.7276176693,
   2.6167982641,
   2.879996902,
   -0.5235254903,
   -0.5105016945,
   0.518075241,
   2.2973085926,
   2.5874777608,
   2.7067257627,
   2.9889454792,
   2.2700619596,
   2.8708243875,
   -0.5199741965,
   -0.4533070063,
   -0.2389467281,
   2.2679500114,
   2.1847386618,
   2.1074811152,
   2.2137455234,
   1.7509336891,
   1.9143283698,
   1.7871050667,
   -0.8848489929,
   2.5192525279,
   2.1806777623,
   1.8333339246,
   2.0415852384,
   -0.8540409328,
   -0.4721169807,
   -0.0567549426,
   2.5744995558,
   -0.7728586494,
   -0.5602235255,
   -0.2138786199,
   -0.0597410041,
   2.9097958103,
   2.7480478792,
   2.7936464124,
   -0.55162762,
   1.987926436,
   2.5378402444,
   -0.1350216338,
   0.6802204268,
   2.2416887451,
   2.4116939145,
   0.0617294357,
   2.258395974,
   0.2307454099,
   2.1152324451,
   -0.6677466726,
   -2.4388564045,
   2.437123037,
   2.4305211597,
   2.085016952,
   -0.2878073722,
   -0.1023790484,
   2.6116091068,
   2.2894543319,
   2.2217222154,
   2.4443923311,
   2.0914725279,
   2.4289390248,
   2.3277041838,
   -0.2556850245,
   2.2883534973,
   1.5866393714,
   -0.5604372315,
   2.9414316693,
   -2.9454933329,
   -0.1225303641,
   0.0428968454,
   -0.7506127236,
   -0.5911358841,
   -0.6159751095,
   -0.8167629455,
   2.1932177859,
   -0.1926889469,
   2.240824432,
   0.0578988871,
   2.2604987684,
   1.9110313048,
   -0.245143537,
   -0.8594629673,
   -0.6563263861,
   -0.7925488104
  ]
 },
 "5p4EBP2_conformer_618": {
  "omega": [
   -2.9797940496,
   3.0195346857,
   3.1324557652,
   3.0980060827,
   3.1197449348,
   3.0035403251,
   -3.1379514737,
   3.0485515134,
   3.0440302891,
   -2.8558592076,
   3.0689882029,
   3.1062853159,
   3.0273493682,
   3.1250092386,
   3.0624070825,
   -3.0858586123,
   -3.0581750757,
   3.0612613565,
   3.1339561455,
   -3.13893303,
   3.1115782644,
   3.1315390749,
   3.0911896144,
   -3.10024171,
   -3.1090574447,
   3.0969097535,
   3.0542464767,
   -3.1134944926,
   -3.1202077662,
   3.0980290644,
   3.10083957,
   3.1283204537,
   -3.0926415897,
   2.9813368761,
   -3.103780114,
   3.1377613865,
   -3.1011007068,
   3.1068542086,
   3.0701746666,
   3.1285839988,
   3.1176056594,
   3.0882585386,
   3.0148028362,
   3.1410696919,
   -3.0855606632,
   -3.074773394,
   -3.1372864886,
   3.0902161313,
   -3.1344269178,
   3.1213190993,
   -3.126443849,
   3.0602388622,
   -2.9962324027,
   3.0069222155,
   -3.0418320877,
   3.0777413835,
   3.1136670389,
   3.0095015295,
   3.1232707383,
   -2.9490792277,
   3.0885104247,
   -3.0202868632,
   -2.8937088663,
   2.9822870337,
   3.0601487199,
   -3.1298922392,
   3.0473006632,
   2.9359598309,
   -3.0224741099,
   3.0627145053,
   -3.0913931621,
   3.0851224745,
   3.0908667839,
   -3.1291968959,
   3.0733609143,
   3.074902408,
   2.9610914608,
   -3.0788821739,
   3.0474377303,
   -3.0773994921,
   3.1018643676,
   3.1075253598,
   -3.1382523201,
   -3.0443079106,
   3.0438243291,
   -3.0425979034,
   3.012489763,
   3.0980259198,
   3.0132083186,
   3.0564750559,
   3.0738160096,
   3.1011619418,
   3.0915431802,
   2.8900708591,
   -3.1322751749,
   -3.1063948992,
   -3.1325457136,
   -3.1210494365,
   3.098402847,
   3.1174787092,
   3.1126152042,
   3.1073323999,
   3.0035901571,
   2.9113593861,
   3.1296476977,
   3.1399710558,
   -3.1391097829,
   -3.1394931118,
   3.0599907317,
   -3.1298177435,
   -3.0636657168,
   -3.080192752,
   -3.014817188,
   3.0739138098,
   3.0762456688,
   -3.0865810049,
   -3.0440655174,
   3.089531959,
   -3.1048958352
  ],
  "phi": [
   -1.1169700157,
   -1.8332469634,
   -1.1709108698,
   -1.0155162864,
   -1.1043750794,
   -1.3646165297,
   1.3662252758,
   -1.8200390831,
   -1.0462542131,
   -1.3046504645,
   -1.0196823435,
   -1.1412422705,
   -1.1238319753,
   -1.1742333678,
   -1.3919090423,
   -1.6627713353,
   -0.9269630843,
   -2.0510271859,
   -2.1390600192,
   -1.7391472675,
   -2.208566533,
   -1.6069759199,
   -2.1714593854,
   -1.4753632036,
   -2.7070306501,
   -1.0769394968,
   -1.047657277,
   -1.7454655043,
   -1.6661008748,
   -1.2304351594,
   -2.1547495771,
   -1.8971144746,
   -1.9195533387,
   -2.2259686683,
   -2.3206190574,
   -1.4840363194,
   -0.9593117022,
   -1.1445597476,
   1.9382168929,
   -1.7058673622,
   -1.4436043785,
   -2.6587794285,
   -2.6658745041,
   -1.9605088706,
   -1.5864603901,
   -0.993720745,
   -1.1346950105,
   1.9678115903,
   -1.1369757137,
   -1.7464742724,
   -1.6775913291,
   -1.7549325374,
   -1.7691820457,
   -1.7936051712,
   -1.5149675053,
   -0.8725792703,
   -1.67598837,
   -1.6606221366,
   -1.2761392222,
   -2.1480426657,
   -1.1282023869,
   -1.2774213384,
   -2.0413466374,
   -1.1762079641,
   -0.8858772794,
   -2.224255199,
   -1.8449781928,
   -1.2283449568,
   -1.2242607466,
   -1.0526709998,
   -1.1715171772,
   -1.3905379555,
   -1.5367141135,
   -1.0230004929,
   -0.986296638,
   0.9777193507,
   -2.1528260593,
   -1.2909880408,
   -2.3065068026,
   -2.3109005077,
   -1.7514939877,
   -1.2192057934,
   -0.7856524257,
   1.2762165226,
   -1.7128755739,
   -1.2765352202,
   -1.569495679,
   -1.1903264815,
   -1.6580333689,
   -2.7861563428,
   -1.5719509686,
   -2.2751032282,
   -2.1876183518,
   -2.0113342544,
   -1.4184708926,
   -2.4287287011,
   -1.531558458,
   -1.031895133,
   -0.8876315804,
   -1.1165761333,
   -1.0861335476,
   -1.1146531387,
   -1.6730742848,
   1.1635277819,
   -1.0281996951,
   -0.9720418898,
   -1.1638694534,
   -1.1057231664,
   -1.0225129771,
   1.5567980326,
   -0.9995590271,
   -1.0659460655,
   -1.2096638251,
   -0.8521189399,
   -0.9824026447,
   -1.0707511096,
   -1.2610013956,
   -1.4628769996,
   -2.1076883061
  ],
  "psi": [
   0.0051133516,
   2.6781578325,
   2.5922424831,
   -0.7311706838,
   -0.6997465518,
   -0.6836979245,
   -0.0332240032,
   0.5665444143,
   2.6336392847,
   2.3167225189,
   -0.1061879306,
   -0.8002742239,
   -0.6701072133,
   -0.672645413,
   -0.6760442878,
   1.6988220639,
   2.1621499599,
   2.3040329549,
   2.2678540822,
   2.269584469,
   2.0943293765,
   2.2844388034,
   2.5724661519,
   1.6585123938,
   -0.3340013856,
   2.9878792333,
   -0.4342764061,
   -0.4750977113,
   0.0931230136,
   2.0289505344,
   -3.1013734342,
   -0.0832597977,
   0.6549834903,
   2.8361471565,
   2.9638173152,
   2.3400917829,
   2.8644131345,
   -0.54625395,
   -0.5591087481,
   0.3674276045,
   2.2756187967,
   2.4994927186,
   2.7929506108,
   2.3299168749,
   2.1941224138,
   2.8696012524,
   -0.5018248954,
   -0.4408630405,
   -0.2074861983,
   2.2717072726,
   1.9842720071,
   2.0875790266,
   2.2071137201,
   2.2534422142,
   1.7450043307,
   2.4358173817,
   -0.7010443492,
   2.7416850951,
   2.2442798986,
   1.9193892404,
   1.5697202116,
   -0.855262873,
   -0.4745482011,
   -0.0577191216,
   2.5749816974,
   -0.7729493948,
   2.9699754356,
   2.5983914942,
   2.6585158398,
   2.1249493756,
   2.3690650446,
   2.7664565621,
   1.8682976897,
   -0.0111017268,
   -0.8054021103,
   -0.819232957,
   0.844935494,
   2.0060524265,
   2.74822278,
   2.4788723889,
   2.4496095608,
   -0.142502447,
   2.1867382494,
   -0.7505815098,
   -0.0295867703,
   2.2371139919,
   2.1615822348,
   -0.9137060765,
   2.9883498653,
   1.6923001088,
   2.8738415163,
   2.3895417692,
   2.273130993,
   2.4258127513,
   2.2182960625,
   2.7154784418,
   1.8163146959,
   -0.120111006,
   2.1297724106,
   -0.5990293209,
   -0.6882200105,
   -0.6944200296,
   -0.5213835384,
   0.3509161853,
   0.6611009146,
   -0.7523351867,
   -0.8911548925,
   -0.6864331452,
   -0.7731549633,
   2.2095947031,
   -0.0591819141,
   -0.7649165964,
   -0.9098794865,
   -0.7863540619,
   -0.7859219202,
   -0.8989277628,
   -0.7383954046,
   -0.4476857613,
   2.2714908669
  ]
 },
 "5p4EBP2_conformer_619": {
  "omega": [
   -3.0834431535,
   -3.0518507882,
   -3.1341783289,
   -3.0952998539,
   -3.1107814447,
   3.0375511842,
   3.1145610163,
   -3.1019562315,
   3.0613933315,
   -3.0491444004,
   3.026162873,
   -3.1109152029,
   -3.1237368142,
   2.9791065048,
   3.0514198713,
   -3.1135034861,
   3.089528805,
   -3.0664760551,
   3.1363321305,
   3.1392787301,
   3.1295666163,
   3.1175471773,
   3.0964300889,
   -3.0611008507,
   -3.0957465674,
   3.1320424297,
   3.0404718362,
   -3.1133016359,
   3.1253009398,
   3.0933824579,
   -3.1275802876,
   3.1367890895,
   -3.0982915488,
   3.0031511119,
   -3.0919186068,
   3.1392490113,
   -3.1110842869,
   3.116683393,
   3.078331466,
   3.0975236185,
   3.1385937088,
   3.0613293664,
   3.017542811,
   3.1299586668,
   -3.0762792206,
   -3.0687832417,
   -3.1349242011,
   3.0894577934,
   3.1398863665,
   3.1400252587,
   -3.0951601836,
   3.0320107699,
   -2.9845689642,
   3.0248733351,
   -3.0486909754,
   3.0542787391,
   3.1186631465,
   3.1223498907,
   3.0082900561,
   3.138629255,
   3.1198199951,
   -3.0664081458,
   3.0605899643,
   -3.1180187941,
   -3.0261412725,
   -3.1358448605,
   -3.1214862172,
   -3.1002290401,
   3.0642784887,
   -3.1022791466,
   3.0719131873,
   3.102924318,
   3.0943489648,
   3.0170587713,
   3.0558392483,
   -3.0989498999,
   3.0683274471,
   -3.0974551761,
   3.0495905952,
   3.1114960494,
   -3.0289379407,
   3.1326462153,
   3.0484964041,
   -2.9715649986,
   3.1104477803,
   2.9431055785,
   3.049549321,
   -3.0957862738,
   -3.1033063886,
   -3.1173024259,
   3.0927618621,
   3.1094434934,
   3.1236839097,
   2.9669134813,
   -3.1295339194,
   3.0835290828,
   3.0844386793,
   3.0533395227,
   -3.1044211424,
   3.0432279692,
   -3.1358854912,
   -3.0338851739,
   -3.1212702218,
   3.1325854969,
   -3.0387405875,
   3.1033505561,
   -3.1404226535,
   3.0433658164,
   3.0395740435,
   3.0336798772,
   -3.0764640265,
   -3.065600975,
   3.1150097515,
   3.1274245807,
   -3.1374464916,
   3.0736379115,
   3.1054316901,
   -3.1315551817,
   -3.0351273
  ],
  "phi": [
   2.3332841444,
   1.0612004419,
   1.8686796524,
   1.3425055942,
   1.282027688,
   1.0391577525,
   1.2500648855,
   0.9129179223,
   1.8715244695,
   0.9669592107,
   1.6240995856,
   1.0781016128,
   1.4240143998,
   1.8798670671,
   1.4153228025,
   1.6694515233,
   1.0974366562,
   -2.1107845037,
   -2.2625679857,
   -2.2009768406,
   -2.2375747145,
   -1.5374499087,
   -2.152590733,
   -1.4930977479,
   -2.7156016895,
   -1.1055669649,
   -1.0338503894,
   -1.6718405851,
   -1.2862796278,
   -1.0665542044,
   -2.1382455715,
   -2.2621171135,
   -1.2441376717,
   -2.2609892111,
   -2.1178353195,
   -1.4711277553,
   -0.9615602932,
   -1.1873075327,
   1.8450428021,
   -2.0369555881,
   -1.4643989996,
   -2.653080003,
   -2.623930478,
   -1.9992962945,
   -1.5559457867,
   -0.9954599263,
   -1.1338787653,
   1.9085344951,
   -1.4250843821,
   -1.7244614456,
   -1.7733034272,
   -1.6537888468,
   -1.8650745119,
   -1.8677556568,
   -1.4683016623,
   -0.8734509187,
   -1.0800599111,
   -1.2106446878,
   -1.1238233219,
   -1.0231320741,
   -1.1133806393,
   -1.2353930538,
   -1.0793136135,
   -2.4991250822,
   -0.7494781877,
   -1.6150119301,
   -1.155714871,
   -1.5156050652,
   -1.357919043,
   -1.1718715263,
   -1.1169435854,
   -2.5527466837,
   -1.8361097787,
   -1.8183786189,
   -1.428518047,
   -2.4125920161,
   -1.7584807523,
   -1.3139785221,
   1.8407687689,
   -2.0730110533,
   -1.3363106478,
   -0.9552080309,
   -1.0295203405,
   1.2886097935,
   -1.3031414031,
   -1.573535643,
   -2.3412885648,
   -1.0666591108,
   -1.7091151944,
   0.8040657753,
   -2.6782414603,
   -1.5057193299,
   -2.287660488,
   -2.1736994652,
   0.858045654,
   -1.0543711529,
   -1.3484635441,
   -2.1307733869,
   1.2073356398,
   -1.4030554922,
   -1.1617576447,
   -1.0864069262,
   -1.1407782929,
   -1.0537238567,
   -1.2440278947,
   -1.0670704868,
   -1.1104289844,
   -2.7992047303,
   -2.4252301139,
   -1.1696363364,
   -1.1203453928,
   -1.2630078415,
   -1.1101624076,
   -1.1742225431,
   -1.1954720302,
   -1.1108888374,
   -1.0668086469,
   -1.0748663436,
   -2.1411584985
  ],
  "psi": [
   -2.2413949768,
   -2.5020933971,
   0.4069204436,
   -2.2128704509,
   0.2510135901,
   -2.926255324,
   0.4814936576,
   0.3638761201,
   -2.3438059747,
   -2.6241668386,
   -2.3945171489,
   -2.2075456437,
   0.6604741781,
   0.50775073,
   0.244267963,
   -2.439077519,
   -2.0837955645,
   -2.3843905153,
   2.3794683365,
   2.7913194478,
   2.1772794818,
   2.2961832683,
   2.5792727229,
   1.6609608377,
   -0.2595788107,
   2.867609985,
   -0.44245818,
   -0.5051193224,
   -0.0651634696,
   2.1644601235,
   3.0809038104,
   -0.0259663751,
   0.2459875942,
   2.8102487521,
   2.7558439991,
   2.2969980104,
   2.8571440598,
   -0.5411874082,
   -0.5218456874,
   0.6601463916,
   2.3374088816,
   2.4968442314,
   2.7074721427,
   2.4440997838,
   2.203070859,
   2.8724502697,
   -0.5043101421,
   -0.4521564835,
   0.1012289476,
   2.2700419032,
   1.9603203269,
   2.0559786126,
   2.3075835227,
   2.3284799542,
   1.733907009,
   2.4731126773,
   -0.7017057022,
   -0.6760128083,
   -0.61592168,
   -0.7226241391,
   -0.7534090085,
   -0.6956587732,
   -0.6921714013,
   -0.7588650558,
   1.4322512231,
   -0.659077387,
   -0.0498074143,
   -0.598458059,
   -0.0661329562,
   2.1170826735,
   2.7663358636,
   2.5857522921,
   2.3162940472,
   2.249768026,
   2.0493695218,
   -2.9331701756,
   2.6286051871,
   2.086823086,
   3.0104295963,
   2.1052378159,
   -0.6003593464,
   -0.3629106364,
   2.3388505396,
   -0.3231877668,
   0.1722963792,
   2.7198154739,
   -0.756532703,
   2.4717807634,
   -0.7817516953,
   0.0537199165,
   0.8086232646,
   2.8313024182,
   2.3807625732,
   2.6214193038,
   2.1278281123,
   0.7401855538,
   2.4123472526,
   -0.6987157997,
   2.9454677645,
   0.5513623174,
   2.5756954124,
   1.9343778771,
   -0.7411512743,
   -0.7664981268,
   -0.8023207635,
   -0.6923533465,
   -0.8142458819,
   -0.7338977438,
   2.6985104709,
   2.6420807385,
   2.8185518298,
   -0.3330362717,
   -0.6310182141,
   -0.7618720953,
   -0.6692568273,
   -0.57987816,
   -0.7310440436,
   -0.7910337272,
   2.7370440607
  ]
 },
 "5p4EBP2_conformer_62": {
  "omega": [
   3.0060538585,
   -3.0933618115,
   2.9817632468,
   3.1150861186,
   -3.0916587345,
   3.0125958634,
   3.1027905491,
   -3.0481367351,
   3.0098806456,
   -2.7865174825,
   -3.1226295171,
   3.0077263692,
   -3.087882147,
   -2.9695253399,
   -3.0213462083,
   3.0034538554,
   0.0885607606,
   -3.1216447427,
   3.1346540463,
   3.1283384548,
   3.1261734923,
   3.0737603697,
   -3.0852381621,
   -3.1111967107,
   -3.1169350968,
   -3.1226882604,
   3.070310358,
   -3.0754452836,
   3.1390878933,
   3.0634400356,
   3.0680049969,
   -3.0918144284,
   3.1032015275,
   3.0750387551,
   -3.1280608523,
   -3.134116422,
   -3.1050169357,
   -3.1331902397,
   3.0853063177,
   3.0599633136,
   -3.1268002459,
   3.0916947573,
   3.0002367555,
   3.1144853114,
   -3.1171410122,
   -3.0658117663,
   -3.1309925778,
   3.0979702729,
   3.1362427404,
   3.0918088505,
   -3.087703238,
   3.0681341174,
   -3.0055059817,
   3.0422461925,
   -3.064973889,
   3.0445278818,
   3.1309130047,
   3.0520205736,
   3.1058071709,
   -2.9964011681,
   3.1396586621,
   -3.1163264653,
   3.0865646849,
   -3.0835527405,
   3.1055659752,
   3.1165225036,
   3.1035668879,
   3.0787333489,
   -2.9984694637,
   3.103303472,
   3.1293150566,
   -2.9881746882,
   3.1118349436,
   3.0685337678,
   -3.1268217784,
   3.0531203657,
   -3.1108300847,
   -3.0187386986,
   3.1246250623,
   3.0649355939,
   3.0836730986,
   3.1058537977,
   -3.1313203262,
   3.1239822454,
   -3.1213262061,
   3.080318493,
   3.0980032262,
   -3.1390214989,
   -3.115752939,
   -3.0630429263,
   3.111138974,
   3.0895039035,
   3.003145555,
   3.1372232544,
   2.9938370834,
   2.9594022888,
   -3.1309886428,
   -3.1323804291,
   3.0696565882,
   3.1127568754,
   -3.1153712902,
   3.0142465129,
   3.0884393207,
   -3.064406455,
   3.0041896787,
   3.1161320569,
   3.0958745855,
   -3.1266631196,
   3.1227863082,
   3.1256162968,
   3.1285035353,
   3.0847732511,
   3.102644749,
   -3.1333438326,
   3.0886900963,
   -3.080857103,
   3.0325695879,
   2.9794262731,
   3.1330465009
  ],
  "phi": [
   -1.686467414,
   -2.6875195244,
   -1.7525117705,
   -1.0626530438,
   -1.5928508456,
   -1.3485384458,
   -1.6301052696,
   -1.0681534609,
   -2.5209724995,
   -1.2515235647,
   1.243202078,
   -1.4937808848,
   -1.7327462486,
   -1.0826775063,
   -2.0376779678,
   -0.8990477374,
   -1.3515576105,
   -2.0073941625,
   -2.1134417218,
   -1.7213979437,
   -2.180802556,
   -1.4511966875,
   -2.1697714866,
   -1.8096473623,
   -2.7830761183,
   -1.1568941667,
   -1.0497381024,
   -1.6071872212,
   -1.4941780425,
   -1.0959269585,
   -1.8656738875,
   -2.4276879303,
   -1.1992482903,
   -2.2009327945,
   -2.3565789257,
   -1.4829432219,
   -0.966005141,
   -1.2008991812,
   1.7808997243,
   -2.0282036436,
   -1.4448557973,
   -2.6952340485,
   -2.6183608093,
   -2.4003125884,
   -1.6846770481,
   -0.9925021104,
   -1.1347956,
   1.9415927878,
   -1.1839650876,
   -1.7447793744,
   -1.7775623383,
   -1.7637732781,
   -1.7512710361,
   -1.7767480295,
   -1.472112479,
   -0.8698467865,
   -1.9566354422,
   -1.7389124466,
   -1.2815799973,
   -2.2044684582,
   -0.919548047,
   -1.0831158961,
   -1.2601709725,
   -1.1731965342,
   -1.0626365737,
   -1.1728997683,
   -1.0649101034,
   -1.1254324427,
   -2.9382065555,
   -1.1011424973,
   -1.2377286582,
   -0.9375379649,
   -2.1607210969,
   -1.6166138966,
   -1.3196327601,
   -1.5837971178,
   -2.1788247708,
   -1.2643180571,
   1.903942721,
   -1.1852641114,
   -1.4622360618,
   -1.1439472104,
   -0.9551901741,
   1.3001902216,
   -1.5504859033,
   -1.1549149813,
   -1.0156794349,
   -1.0977618008,
   -1.400452902,
   -1.208107018,
   -1.6969825876,
   -1.1371655575,
   -1.5594998876,
   -1.728212361,
   -2.1808114591,
   -1.5931717431,
   -1.7905324496,
   -0.9899372308,
   -1.9602614388,
   -1.7704063138,
   0.8403600339,
   1.2066583941,
   -2.3057470517,
   -1.1220679562,
   -1.1695906376,
   -1.0541991304,
   -1.0393516387,
   -1.0711718048,
   -1.0870106439,
   -1.031954599,
   -1.1813352365,
   -1.0561462048,
   -0.9870722926,
   -1.142409279,
   -1.755854444,
   -1.5051009205,
   -1.314336622,
   -1.2802706868,
   -2.051324145
  ],
  "psi": [
   2.7771475051,
   2.5318860987,
   2.5191889842,
   0.1448334309,
   2.5496471037,
   3.0891279524,
   -0.3754718684,
   0.3718854101,
   2.5579008062,
   2.7405186042,
   -0.5343255114,
   -0.0784812072,
   3.0937314056,
   2.7668105339,
   -0.5945413341,
   0.5381314725,
   2.4239642687,
   2.526721604,
   2.1843233792,
   2.233871381,
   2.1119744789,
   2.1816890231,
   2.4744977085,
   2.2196711348,
   -0.2877354864,
   2.7924900814,
   -0.3740642633,
   -0.4344890207,
   -0.0870290896,
   2.6163187435,
   3.1186466722,
   0.0165580972,
   0.3499591154,
   2.8681777598,
   2.9408700014,
   2.3767545884,
   2.8472985369,
   -0.5495607094,
   -0.4473348348,
   0.675497883,
   2.2714147445,
   2.5363659389,
   2.8596188204,
   2.9608052071,
   2.2880469234,
   2.8715056051,
   -0.5091592772,
   -0.444824211,
   -0.1248374065,
   2.2944813914,
   2.069147258,
   2.1363472958,
   2.1821579726,
   2.163176153,
   1.6899181027,
   2.4542909117,
   -0.6977425743,
   2.7227316735,
   2.1704948941,
   1.983884588,
   1.6794224765,
   -0.6563474313,
   -0.5815901197,
   -0.6213864782,
   2.0693567906,
   -0.6272156305,
   -0.7831623423,
   -0.7456228683,
   -0.5370444466,
   2.6614465464,
   2.2919851854,
   2.7106239032,
   2.3451191512,
   2.4191077151,
   2.6392998231,
   2.7509497505,
   2.1896774692,
   2.9085374537,
   2.8726134373,
   -0.6824869801,
   2.2828072587,
   2.1798825507,
   2.9365149414,
   2.2422325835,
   -0.0590291544,
   1.5728621182,
   -0.7214563124,
   -0.7767566526,
   -0.2578535276,
   -0.2295974177,
   2.5095354374,
   -0.1347312111,
   2.4378211343,
   1.9057424063,
   2.2588012745,
   2.4995788686,
   1.8293139261,
   0.2208397712,
   2.3331518081,
   2.4320732791,
   0.0846571174,
   0.7715803917,
   0.2268116732,
   2.6443162813,
   2.2336501047,
   -0.6879188341,
   -0.7942523406,
   -0.5770946136,
   -0.3354331869,
   -0.8129987616,
   -0.6066183243,
   -0.7015386862,
   -0.7856333911,
   -0.5710886203,
   -0.287757504,
   0.3397841314,
   1.0330692001,
   2.7662191809,
   2.5048074139
  ]
 },
 "5p4EBP2_conformer_620": {
  "omega": [
   3.0545404888,
   -3.1383157047,
   3.0960504703,
   -3.0635936087,
   3.118497785,
   3.1276236759,
   3.1249208879,
   2.9854505344,
   -3.0703184991,
   2.9459173542,
   2.9620830062,
   3.0582433477,
   3.0338143616,
   -3.0627399522,
   3.0802250214,
   2.9591319846,
   0.0267148498,
   2.8584707748,
   3.118146331,
   -3.1343318949,
   3.0921170814,
   3.1136667496,
   3.102406011,
   3.1198473011,
   -3.0739372446,
   3.0992787352,
   3.0275135655,
   -3.1402306459,
   -3.1208052745,
   -3.1034846978,
   2.9788189246,
   0.0812302265,
   3.0490547158,
   3.0829750471,
   3.1233631747,
   3.0887635393,
   -3.0832828677,
   3.1261641057,
   3.0897169257,
   3.113884078,
   -3.1157998027,
   3.0929181934,
   3.0186267959,
   -3.1165912233,
   -3.103859714,
   -3.0860008461,
   -3.1379034632,
   3.0909093964,
   -3.1387279946,
   3.0971519142,
   3.1322897027,
   3.0655040229,
   -2.9895935645,
   3.0622933248,
   -3.0914509102,
   2.9050775095,
   3.1002636346,
   2.8567589291,
   3.0808321274,
   3.0745438243,
   3.1282381312,
   3.1050057562,
   -3.0495842424,
   -3.1019023006,
   3.0913736229,
   -3.1292745007,
   3.1159723984,
   3.1384236213,
   -3.0989358784,
   3.0845136357,
   3.121633081,
   3.087665606,
   -3.1285636214,
   -2.9929280843,
   3.0992470098,
   3.1259919719,
   -3.0572468578,
   3.0247238588,
   3.0433891623,
   3.1090439176,
   3.1000159588,
   -3.1355188253,
   0.010463582,
   3.0864986615,
   -3.1235364753,
   -3.1145372442,
   3.0581591794,
   -3.1332229246,
   3.0393475993,
   -3.1117915097,
   2.959009295,
   -3.005300324,
   3.0756725235,
   3.0497713215,
   -3.1296102386,
   3.1014322977,
   -3.0806850901,
   -3.0772902839,
   3.0302779985,
   3.091120418,
   3.1364100254,
   3.099861245,
   3.093555711,
   3.0333048031,
   -3.0228542723,
   -2.9808644264,
   -3.057815159,
   -2.9072872737,
   -2.993384969,
   3.130921971,
   3.026332,
   -3.01561691,
   3.1108006689,
   3.0124491883,
   3.0248955453,
   3.1396546789,
   3.1398825737,
   -3.1408861473,
   3.1399831579
  ],
  "phi": [
   -2.4832197859,
   -2.4996163622,
   -2.1335562381,
   -1.9651328747,
   1.4539889051,
   -1.4289435016,
   1.5994956707,
   -1.023568478,
   -1.6613379023,
   -1.0783052324,
   -2.373464447,
   -2.3033995317,
   -1.2926242438,
   -2.1147179589,
   -2.6303624815,
   -2.0098159374,
   -1.435554428,
   -2.0197699439,
   -2.0306154694,
   -1.6590165689,
   -2.1945623603,
   -1.6243867366,
   -2.3540311798,
   -1.372966646,
   -2.8449655399,
   -1.1226897511,
   -1.1106686839,
   -1.7548064244,
   -1.8404013999,
   -1.0650748671,
   -1.2544639879,
   -1.6068212639,
   -2.7119381207,
   -2.3550442661,
   -2.5599638729,
   -1.6126699459,
   -0.9608514434,
   -1.1358904267,
   1.982089856,
   -1.5156149121,
   -1.5061067767,
   -2.7070516016,
   -2.7525166724,
   -1.9135028496,
   -1.5358979473,
   -0.9869142854,
   -1.1379057046,
   1.9802446967,
   -1.1724844803,
   -1.7077021445,
   -1.6558175231,
   -1.7427068265,
   -1.7594686512,
   -1.7001523417,
   -1.339523672,
   -0.9680766292,
   -2.1704136451,
   -2.125846169,
   -1.2038282617,
   -0.9768635208,
   -1.1236199559,
   -0.9424641247,
   -1.5860200689,
   -1.0197107445,
   -1.250892498,
   -1.1421537971,
   -1.1541833102,
   -1.2364330767,
   -2.4545791031,
   -1.3036399506,
   -1.3355896639,
   -1.3635296067,
   -1.5294691434,
   -1.0554032173,
   -0.9645244068,
   0.8839795896,
   -2.0417088046,
   -1.0866069389,
   1.473730106,
   -2.1696325166,
   -2.052886756,
   -2.7255256204,
   -1.4209724267,
   -1.1619691517,
   -2.4146445625,
   -2.5173473312,
   -2.4246726762,
   -2.6459912346,
   -2.3890398242,
   -2.6409041328,
   -1.4501344972,
   -1.2005162495,
   -2.0500929671,
   -1.9553158688,
   -1.8223316891,
   0.9365319152,
   -0.9220744648,
   -1.1760019628,
   -1.8385630009,
   -1.0075239292,
   -1.1101570773,
   -1.4335201507,
   -2.6372858119,
   -2.2172684699,
   -1.0829718479,
   -2.0823190638,
   -1.1386129688,
   -2.1387385043,
   -1.2107844023,
   -1.1074809686,
   -1.449581449,
   -1.1867351559,
   -1.2301507576,
   -1.1227442479,
   -1.117083089,
   -1.2004684544,
   -1.325359598,
   -1.0978066098,
   -2.2275785985
  ],
  "psi": [
   2.9663293356,
   2.8812131076,
   2.4583558887,
   2.742113078,
   0.4335378198,
   2.9313895636,
   0.0169195896,
   -0.1360086723,
   2.6212853395,
   2.6448194024,
   2.7412050277,
   2.8189223674,
   2.6924395444,
   2.4270996023,
   -0.2713034103,
   2.6390782333,
   2.2012170432,
   2.7234034845,
   2.2707517772,
   2.2609564633,
   2.0358100007,
   2.2905100562,
   2.3446194243,
   2.9893540009,
   -0.9146569351,
   2.8551008719,
   -0.5475751386,
   -0.4370510488,
   0.2331168125,
   1.9491270817,
   2.5380195017,
   2.6904538189,
   2.6081514238,
   2.8819079935,
   3.0506277306,
   2.621646583,
   2.8651573658,
   -0.5455027554,
   -0.562103027,
   0.2654848593,
   2.2129017221,
   2.4933015869,
   2.8797680622,
   2.402642384,
   2.2190625626,
   2.8709374705,
   -0.5032883569,
   -0.4422778596,
   -0.2343156005,
   2.2685304854,
   2.0413719987,
   2.1285951866,
   2.1819991699,
   2.1510182867,
   1.8390682738,
   2.3546100359,
   -0.7035825014,
   2.7507482194,
   2.9108476722,
   -0.7540869345,
   -0.8181366081,
   -0.6425099944,
   -0.8757374274,
   0.0744165256,
   -0.4817304814,
   -0.2085215304,
   -0.652598392,
   -0.7081047238,
   -0.6317397127,
   2.2541451615,
   2.6974037951,
   2.6871362992,
   -0.2571939148,
   -0.2316174756,
   -0.7295335069,
   -0.7066247916,
   1.0921201207,
   1.9202368585,
   2.5235169755,
   0.0186503996,
   2.2287422863,
   2.2634659141,
   2.6442449701,
   2.8903050697,
   -0.6011769542,
   2.5687324069,
   2.159717366,
   2.9414395542,
   2.5780188247,
   2.5625454597,
   2.8892381288,
   2.0722404873,
   2.3116223607,
   2.2360994257,
   2.191674917,
   2.8672791264,
   0.8033178255,
   2.4388021806,
   -0.1777705514,
   1.7132023843,
   -0.4832333547,
   -0.2934474405,
   -0.2041260046,
   2.7442606567,
   -2.7634950395,
   -0.6081825272,
   -0.296307908,
   2.1978171092,
   -0.3004994485,
   -0.8175181675,
   -0.5892846613,
   1.754985465,
   -0.2329569643,
   -0.284037279,
   -0.6790532611,
   -0.6577419788,
   -0.5901623251,
   -0.8341169588,
   -0.4382228057
  ]
 },
 "5p4EBP2_conformer_621": {
  "omega": [
   -2.9851540701,
   -3.0175784802,
   -2.9150519366,
   2.9652632426,
   2.9986817894,
   3.0613333549,
   -3.1246013281,
   3.0776881805,
   2.8726519259,
   -2.9872865679,
   -3.0886938089,
   -3.0526831909,
   -3.1276252807,
   3.1030636948,
   3.0645773125,
   3.1357880308,
   -3.087207694,
   -3.138619634,
   3.1339561455,
   -3.13893303,
   3.1115782644,
   3.1315390749,
   3.0911896144,
   -3.10024171,
   -3.1090574447,
   3.0969097535,
   3.0542464767,
   -3.1134944926,
   -3.1202077662,
   3.0980290644,
   3.10083957,
   3.1283204537,
   -3.0926415897,
   2.9813368761,
   -3.103780114,
   3.1377613865,
   -3.1011007068,
   3.1068542086,
   3.0701746666,
   3.1285839988,
   3.1176056594,
   3.0882585386,
   3.0148028362,
   3.1410696919,
   -3.0855606632,
   -3.074773394,
   -3.1372864886,
   3.0902161313,
   -3.1344269178,
   3.1213190993,
   -3.126443849,
   3.0602388622,
   -2.9962324027,
   3.0069222155,
   -3.0418320877,
   3.0777413835,
   3.1141114392,
   2.965598418,
   3.0722603892,
   3.0841180974,
   -3.0794154664,
   3.1061009424,
   -3.0371179211,
   2.9983500614,
   3.0290356895,
   3.1127520622,
   3.085118813,
   -3.0873680672,
   -3.1219510589,
   -3.0603598764,
   2.9568810529,
   3.0992567833,
   3.0878158612,
   -2.825320459,
   2.9756303132,
   -2.971203455,
   -3.0711769186,
   -3.0633308771,
   -3.0033297145,
   3.1210189502,
   -3.0920369102,
   -3.1387973015,
   3.0895890104,
   2.9076025744,
   3.0367672613,
   3.0841992204,
   3.138640188,
   -3.0935122804,
   3.1411707405,
   3.1282311626,
   3.0468844916,
   -3.03462723,
   3.0426745819,
   3.0593104389,
   -2.9102463041,
   -3.058586683,
   3.1396376711,
   -3.0963592296,
   3.0473739759,
   -3.1010124005,
   -3.1256366325,
   -2.99018154,
   -3.080271287,
   3.0659700998,
   -3.0986507853,
   3.1224016982,
   3.034321108,
   3.0698459408,
   -3.0348484735,
   3.1390727587,
   -3.0801619109,
   3.1300045535,
   3.1394406196,
   3.1015328999,
   2.9822369907,
   -3.087563479,
   3.0838093561,
   -3.1069245339,
   -3.1374301831
  ],
  "phi": [
   -1.3796274129,
   -1.7513620247,
   -1.0965720573,
   -1.2268179735,
   2.2650099556,
   -2.6294644021,
   -1.2455938218,
   -1.7255626576,
   -1.1438472695,
   -1.301811112,
   -2.1273236159,
   -1.1257169756,
   -1.418724434,
   -1.291056838,
   -1.8898241034,
   -1.29741781,
   -1.2214520759,
   -2.0510271859,
   -2.1390600192,
   -1.7391472675,
   -2.208566533,
   -1.6069759199,
   -2.1714593854,
   -1.4753632036,
   -2.7070306501,
   -1.0769394968,
   -1.047657277,
   -1.7454655043,
   -1.6661008748,
   -1.2304351594,
   -2.1547495771,
   -1.8971144746,
   -1.9195533387,
   -2.2259686683,
   -2.3206190574,
   -1.4840363194,
   -0.9593117022,
   -1.1445597476,
   1.9382168929,
   -1.7058673622,
   -1.4436043785,
   -2.6587794285,
   -2.6658745041,
   -1.9605088706,
   -1.5864603901,
   -0.993720745,
   -1.1346950105,
   1.9678115903,
   -1.1369757137,
   -1.7464742724,
   -1.6775913291,
   -1.7549325374,
   -1.7691820457,
   -1.7936051712,
   -1.5149675053,
   -0.8725792703,
   -1.2713314515,
   -0.9323603997,
   -1.0238922036,
   -0.9606138749,
   -1.1328101944,
   -0.9561108571,
   -1.4577009433,
   -1.2616845432,
   -0.9852742855,
   -1.1047870806,
   -1.0313986486,
   -1.3795080862,
   -2.3650250605,
   -1.293401037,
   -1.2357335258,
   -1.7950621318,
   -2.2000450306,
   -2.5351124428,
   -1.4784554563,
   -1.4628436172,
   -2.2675911927,
   -1.1013950513,
   1.1600156878,
   -1.6187075287,
   -1.0436890209,
   -2.1824741053,
   -1.0335427954,
   -2.1851677044,
   -1.1002328858,
   -2.590877056,
   -2.2887653906,
   -1.120073831,
   -1.0887794254,
   -1.0846804985,
   -1.5929315113,
   -2.354391567,
   -2.1395935959,
   -2.28399912,
   0.9096877985,
   -1.3904300372,
   -1.3057482323,
   -1.4404360105,
   1.2224751008,
   -1.103062581,
   -1.5338680964,
   -1.2106900672,
   -1.1712578097,
   -0.9971595453,
   -1.588685163,
   1.1307170172,
   -1.3882096825,
   -2.6615112628,
   -2.4207708294,
   -1.5271240946,
   -1.9989217927,
   -1.145719743,
   -1.1326759775,
   -1.2819328383,
   -1.0099316817,
   -1.1668928642,
   -2.1327504353,
   -1.5271327114,
   -1.1349125895
  ],
  "psi": [
   0.7264921951,
   -0.3340141765,
   0.0351811575,
   2.6116651764,
   2.7330040261,
   2.8501962293,
   3.0162518028,
   -0.2513755924,
   -0.4677520148,
   2.7542004508,
   1.1978760368,
   2.2417931185,
   -0.7872517309,
   2.9271401927,
   1.9647973994,
   2.081242851,
   2.0859755563,
   2.8350586808,
   2.2678540822,
   2.269584469,
   2.0943293765,
   2.2844388034,
   2.5724661519,
   1.6585123938,
   -0.3340013856,
   2.9878792333,
   -0.4342764061,
   -0.4750977113,
   0.0931230136,
   2.0289505344,
   -3.1013734342,
   -0.0832597977,
   0.6549834903,
   2.8361471565,
   2.9638173152,
   2.3400917829,
   2.8644131345,
   -0.54625395,
   -0.5591087481,
   0.3674276045,
   2.2756187967,
   2.4994927186,
   2.7929506108,
   2.3299168749,
   2.1941224138,
   2.8696012524,
   -0.5018248954,
   -0.4408630405,
   -0.2074861983,
   2.2717072726,
   1.9842720071,
   2.0875790266,
   2.2071137201,
   2.2534422142,
   1.7450043307,
   2.4358173817,
   -0.7011601817,
   -0.6645808396,
   -0.8931468055,
   -0.7637364131,
   -0.86859093,
   -0.6159512239,
   2.1282035915,
   0.9289945458,
   2.9639603596,
   -0.5932832268,
   -0.778078393,
   -0.703162072,
   -0.1802932168,
   1.1315351922,
   -0.4654263916,
   2.820871765,
   1.9829816467,
   2.5758016734,
   2.4314757546,
   -3.0747414946,
   1.4391114033,
   2.799853503,
   -0.5015709855,
   0.4336375159,
   2.5547560608,
   -0.9120723083,
   2.5735134578,
   -0.2113286695,
   3.0254477534,
   -0.5048856731,
   2.2984625538,
   2.6557020877,
   -0.5860689602,
   -0.7080792379,
   -0.1478294734,
   2.257701769,
   2.8876081293,
   2.2427475145,
   1.8463817616,
   -1.8870245925,
   1.7898770154,
   -0.3082146862,
   -0.2777354764,
   0.2519807874,
   2.4593579691,
   2.9761532274,
   -0.5351850134,
   -0.6006719488,
   -0.548051801,
   0.1488652368,
   0.6550312826,
   -0.489996905,
   2.7090672068,
   2.3439946223,
   -2.7860540925,
   0.3845485028,
   -0.5777718417,
   -0.6257842253,
   -0.6189737191,
   -0.8289080154,
   -0.6834360403,
   1.8064111389,
   1.6135145593
  ]
 },
 "5p4EBP2_conformer_622": {
  "omega": [
   -3.109093718,
   3.0190860161,
   -2.9661373177,
   2.9536378314,
   3.1217791672,
   -3.0565097189,
   -3.0981916387,
   -3.120510929,
   3.0695352883,
   -3.0428381265,
   3.1391128022,
   -3.1097940386,
   3.1406509417,
   3.0114361931,
   -3.0886918512,
   3.1377308181,
   3.0386482557,
   -3.1191951391,
   3.1396234028,
   3.1383326047,
   3.1180657338,
   3.0975834774,
   3.0876872994,
   -3.062166427,
   3.1291949351,
   3.0927511662,
   3.0162442927,
   -3.1347531356,
   3.0245652486,
   3.0947475879,
   3.1162001954,
   -3.0855644475,
   3.1397935497,
   2.9746483832,
   -3.0902983709,
   3.1142773563,
   -3.1117466083,
   3.140616716,
   3.0743595303,
   3.0973049059,
   -3.1219163763,
   3.1026834298,
   3.0202449287,
   3.1413039378,
   -3.0883517485,
   -3.0682464108,
   -3.1317632553,
   3.0924025322,
   3.1360521442,
   3.1177684912,
   -3.0827651512,
   3.0559572694,
   -2.9986867926,
   2.9436970795,
   -3.0167844962,
   3.1079993439,
   3.077863531,
   -2.9371696011,
   3.1291176492,
   -3.0885071089,
   -3.1027752933,
   -3.1181547137,
   -2.9815737002,
   -2.9882062489,
   3.1059408494,
   -3.0834765517,
   -3.1293713867,
   -3.0717910852,
   -2.9655230579,
   3.067677385,
   3.0224066356,
   3.0785346184,
   -3.1404278946,
   3.0870045777,
   3.0817830307,
   3.099102938,
   3.139776561,
   3.1327792476,
   2.9994491453,
   3.0989339582,
   3.0638770814,
   3.0891455095,
   3.1012837103,
   3.1194823948,
   3.1356189334,
   -3.1040327094,
   -3.109986224,
   -3.1195036645,
   3.1138800347,
   -3.1308429402,
   3.1410098906,
   3.1361282494,
   -3.1301237426,
   3.1286742358,
   -3.123710214,
   -3.1257590022,
   3.1315222402,
   -3.0139869659,
   3.0245352049,
   -3.0697853378,
   -2.9020724198,
   -3.0138900318,
   3.041580054,
   -3.1194178476,
   3.1369263006,
   -3.1071928518,
   3.1351976215,
   -3.0994105625,
   -3.1343414783,
   -3.1260674364,
   -3.1390300237,
   2.9478053221,
   3.1063921901,
   3.049221993,
   -3.1180725191,
   -2.9625593488,
   3.0976458582,
   2.9810827438,
   -3.0946336825
  ],
  "phi": [
   1.5315695057,
   1.1399064418,
   2.5543793663,
   2.6969293112,
   -3.0952892477,
   1.5562917649,
   2.0104879391,
   1.4975052223,
   1.5986480231,
   0.8881393926,
   -1.5250707591,
   1.3316193652,
   2.2258245909,
   1.6380521668,
   1.5504532703,
   2.2292335694,
   1.0177558238,
   -1.9742773191,
   -2.1255045684,
   -1.7325528833,
   -2.2178983927,
   -1.5983414031,
   -2.0854190194,
   -2.0392890861,
   -2.751772818,
   -1.1531398465,
   -1.1338081279,
   -1.5703412243,
   -1.0845110035,
   -1.0396850723,
   -1.9204093167,
   -2.3306639269,
   -1.191201808,
   -2.1112369811,
   -2.356371717,
   -1.4837171256,
   -0.9598874067,
   -1.1963940452,
   1.8096528174,
   -1.8927693607,
   -1.4718848517,
   -2.7060809617,
   -2.7029853265,
   -2.0069703656,
   -1.6043905924,
   -0.9971726558,
   -1.1344107873,
   1.9486803968,
   -1.1853644987,
   -1.7434207303,
   -1.7308508965,
   -1.7204200833,
   -1.7976774932,
   -1.8166812425,
   -1.395698177,
   -1.4610242221,
   -1.813367683,
   -1.9615310387,
   -1.2320200717,
   -1.2028205242,
   -2.3440839257,
   -1.9421088436,
   -1.7216209662,
   -2.8904471984,
   -1.1347486291,
   -1.1748450045,
   -1.2773993878,
   -1.1991583075,
   -1.0943147363,
   -1.1180504435,
   -1.2982544326,
   -1.0478017461,
   -2.3707749739,
   -1.7677819688,
   -1.3167445128,
   -1.2189421076,
   -2.4805840742,
   -1.0986875208,
   -1.8364678068,
   -1.9986998089,
   -1.9594259727,
   -1.4283148742,
   -0.9621146297,
   -1.063126445,
   -1.2315906411,
   -0.9985787323,
   -0.9960658341,
   -1.1141706729,
   -1.1686882051,
   -0.9711557352,
   -1.0393609763,
   -1.8906529297,
   -1.0490948918,
   -1.1466930292,
   -1.1392912892,
   -1.0613044663,
   -0.9951997284,
   -2.1494648363,
   1.0174870664,
   -1.4603323148,
   -1.8164336038,
   0.9375645906,
   -1.2701282812,
   -1.5513645041,
   -0.9613884809,
   -1.1664247486,
   -1.4865837502,
   -1.5668794109,
   -1.7540945235,
   -1.3407776062,
   -1.2682801267,
   -1.3944977695,
   -1.1445087216,
   -0.9582325126,
   -1.0108409499,
   -1.4908613056,
   -1.147302726,
   -0.9609449813,
   -1.1506294123
  ],
  "psi": [
   0.4360723919,
   0.0971708086,
   -2.7301441141,
   -1.4907089871,
   -2.4198150815,
   2.700451344,
   -2.5764088067,
   -2.3644441703,
   -2.2642932199,
   -2.6732828655,
   -2.4572363892,
   0.2905916333,
   -2.9721211368,
   -2.9518351354,
   -2.932346155,
   -2.1653553176,
   -2.1291964683,
   -2.4992139411,
   2.2693800712,
   2.2691751931,
   2.0945657263,
   2.2741147729,
   2.5096557152,
   1.9758763766,
   0.0871858558,
   2.7446824901,
   -0.4377556995,
   -0.5363668747,
   -0.3798278834,
   2.0875551755,
   2.9286513498,
   0.0021098491,
   0.2443018512,
   2.7923580629,
   2.8508408559,
   2.3395828879,
   2.8648229391,
   -0.5364921828,
   -0.4576789363,
   0.5351729008,
   2.2784574215,
   2.5317583848,
   2.7062483681,
   2.4509773493,
   2.2524929416,
   2.8697105201,
   -0.5016326156,
   -0.4338463984,
   -0.1444512608,
   2.2697816292,
   1.970375456,
   2.0747115769,
   2.2188925826,
   2.3952636842,
   1.739389348,
   1.5701125751,
   -0.3780008853,
   1.8779263738,
   1.9818655579,
   2.2891980845,
   2.5463276259,
   2.7967895269,
   2.4660866391,
   -0.0192784494,
   2.7977642474,
   2.489168584,
   -0.4230742014,
   -0.3188664897,
   2.4985681058,
   2.3644275511,
   2.3187200172,
   2.585014606,
   -0.6498212315,
   2.5718471149,
   2.0261936821,
   2.305042957,
   2.5228393258,
   2.6275196165,
   2.5886036943,
   2.3173591497,
   2.2039721743,
   2.2563827732,
   2.8812138271,
   -0.3944388654,
   -0.7742092522,
   -0.8087426506,
   -0.8240297638,
   -0.3772077805,
   -0.5824473973,
   2.4444710149,
   -0.463636944,
   -0.4388145008,
   -0.9505153524,
   -0.7894223348,
   -0.8782793133,
   -0.8243513798,
   -0.7480981644,
   -0.7689245316,
   0.3858426987,
   0.7270600305,
   1.7361625327,
   -0.6211431175,
   0.6239596818,
   2.7409347534,
   2.8161366729,
   -0.6814140576,
   -0.1739397618,
   -0.0464139686,
   -0.2227475017,
   2.2798174963,
   2.8588788679,
   -0.307040878,
   0.1188339203,
   -0.6968058086,
   -0.8329683031,
   -0.8297888908,
   -0.208034466,
   -0.7100041741,
   -0.8552526673
  ]
 },
 "5p4EBP2_conformer_623": {
  "omega": [
   -3.1204996602,
   -3.1100013304,
   -3.0729734378,
   2.8930129659,
   2.933530277,
   -3.0085507696,
   2.8559767343,
   -3.1299445172,
   2.9929051335,
   -3.1355885353,
   -2.9770486458,
   3.0816181996,
   3.0400620645,
   3.0681606677,
   3.1262717166,
   -2.7733578241,
   0.0324433153,
   2.9871935792,
   -3.133433277,
   3.1301461231,
   3.1414826894,
   3.066975823,
   -3.0679443253,
   3.1373185949,
   -3.1111034639,
   3.082339701,
   3.0666597528,
   -3.1120460097,
   -3.1345206334,
   2.9768281018,
   -2.9931765883,
   -3.0991212156,
   3.0104663173,
   -3.0963314673,
   3.0018544864,
   3.0388465329,
   -3.1064176593,
   3.0775865313,
   3.0543331428,
   3.0942153898,
   -3.1047404787,
   2.9536837558,
   3.0298840269,
   3.138489823,
   -3.0924410008,
   -3.0859342681,
   3.1390415842,
   3.082686826,
   -3.1392806054,
   3.0815181846,
   3.1365241026,
   3.0670496467,
   -2.9639372102,
   3.0231842132,
   -3.0543475437,
   3.0491660066,
   -3.1099134932,
   3.1127407093,
   3.0407772745,
   -3.1371853219,
   3.0910528875,
   -3.0961633397,
   -3.1136122823,
   -2.9971101976,
   3.0191427311,
   3.1032064024,
   -3.121898478,
   -3.1000675792,
   3.0640020874,
   -3.1034874076,
   3.0718119395,
   -3.0712862879,
   -3.0836231452,
   3.0963466178,
   -3.1284193886,
   -3.0932988452,
   -2.8541381043,
   -2.9630433369,
   2.9982265112,
   3.0995842184,
   3.0623050862,
   3.0903906747,
   3.1013219948,
   -3.1266931884,
   -3.1260534633,
   3.1392241352,
   -3.115452318,
   3.0810130154,
   3.1372735131,
   -3.0287032142,
   2.9587137399,
   3.0439199519,
   3.0445935134,
   3.0827925846,
   3.0741299724,
   3.0660632455,
   3.0369672328,
   3.0975304484,
   3.0902084743,
   3.036449813,
   -3.0370113625,
   -3.0457761576,
   3.109216118,
   -3.0822979386,
   3.130164281,
   3.1382179884,
   -3.1377674305,
   -3.1393851468,
   -3.1407923344,
   3.1145805322,
   3.1282277629,
   3.1228978051,
   3.0929327716,
   -3.0930690033,
   3.0316128491,
   -3.0613387018,
   3.0554244231,
   3.105444932,
   -3.1147166982
  ],
  "phi": [
   -1.4229574097,
   -0.7089794491,
   -1.6931787686,
   -2.0920478184,
   1.537396855,
   -2.5756228638,
   1.3564915524,
   -1.2666732164,
   -2.5542374429,
   -0.832041638,
   -2.6956975367,
   -1.1258376951,
   -1.0931171011,
   -0.9526313363,
   -1.0017709537,
   -2.612946954,
   -1.4104314143,
   -2.2512290421,
   -2.2710183501,
   -2.194805388,
   -2.267041933,
   -1.4971423359,
   -2.3558067035,
   -1.5094632694,
   -2.8217428572,
   -1.1510042321,
   -1.1041987373,
   -1.5147082417,
   -1.6242032107,
   -0.9231741089,
   -0.7566601089,
   -1.3039370955,
   -2.4446380653,
   -2.4166328754,
   -2.1230383145,
   -1.4825035884,
   -0.9250834247,
   -1.2615748206,
   1.9503796754,
   -1.7803868155,
   -1.2216191245,
   -2.7341401296,
   -2.6275078448,
   -1.8956387771,
   -1.4831880188,
   -0.9759655079,
   -1.1350330713,
   1.962825389,
   -1.2862890253,
   -1.6109235593,
   -1.714464446,
   -1.5962258641,
   -1.816815898,
   -1.7588470495,
   -1.3930054634,
   -0.8405710112,
   -1.0466596268,
   -1.1796412782,
   -1.063494675,
   -1.0719096622,
   -2.4886579156,
   -1.1734587179,
   -2.1237602592,
   -1.1928528644,
   -1.0966064116,
   -1.0422364272,
   -1.1562485308,
   -1.5146900165,
   -1.3553831696,
   -1.1717595358,
   -1.116564217,
   -1.8226828054,
   -1.6488101566,
   -2.6171985735,
   -1.1381838407,
   -1.5552140167,
   -2.1404947656,
   -1.2953366513,
   -1.8379192055,
   -1.9986523722,
   -1.9598700637,
   -1.4283078145,
   -0.9614915873,
   -2.470269518,
   -2.3137720522,
   -1.1218379417,
   -1.2917311645,
   -0.9967239284,
   -1.0713687193,
   -1.6083739176,
   1.1408930025,
   -1.9662747696,
   -2.0032121283,
   -2.0275520973,
   -2.1955363319,
   -1.0616615686,
   -1.0703704988,
   -1.0470813308,
   -1.1227373756,
   -0.9265757612,
   -1.2095935121,
   -1.9237944738,
   -0.842346578,
   -1.17812245,
   -1.0304587654,
   -0.9707956613,
   -1.1647521933,
   -1.1043843831,
   -1.159985887,
   2.5261979783,
   -2.3352001007,
   -1.6274824532,
   -1.707821235,
   -1.203793897,
   -1.0347250853,
   -2.0569763264,
   -2.4702545518,
   0.921446228,
   -2.1637275564
  ],
  "psi": [
   -0.6135241757,
   -0.0712842635,
   2.3114470071,
   2.3673605257,
   0.5915682544,
   -2.7126311674,
   2.5710454205,
   0.190388843,
   2.6736169407,
   2.8046600301,
   2.2366227896,
   -0.52916335,
   -0.7233982538,
   -0.7294457513,
   -0.817793162,
   -0.7701495282,
   2.3952829152,
   2.7566585611,
   2.4342396607,
   2.8207988549,
   2.1645979133,
   2.2663794548,
   2.3974198935,
   2.8806216645,
   -0.6971096308,
   2.8281455343,
   -0.3933572444,
   -0.3604056237,
   -0.0882070677,
   2.4686231018,
   2.4612906809,
   -0.7202497109,
   1.388890843,
   2.8815151076,
   2.9556055314,
   2.6629922092,
   2.8812636533,
   -0.551849322,
   -0.5762552761,
   0.5759826002,
   2.3238976634,
   2.4863243628,
   2.7930415759,
   2.4428591902,
   2.1833705983,
   2.8774445415,
   -0.5140500751,
   -0.457113822,
   -0.0993210512,
   2.1816614794,
   1.9598737128,
   1.9939314436,
   2.2591209037,
   2.3054243828,
   1.8324637256,
   2.289797414,
   -0.6928670507,
   -0.8016173986,
   -0.6447646281,
   -0.6104257854,
   2.4969816705,
   2.6683567077,
   -0.4649593327,
   0.7716499351,
   -0.6715698305,
   -0.620968547,
   -0.7494996924,
   -0.5982089095,
   -0.0668011788,
   2.1163475564,
   2.766652138,
   2.5864238492,
   2.0217864638,
   2.2082412744,
   3.0905090955,
   2.8586693918,
   0.3523840694,
   2.2100157104,
   -0.2545121328,
   2.316921672,
   2.2049204729,
   2.2573771401,
   2.8815396673,
   -0.3962061223,
   3.046954089,
   2.531133745,
   2.453248927,
   -0.7107674124,
   -0.8415642637,
   -0.7132697373,
   0.0049809458,
   0.8862021594,
   2.1681274861,
   2.1884137367,
   2.2284181269,
   2.3257664439,
   -0.740259851,
   -0.8541140793,
   -0.6687015505,
   -0.7475767218,
   -0.8898215421,
   -0.3742166231,
   0.0625877426,
   -0.784745366,
   -0.7569144965,
   -0.7512421068,
   -0.8909187651,
   -0.6876404908,
   -0.7736849133,
   -0.8027241613,
   2.5376277526,
   0.3485211607,
   -0.0495366548,
   -0.7036791062,
   -0.6627444701,
   -0.8636620582,
   2.3771303064,
   2.3075383276,
   0.660377992
  ]
 },
 "5p4EBP2_conformer_624": {
  "omega": [
   3.0557735876,
   3.1402464495,
   -3.1134068101,
   -3.031396443,
   3.1124931588,
   -3.1256920009,
   -3.1313772497,
   3.066227947,
   -3.0883249325,
   -3.0472315444,
   2.9893221393,
   3.1168354695,
   -3.1139686809,
   2.9422127161,
   -3.0637020718,
   -3.0903995168,
   3.0907908928,
   2.7404234833,
   3.1087419061,
   -3.1065351018,
   3.0945473398,
   3.0976630421,
   -3.120642727,
   3.0826743263,
   -3.1210461576,
   3.0987028463,
   3.0717789669,
   -3.1241861034,
   -3.1180175209,
   3.0503177099,
   3.1088315898,
   -3.0809855325,
   3.0683911365,
   3.1028571836,
   3.1117566232,
   3.0997809925,
   -3.0969906778,
   -3.1404997853,
   3.0775570228,
   3.1149299171,
   -3.1263183626,
   3.0928898775,
   3.0500776844,
   -3.118967022,
   3.0751755592,
   -3.0846446663,
   -3.1319293281,
   3.0973522473,
   3.1286228064,
   3.0815873133,
   3.0761796475,
   -3.1127014914,
   -2.9917595928,
   3.0803841282,
   -3.0926150009,
   -3.1415715158,
   -3.0503380154,
   3.1299943379,
   -3.1046492378,
   -3.1252258633,
   3.0513476757,
   2.9710901406,
   -3.1022809171,
   2.9146358181,
   3.057696245,
   -3.1295992284,
   3.0545399074,
   3.0575126935,
   3.0863851377,
   -0.01514475,
   -3.1317971707,
   3.0732668773,
   3.0719756509,
   2.9851821556,
   -0.113034513,
   -3.0246711139,
   -3.101001195,
   -3.0200770718,
   3.1169182245,
   -3.1301309003,
   -3.1131007798,
   3.1413918388,
   3.0365868345,
   -3.0011671002,
   3.0838419037,
   -2.9367311794,
   2.9200304391,
   -3.0949284549,
   -3.1023935453,
   -3.1192032708,
   3.093926913,
   3.1104666955,
   -3.1159019651,
   3.0675272525,
   2.9885708453,
   2.8568889882,
   -3.1272788929,
   -3.0918256685,
   2.9530737319,
   3.1196356178,
   -3.1410003672,
   3.0546940101,
   -3.1211073378,
   3.1321795386,
   -3.0368405599,
   3.1129193143,
   3.1001394117,
   3.0911220356,
   3.1229478781,
   3.0291533305,
   -3.1232399716,
   -3.0748266512,
   -3.0799388876,
   3.0925978192,
   3.098320302,
   3.1355150549,
   3.137878754,
   3.1188962489,
   3.0571199818
  ],
  "phi": [
   -2.4838723604,
   -2.5645900554,
   -2.1672511405,
   -0.8774386496,
   0.9460206895,
   -1.455659211,
   1.496135185,
   -2.6902530537,
   -1.3183780905,
   -1.3532795923,
   -2.4412250212,
   -1.514114393,
   1.0212141491,
   -2.044390461,
   -1.5592252459,
   -2.0066748089,
   -1.1695222431,
   -2.2681870788,
   -2.4697207339,
   -1.6369111525,
   -2.1875890244,
   -1.5466498826,
   -2.3558347417,
   -1.7542619904,
   -2.8801275322,
   -1.3110511217,
   -1.0874141059,
   -1.5607871087,
   -1.6687668911,
   -1.1828182439,
   -1.6581617586,
   -2.0950659882,
   -2.444694414,
   -2.2689206363,
   -2.6293658626,
   -1.6211010888,
   -0.9765982092,
   -1.144816852,
   1.9054863746,
   -1.6415144572,
   -1.4888218158,
   -2.7846569695,
   -2.5171109354,
   -1.5728550828,
   -2.156623874,
   -0.9816385948,
   -1.1347995556,
   1.921236324,
   -1.6467470733,
   -1.6297021683,
   -1.5059372548,
   -1.6107719464,
   -1.7492277978,
   -1.7473320942,
   -1.4672872286,
   -0.9529657987,
   -1.2268656279,
   -1.0321462142,
   -1.1897282494,
   -1.1651020852,
   -1.1186376623,
   -2.7056937685,
   -1.7452005351,
   -1.1132446414,
   -1.0588519726,
   -1.2223073651,
   -1.0749797756,
   -2.5085018377,
   -2.4269576459,
   -1.4753234443,
   -0.9134118384,
   -1.5100372241,
   -1.4986265823,
   -2.0844304113,
   -1.1331894532,
   -1.4572135973,
   -2.303558099,
   -0.9416082477,
   -1.7094772814,
   -1.3766573684,
   -1.5216523378,
   -1.1883529714,
   -1.0199991497,
   1.7289429619,
   -2.0691400412,
   -2.3242042352,
   -1.5120954124,
   -1.0674063133,
   -1.709790566,
   0.8065625865,
   -2.6787512908,
   -1.5051385413,
   -1.2519832544,
   -0.9792199218,
   -1.0180951713,
   -1.6387432724,
   -1.023641283,
   -1.1494874366,
   1.0805429845,
   -1.1436179261,
   -1.6021195364,
   -1.3726219843,
   -1.1417180228,
   -1.0530558612,
   -1.2448544185,
   -1.1053376353,
   -1.2035470904,
   -1.0734569972,
   -1.1431089861,
   1.9828955311,
   -1.0176390233,
   -1.7145448859,
   -1.1366177219,
   -1.3268330426,
   -1.1261925421,
   -1.1002653127,
   -1.0912958992,
   -1.1957149534,
   -1.0839330298
  ],
  "psi": [
   2.9554344213,
   2.9131862565,
   2.4421170101,
   2.6182123279,
   -0.4849009894,
   -1.8129293812,
   -0.2720358916,
   0.2752466709,
   2.7033108895,
   2.8597917173,
   -0.1443469033,
   2.7098771001,
   0.2787468477,
   0.6786407962,
   1.0749476147,
   2.0604305125,
   1.9528031853,
   2.377036019,
   2.9212677885,
   2.2686200928,
   2.0075498236,
   2.1813330126,
   2.4235049964,
   2.9151992735,
   -0.4850453392,
   2.7936889033,
   -0.2356361831,
   -0.3893137349,
   -0.0661676097,
   2.7825882032,
   -3.0734870837,
   0.1736949578,
   1.1157224365,
   2.9667743053,
   3.054288278,
   2.6180922638,
   2.8677595383,
   -0.5216941889,
   -0.473354266,
   0.2934351871,
   2.111968629,
   2.638951185,
   2.6352109935,
   2.2668341155,
   2.8627612864,
   2.8625714624,
   -0.5205773647,
   -0.4714186236,
   0.191033039,
   2.2688267793,
   1.991185292,
   1.8881703378,
   2.1819648662,
   2.1021502382,
   1.8323890089,
   1.963871849,
   -0.6914564218,
   -0.8043854957,
   -0.8506854031,
   -0.6770544633,
   -0.6881665332,
   -0.7483718116,
   2.7135533318,
   2.3534133762,
   2.8664223637,
   -0.6032097649,
   -0.6451329536,
   -0.766733339,
   2.4079797363,
   2.4182809384,
   2.9543058765,
   2.3068962728,
   -0.9371926745,
   1.6578770803,
   2.3740172984,
   2.6449799123,
   -0.5075616161,
   1.388065046,
   -0.6086394279,
   0.2435072767,
   -0.8621701113,
   -0.3726833751,
   2.3679711348,
   -0.4708843981,
   3.0194713582,
   2.951115459,
   2.3364631699,
   2.1924943549,
   -0.7810615936,
   0.0531209201,
   0.8064915642,
   2.8308714443,
   2.3819139086,
   -0.7179925793,
   -0.8622769687,
   2.5280149662,
   3.1221907592,
   -0.6844355279,
   -0.618718734,
   0.2498654231,
   1.9938276934,
   1.7060881865,
   2.3172559834,
   -0.7658224691,
   -0.8039323783,
   -0.6905665791,
   -0.7343390093,
   -0.7061316684,
   -0.7168635676,
   -0.6497250039,
   2.6304109142,
   -0.8218441707,
   0.4271399008,
   2.7865059,
   2.8160782058,
   -0.6531554987,
   -0.7722549702,
   -0.6445505972,
   -0.6652640853
  ]
 },
 "5p4EBP2_conformer_625": {
  "omega": [
   -3.1300705742,
   3.1306213687,
   -3.1263334234,
   3.1395083846,
   3.0360409395,
   -3.096453462,
   3.1355900296,
   -2.916080738,
   2.9265138406,
   3.0575982717,
   2.9989727378,
   -3.1307796624,
   3.1297698519,
   -2.9689731424,
   -3.0201658453,
   3.0040068728,
   0.0870982423,
   -3.1216056272,
   -3.1240016405,
   -3.1228139954,
   3.1148026685,
   3.0846384826,
   -3.1300988503,
   3.1155195673,
   -3.1162994058,
   3.0938990993,
   3.0772420913,
   -3.0674316973,
   3.1255236172,
   3.0223607332,
   3.0936425182,
   -0.0096253652,
   3.029721268,
   -3.0883220163,
   3.1194734169,
   3.0956880689,
   -3.0636253209,
   -3.1225363178,
   3.0739813632,
   3.0901201288,
   -3.1362490719,
   3.1288624834,
   3.0475541921,
   3.1206545018,
   -3.0971187079,
   -3.0832816172,
   -3.1402831534,
   3.0861922137,
   3.1408114487,
   3.1258067932,
   3.1204340896,
   3.0903012945,
   -2.9900390697,
   3.0767033582,
   -3.1003696598,
   -3.0681569877,
   -3.1345598594,
   -2.9914009935,
   3.0772581014,
   2.7693557018,
   -3.0134070152,
   3.1006515796,
   -3.0410125517,
   -2.7980280963,
   2.969245834,
   2.9592524057,
   3.0896623737,
   2.9331261009,
   -3.1392862512,
   -3.1020565087,
   3.073299548,
   -3.0615588529,
   3.0020922647,
   3.0433061548,
   3.1255676821,
   3.0893407675,
   3.1228641684,
   -3.1353508408,
   3.1265742379,
   3.1313233644,
   -3.1299688858,
   3.1305663818,
   3.0625605857,
   3.1289737281,
   -3.0610616829,
   3.0830062223,
   -3.0753852737,
   3.1392942325,
   3.1354720292,
   -3.0649077395,
   -3.1030818145,
   3.0725728747,
   3.1164773939,
   -3.0833326282,
   -3.1177765439,
   3.1337314283,
   3.1155290553,
   3.1050960909,
   -3.1321444587,
   -3.1263298116,
   -3.0579551917,
   -3.0880683154,
   -2.931946998,
   3.1405693368,
   3.1372896041,
   -3.1052197848,
   3.1376244914,
   3.1397557983,
   -3.1217194865,
   3.1306854657,
   -2.9100882051,
   -3.1184068553,
   -3.1006759595,
   -3.1355680487,
   3.1091567525,
   -3.0380439293,
   3.0954130876,
   3.1221647989,
   3.0944934977
  ],
  "phi": [
   -1.1185441107,
   -1.372319932,
   -1.5350371898,
   -1.7115740543,
   1.0889905845,
   0.921313184,
   1.4397779696,
   -2.4377921169,
   -2.4103044747,
   -1.0648240524,
   -0.6818665053,
   -1.544000946,
   -1.0102037217,
   -1.084084164,
   -2.0369216103,
   -0.8998796972,
   -1.3499462002,
   -2.2646327952,
   -2.2729782801,
   -1.7065003089,
   -2.1862514153,
   -1.5102097324,
   -2.62410437,
   -1.0389367884,
   -2.4770584883,
   -1.1342127364,
   -1.0957864914,
   -1.6496599407,
   -1.6792508087,
   -0.9551616336,
   -1.4761859405,
   -1.6554082311,
   -2.8832190836,
   -2.0051614716,
   -2.5742726156,
   -1.9613119299,
   -1.0054398151,
   -1.1329547529,
   1.917240266,
   -1.4898526736,
   -2.0046903405,
   -2.7941966482,
   -2.6542556485,
   -1.7729968685,
   -1.4853640545,
   -0.9853878148,
   -1.1331801008,
   1.910871349,
   -1.5919232064,
   -1.5835375133,
   -1.6561487118,
   -1.6829291118,
   -1.7752026668,
   -1.8073772619,
   -1.3987908708,
   -1.1930790188,
   -1.4911417889,
   -2.1314781991,
   -0.8668389683,
   -1.1395653964,
   -2.1615825594,
   -1.0548951736,
   -1.7571061166,
   -1.8957932909,
   -1.0500178896,
   -1.8651669372,
   -2.3441202972,
   -1.4745478193,
   -1.751970254,
   -1.3290012884,
   -1.2435304917,
   -2.3379472311,
   -1.174173774,
   -2.0505192454,
   -0.9887649573,
   0.9603450459,
   -1.7203252914,
   -1.1669931821,
   -2.5455667284,
   -1.1750283584,
   -1.3756852619,
   -1.3536152219,
   -1.1597151035,
   -1.2666574025,
   -2.0138915477,
   -2.4127879451,
   -1.0343268246,
   -1.1561781955,
   -1.7199089152,
   -1.3365644107,
   -1.0571732798,
   -1.0474802758,
   -0.9824351413,
   -1.1526482447,
   -1.0928489918,
   -1.0372617811,
   -1.1082573747,
   -1.2332050845,
   -1.1440910803,
   -1.1727381139,
   -2.809511947,
   -1.6714509868,
   -2.3290131881,
   -1.2967149752,
   -0.9674455545,
   -1.0026322618,
   -1.8135022145,
   -2.5167064031,
   -0.9748203636,
   1.7562917444,
   -1.8512141477,
   -1.043679662,
   -0.9742097607,
   -1.2136625907,
   -1.0024695318,
   -2.6411702411,
   -2.0084736591,
   -1.4779841901,
   -1.4222323481
  ],
  "psi": [
   -0.8104736986,
   -0.5694235388,
   -0.1070347796,
   2.8133090129,
   0.2132448215,
   -2.6041130413,
   0.5261173445,
   0.1388176013,
   2.3949640252,
   2.4642236359,
   2.5345777623,
   2.2846436821,
   -0.2672880488,
   2.3770146437,
   -0.594853597,
   0.5398287758,
   2.4238507302,
   2.526820685,
   2.4190737758,
   2.3442853526,
   2.1350151432,
   2.1826497001,
   2.5312952698,
   2.5344235772,
   -1.0048191654,
   2.7935400675,
   -0.4578862516,
   -0.3912233673,
   0.0898809289,
   2.2281195669,
   2.3958664174,
   2.7191639856,
   3.097034318,
   3.0045236172,
   2.5999088386,
   2.5697809274,
   2.8358981898,
   -0.5115333183,
   -0.4462032564,
   0.1934836199,
   2.2283950849,
   2.5303010009,
   2.706003495,
   2.3047130121,
   2.1918308139,
   2.8685613898,
   -0.5032142841,
   -0.4583981286,
   0.148643942,
   2.1849760035,
   1.9949379959,
   2.080034774,
   2.1790785725,
   2.2496005826,
   1.8310875125,
   2.0190731983,
   -0.6609565116,
   2.2485397657,
   2.4753705352,
   2.2534896374,
   -0.2696754319,
   0.1303271323,
   -0.5416283241,
   0.0073025491,
   2.5128022585,
   -0.3417474534,
   2.315911393,
   2.4417012672,
   1.5938040684,
   2.3563821935,
   2.6783452159,
   2.4347011159,
   2.6851179714,
   2.5936154832,
   2.7228062155,
   2.5466969986,
   0.7822848968,
   1.9409282868,
   2.7452574189,
   2.8940537766,
   2.0215351773,
   2.8030092632,
   2.9083390433,
   -0.2703314676,
   2.9088969853,
   2.8584834382,
   2.4342341373,
   -0.5464039363,
   -0.3311040865,
   0.1633546062,
   2.7496433641,
   -0.8279200407,
   -0.831334718,
   -0.7945857792,
   -0.7838171702,
   -0.8534783087,
   -0.7349166294,
   -0.6615265429,
   -0.6710355498,
   -0.6688165809,
   -0.7862667663,
   1.8482510481,
   0.1962662123,
   -0.6049676545,
   2.5646798578,
   -0.7619989368,
   -0.6936395835,
   0.5937296308,
   -0.700307737,
   2.2574468422,
   -0.512571765,
   2.1422882312,
   -0.5913728315,
   -0.7835650544,
   -0.6378029741,
   -0.7395324333,
   2.2347010798,
   1.7856006366,
   1.9915836593
  ]
 },
 "5p4EBP2_conformer_626": {
  "omega": [
   3.0925829587,
   -3.1095096736,
   2.9439946871,
   3.1160379858,
   2.9666646027,
   -2.986087118,
   3.0078707493,
   3.0997419357,
   3.0696832309,
   -2.9886807012,
   3.0976933803,
   3.1218552362,
   -3.0720976576,
   3.1187312227,
   3.0637590336,
   3.0974970557,
   3.1090226818,
   -3.1195304414,
   3.1087419061,
   -3.1065351018,
   3.0945473398,
   3.0976630421,
   -3.120642727,
   3.0826743263,
   -3.1210461576,
   3.0987028463,
   3.0717789669,
   -3.1241861034,
   -3.1180175209,
   3.0503177099,
   3.1088315898,
   -3.0809855325,
   3.0683911365,
   3.1028571836,
   3.1117566232,
   3.0997809925,
   -3.0969906778,
   -3.1404997853,
   3.0775570228,
   3.1149299171,
   -3.1263183626,
   3.0928898775,
   3.0500776844,
   -3.118967022,
   3.0751755592,
   -3.0846446663,
   -3.1319293281,
   3.0973522473,
   3.1286228064,
   3.0815873133,
   3.0761796475,
   -3.1127014914,
   -2.9917595928,
   3.0803841282,
   -3.0926150009,
   -3.1415715158,
   -3.0477884607,
   -3.1280550916,
   -3.0993711878,
   3.0492277162,
   3.0890975057,
   -3.0206983409,
   -2.8938432882,
   2.9824115023,
   3.0604766982,
   3.0971543958,
   2.9463303332,
   -3.1212904424,
   3.0768951272,
   -0.0170333887,
   -3.1080121568,
   -3.0700190259,
   -3.0840407439,
   3.0956982535,
   -3.1287314045,
   3.1003834193,
   -3.0931916413,
   3.0258360289,
   -3.1026637993,
   -3.0989493056,
   3.0272072638,
   3.0924683807,
   -0.1595426057,
   3.1059186465,
   3.1411625236,
   3.0837926917,
   -3.0315271178,
   -3.026939717,
   -3.1014185412,
   -3.1182282565,
   3.0941892487,
   3.1098857742,
   -3.0387701399,
   3.06813768,
   -3.0050993766,
   -3.1183096257,
   3.0969761329,
   3.1408595444,
   -3.1383575942,
   3.1209306778,
   3.1311971692,
   3.1292012925,
   -3.0901412651,
   3.1404362531,
   3.0804598171,
   3.10363377,
   -3.0766741873,
   3.0932675567,
   -3.0466363456,
   3.121706712,
   3.1017450712,
   3.1316825985,
   -3.1273263514,
   -2.9784257875,
   2.9647124526,
   -3.134593798,
   3.1019262268,
   3.0430346853,
   3.1219557487
  ],
  "phi": [
   -1.5896991428,
   -2.9451376501,
   -1.0131538133,
   -1.2017164789,
   -1.4417181201,
   -1.20933969,
   -1.8899101499,
   -2.2879715809,
   -1.379294504,
   -1.4393900254,
   -1.2767677942,
   -1.7194838095,
   -2.1000899467,
   -2.289158219,
   -1.662330785,
   -1.9843450033,
   -1.0714729245,
   -2.2681870788,
   -2.4697207339,
   -1.6369111525,
   -2.1875890244,
   -1.5466498826,
   -2.3558347417,
   -1.7542619904,
   -2.8801275322,
   -1.3110511217,
   -1.0874141059,
   -1.5607871087,
   -1.6687668911,
   -1.1828182439,
   -1.6581617586,
   -2.0950659882,
   -2.444694414,
   -2.2689206363,
   -2.6293658626,
   -1.6211010888,
   -0.9765982092,
   -1.144816852,
   1.9054863746,
   -1.6415144572,
   -1.4888218158,
   -2.7846569695,
   -2.5171109354,
   -1.5728550828,
   -2.156623874,
   -0.9816385948,
   -1.1347995556,
   1.921236324,
   -1.6467470733,
   -1.6297021683,
   -1.5059372548,
   -1.6107719464,
   -1.7492277978,
   -1.7473320942,
   -1.4672872286,
   -0.9529657987,
   1.4247528563,
   -0.9521198805,
   1.3315033818,
   -1.1162773775,
   -1.1298958978,
   -1.2784420338,
   -2.0434826377,
   -1.1769746983,
   -0.8855379626,
   -2.3377665371,
   -1.8645921971,
   -1.8175947046,
   -2.1788191247,
   -1.3039048804,
   -1.1387236824,
   -1.8231543331,
   -1.6483621098,
   -2.616017464,
   -1.1375208323,
   -2.4571740117,
   -2.3484268857,
   -0.949095809,
   1.6078632118,
   -2.2647149334,
   -2.2462435403,
   -2.508529699,
   -1.2973685891,
   -1.2322088724,
   -2.4222593922,
   -1.2589416181,
   -1.8518583388,
   -2.6824072378,
   -1.7085943627,
   0.8046470941,
   -2.6778480888,
   -1.50493781,
   -1.0106178073,
   -1.5234986587,
   -1.5141263841,
   -1.7921023071,
   -2.2354604125,
   -1.0829587512,
   -1.0695637409,
   -1.1651492556,
   -1.0121315707,
   -1.068524309,
   -1.261527158,
   -1.0633239719,
   -1.0631625854,
   -1.1478017799,
   -1.5257240235,
   -1.0146750738,
   -1.8847313006,
   1.3273124564,
   -1.161919704,
   -2.3625864548,
   -2.5458840426,
   -2.622306994,
   -2.3946571062,
   -2.5066400756,
   -2.568081001,
   -1.4245924448,
   -1.947361021
  ],
  "psi": [
   2.2451544437,
   -2.2182067694,
   2.846686707,
   -0.5256734542,
   -0.2181161741,
   -0.0617140635,
   -0.0694905778,
   -2.9763882081,
   2.755179259,
   2.0883112394,
   -0.4823374117,
   -0.237179312,
   -0.1084595075,
   2.8607600921,
   2.3636607088,
   2.3880040212,
   1.7737975632,
   2.357877244,
   2.9212677885,
   2.2686200928,
   2.0075498236,
   2.1813330126,
   2.4235049964,
   2.9151992735,
   -0.4850453392,
   2.7936889033,
   -0.2356361831,
   -0.3893137349,
   -0.0661676097,
   2.7825882032,
   -3.0734870837,
   0.1736949578,
   1.1157224365,
   2.9667743053,
   3.054288278,
   2.6180922638,
   2.8677595383,
   -0.5216941889,
   -0.473354266,
   0.2934351871,
   2.111968629,
   2.638951185,
   2.6352109935,
   2.2668341155,
   2.8627612864,
   2.8625714624,
   -0.5205773647,
   -0.4714186236,
   0.191033039,
   2.2688267793,
   1.991185292,
   1.8881703378,
   2.1819648662,
   2.1021502382,
   1.8323890089,
   1.963871849,
   -0.6975089975,
   -0.1270972357,
   2.2946587762,
   0.0373487387,
   -0.6534578765,
   -0.85487295,
   -0.4721260329,
   -0.0567796285,
   2.5734276815,
   -0.7721678019,
   2.3126930916,
   1.7042609621,
   2.5950987636,
   2.1687674306,
   2.9243180354,
   2.2892699422,
   2.0230308974,
   2.2066310403,
   3.0906285082,
   2.8590654576,
   1.2638581369,
   2.2361628067,
   2.2593202388,
   0.029736489,
   2.1137140851,
   2.7034673692,
   2.6492004773,
   3.0268648006,
   -0.6301451244,
   2.3951856386,
   2.0720128417,
   -0.5864527772,
   2.470011608,
   0.0530477386,
   0.8076166618,
   2.8305501936,
   2.3806430978,
   2.167901179,
   2.7955391467,
   1.5129106959,
   1.5052799673,
   2.7114068455,
   -0.8484503809,
   -0.6197877496,
   -0.8188955011,
   -0.7260594552,
   -0.742873209,
   -0.6471752736,
   -0.7756601446,
   -0.7975606805,
   -0.6436692038,
   0.1014829526,
   -0.5205307117,
   0.0651159744,
   -2.9684162064,
   2.2818284415,
   1.5223936615,
   2.7020132508,
   2.5882364575,
   2.605964099,
   2.3491185645,
   2.3083769143,
   -3.04351572
  ]
 },
 "5p4EBP2_conformer_627": {
  "omega": [
   3.0674586058,
   -3.1208733863,
   3.0768142564,
   -3.0442271565,
   3.0345339691,
   -3.0719169075,
   -3.1238968459,
   -3.0500414468,
   2.9256013987,
   3.0560060074,
   2.999006327,
   -3.1295993681,
   3.1308449606,
   -3.1326947617,
   3.1404733434,
   -3.0805449482,
   -3.0379575032,
   2.8644037471,
   -3.1350270687,
   3.1334375601,
   3.1050372894,
   3.0802876221,
   -3.1268840633,
   -3.1361594052,
   -3.0751845029,
   3.1295732248,
   -3.0791804312,
   -3.0790393652,
   3.1238833748,
   -3.1120195312,
   2.9986535934,
   0.0515665671,
   3.0191163578,
   3.1189020581,
   -3.1412086979,
   3.0748887006,
   -3.0954448493,
   -3.1213335304,
   3.1009651326,
   3.0768613099,
   -3.0690721153,
   3.0523957989,
   3.0372076564,
   -3.1368864079,
   -3.0827544959,
   -3.0754754823,
   -3.1399222449,
   3.0890908947,
   3.1404550576,
   3.1062143315,
   -3.1008057372,
   3.0645567898,
   -3.0175620048,
   -3.1276082898,
   -3.1399276609,
   -3.0934354536,
   3.1077893223,
   2.9166085152,
   -2.9967137847,
   2.7807066568,
   -3.1327440329,
   3.1277842588,
   -3.1028999191,
   -3.1384179692,
   2.9736155219,
   -3.0140748665,
   3.0940426817,
   -2.9663764226,
   2.3312009058,
   -2.9671621961,
   3.0965350141,
   3.0630616584,
   2.9825435024,
   -2.9148630768,
   -3.1259237728,
   -3.106293225,
   3.0807390387,
   -3.139934154,
   3.04510438,
   -3.0795827251,
   3.0394669892,
   3.0809971798,
   2.9884892938,
   -3.0175507954,
   -3.0424871175,
   -3.0683303507,
   2.9521443217,
   -2.9915687214,
   -3.0512961457,
   3.0541401415,
   3.0374252198,
   -2.9820018981,
   3.02677867,
   -3.0996302728,
   -3.1359394955,
   -3.1047860866,
   3.0536955883,
   -3.1370574693,
   3.1214314556,
   3.1362757061,
   -3.0681266708,
   -3.1321848769,
   3.1376764636,
   3.0900264068,
   3.0940134844,
   3.1291350982,
   -3.1297555537,
   -2.9362061098,
   3.101065054,
   -2.9834352241,
   3.024162843,
   -3.0916830382,
   -3.0432019453,
   3.0604396213,
   3.0835376954,
   -3.0810028795,
   -3.0586522555,
   2.9554403143,
   3.0679052562
  ],
  "phi": [
   -2.5216792008,
   -2.4971203775,
   -2.1046525459,
   -1.0950037154,
   -1.8005219547,
   -1.2462749084,
   -1.7950938055,
   -1.1802151187,
   -2.4096230277,
   -1.0633425624,
   -0.6820010425,
   -1.5436684511,
   -1.072462471,
   -1.0863712977,
   -1.3312531434,
   -1.2273515799,
   -1.1622143103,
   -2.1992063131,
   -2.3062600506,
   -2.2288165112,
   -2.1812235701,
   -1.5981785861,
   -2.2733841078,
   -1.9002463808,
   -2.432437387,
   -1.0016236574,
   -1.1285737278,
   -1.6371699183,
   -1.2786371357,
   -0.9607393261,
   -1.3959750839,
   -1.6060874659,
   -2.6169379443,
   -2.2099110278,
   -2.6183565846,
   -1.7844366844,
   -0.9833157082,
   -1.1331487126,
   1.9521986911,
   -1.7230444009,
   -1.6835823279,
   -2.8840756522,
   -2.7168482332,
   -1.9341465918,
   -1.4832212473,
   -0.981356366,
   -1.1350487138,
   1.9078585164,
   -1.5253982558,
   -1.570852654,
   -1.7963787714,
   -1.6120777344,
   -1.8856180911,
   -1.7191190995,
   -1.4316776091,
   -1.1798758074,
   -1.2355214342,
   -1.2647507359,
   -1.3436874428,
   -1.111335485,
   -1.2075088063,
   -1.1358831585,
   -1.8531144686,
   -1.9637163643,
   -1.0855069803,
   -1.9305723747,
   -1.0074944093,
   -2.0527606081,
   -1.3168441272,
   -0.9001476927,
   -1.1052957429,
   -1.6535532842,
   -1.3810184072,
   -1.2054338811,
   -1.071051126,
   -1.70023122,
   -1.2076315046,
   -0.9182317091,
   1.922844968,
   -1.4359204159,
   -1.6023978684,
   -1.0975876554,
   -1.1288693297,
   1.4798018217,
   -1.0998129197,
   -2.5389572115,
   -2.0600522743,
   -2.1862988786,
   -2.3539247956,
   -2.2502036307,
   -0.8952157929,
   -2.1909966586,
   -1.7791883903,
   -1.9925868932,
   -1.9025818473,
   -1.1538255273,
   -1.0270428146,
   -0.9757941238,
   -1.1290531631,
   -1.2731261154,
   -2.7588174282,
   -2.9156015595,
   -1.1635781188,
   -1.8574153091,
   -2.3207094427,
   -1.3909908292,
   -1.5130647843,
   -1.8196407978,
   -1.6536426837,
   -1.319793118,
   -2.661738826,
   -1.1303638452,
   -0.9859068573,
   -1.0409069683,
   -1.0578265358,
   -1.0966113215,
   -2.1558950963,
   -2.6738116684,
   -1.1972002714
  ],
  "psi": [
   2.9931582169,
   2.8575349849,
   2.3787273518,
   2.6798581676,
   -0.3449976966,
   0.3190932886,
   -0.4101147868,
   -2.9876591243,
   -0.5601169591,
   2.4641865688,
   2.5330375508,
   2.2849585254,
   -0.267499617,
   -0.8906541855,
   -0.7364466262,
   0.1822658406,
   2.2895583554,
   2.7883242191,
   2.3025286075,
   2.7783262677,
   2.1702119474,
   2.3540149336,
   2.3926434842,
   2.8968506521,
   -0.605339071,
   1.939879064,
   -0.5940891692,
   -0.4201622872,
   -0.0868651968,
   2.1936384492,
   2.3890774756,
   2.7079900515,
   2.649518756,
   2.881476424,
   2.950427357,
   2.697569042,
   2.8412781977,
   -0.5002185216,
   -0.5292480228,
   0.2525653482,
   2.2888258333,
   2.8782561172,
   2.6183169011,
   2.5795172402,
   2.2093628205,
   2.8724815762,
   -0.5232673816,
   -0.4640889605,
   0.1723735165,
   2.1853214403,
   1.9287187949,
   2.0917509505,
   2.2488585834,
   1.9666018897,
   1.9229418247,
   2.045015719,
   -0.5411296684,
   2.3094208033,
   2.8994527406,
   -0.4879033928,
   2.2319206401,
   -0.7178110666,
   -0.3883969846,
   0.3988797714,
   2.817256778,
   2.1719500332,
   1.9565396909,
   -0.5774964746,
   0.3324784658,
   1.9318309607,
   2.4613043424,
   2.6768294473,
   2.2124153578,
   1.8506755067,
   -0.6135795673,
   -0.5862157553,
   0.1889714738,
   2.4982071317,
   2.7043048204,
   -3.129744623,
   2.2138001693,
   -0.0669729209,
   2.5317593581,
   -0.2926343872,
   0.5034125488,
   -0.9930703936,
   -3.0369195304,
   2.3265560996,
   2.7977585541,
   0.037791197,
   2.6850316545,
   -0.8923230857,
   2.2750344194,
   2.1481439544,
   2.0603468999,
   1.7661766894,
   -0.6914696695,
   -0.8968650077,
   -0.7598780156,
   -0.6440742788,
   -0.55649603,
   2.9419622201,
   -2.9458016148,
   -0.122025479,
   0.0441183475,
   2.6761776772,
   2.2815950771,
   -0.2711858435,
   -0.1438110745,
   2.1615235953,
   2.8520243459,
   -3.0973345028,
   2.2494208711,
   -0.726534822,
   -0.7496135352,
   -0.8353219404,
   -0.8121229075,
   2.2910545265,
   2.5416705211
  ]
 },
 "5p4EBP2_conformer_628": {
  "omega": [
   -3.0223004661,
   3.1080395254,
   -3.1278500948,
   -3.1291681733,
   -3.0916583465,
   3.0564712874,
   -3.0870869788,
   -3.0904056991,
   3.1347926385,
   -3.1134124719,
   3.0050644898,
   -3.1082636497,
   3.1051428724,
   -3.1070172488,
   3.1053483862,
   3.1318406117,
   -3.1046335405,
   3.0311274948,
   3.1363321305,
   3.1392787301,
   3.1295666163,
   3.1175471773,
   3.0964300889,
   -3.0611008507,
   -3.0957465674,
   3.1320424297,
   3.0404718362,
   -3.1133016359,
   3.1253009398,
   3.0933824579,
   -3.1275802876,
   3.1367890895,
   -3.0982915488,
   3.0031511119,
   -3.0919186068,
   3.1392490113,
   -3.1110842869,
   3.116683393,
   3.078331466,
   3.0975236185,
   3.1385937088,
   3.0613293664,
   3.017542811,
   3.1299586668,
   -3.0762792206,
   -3.0687832417,
   -3.1349242011,
   3.0894577934,
   3.1398863665,
   3.1400252587,
   -3.0951601836,
   3.0320107699,
   -2.9845689642,
   3.0248733351,
   -3.0486909754,
   3.0542787391,
   3.1190580605,
   3.0096279297,
   3.1222403307,
   -2.9492163471,
   3.1177263413,
   -3.1397042768,
   -3.1110125056,
   3.1129061458,
   3.0741635693,
   3.1163624844,
   -3.120974873,
   -3.0997625771,
   3.0655623906,
   -3.102990357,
   3.0728752842,
   -3.0697780279,
   -3.0851777778,
   3.0957567948,
   -3.1284153958,
   3.013869558,
   3.0894820388,
   3.0645087268,
   3.022951764,
   -3.0793891725,
   3.1315971985,
   -3.1179828324,
   2.994556886,
   -3.0886145015,
   3.0949465601,
   -3.0021045467,
   -3.0827223534,
   -3.1226198069,
   -3.0204547884,
   3.0706166685,
   -3.0105080443,
   -2.9888031673,
   2.8650633941,
   3.0939965394,
   -3.0994622591,
   3.1372785351,
   3.0847478177,
   -3.095316414,
   -3.0211367838,
   3.1267307007,
   2.9443579328,
   2.9333169744,
   3.0599213877,
   -3.1084486607,
   -3.0250711256,
   3.0640820174,
   3.034823365,
   3.0698780177,
   -3.0380414944,
   3.1383108962,
   -3.0791302629,
   3.1197979798,
   -3.126904209,
   -3.1231947148,
   3.0879610504,
   -3.1250943315,
   3.1115418796,
   3.0320033983,
   3.1043653123
  ],
  "phi": [
   -1.4332624282,
   -1.2262643629,
   -1.2394396829,
   -1.4721033277,
   -2.8842448791,
   -2.5052571424,
   2.5161414775,
   -1.9420906156,
   0.8416258252,
   -1.1159492504,
   -1.5434217302,
   -2.111841999,
   -1.1042040825,
   -2.4615145991,
   -1.2497457185,
   -1.4521251299,
   -1.1704702374,
   -2.1107845037,
   -2.2625679857,
   -2.2009768406,
   -2.2375747145,
   -1.5374499087,
   -2.152590733,
   -1.4930977479,
   -2.7156016895,
   -1.1055669649,
   -1.0338503894,
   -1.6718405851,
   -1.2862796278,
   -1.0665542044,
   -2.1382455715,
   -2.2621171135,
   -1.2441376717,
   -2.2609892111,
   -2.1178353195,
   -1.4711277553,
   -0.9615602932,
   -1.1873075327,
   1.8450428021,
   -2.0369555881,
   -1.4643989996,
   -2.653080003,
   -2.623930478,
   -1.9992962945,
   -1.5559457867,
   -0.9954599263,
   -1.1338787653,
   1.9085344951,
   -1.4250843821,
   -1.7244614456,
   -1.7733034272,
   -1.6537888468,
   -1.8650745119,
   -1.8677556568,
   -1.4683016623,
   -0.8734509187,
   -1.6759873167,
   -1.6620778889,
   -1.2762325243,
   -2.1476260431,
   -2.1752494716,
   -1.5320571038,
   -1.7231230324,
   -2.4371477416,
   -0.9568136172,
   -1.1849966337,
   -1.154600002,
   -1.5158667989,
   -1.3566159045,
   -1.1731307125,
   -1.1184132964,
   -1.8210014417,
   -1.6479713394,
   -2.6169726086,
   -1.1379016642,
   -1.0958269494,
   -1.8261785766,
   -1.371212919,
   3.1170583032,
   -1.2156033239,
   -1.6656839706,
   -1.3943637224,
   -0.9260717739,
   -1.0331200539,
   -1.4574274486,
   -1.1862836309,
   -1.2863252504,
   -1.0857175332,
   -1.6113263057,
   -2.0219607461,
   -1.0383982162,
   -1.5629565112,
   -2.0266062324,
   -1.9619421487,
   -1.1131626412,
   -1.1801952964,
   -1.1993076627,
   -1.513746548,
   -2.3237051969,
   -1.8318259004,
   -1.8668361588,
   -0.8994259469,
   -1.098647067,
   -1.4659039114,
   -2.0697092472,
   -1.1613321441,
   -1.3900650978,
   -2.6614113402,
   -2.4201696196,
   -1.5274402037,
   -1.9991134551,
   -1.0625232677,
   -0.8274130067,
   -1.2880488276,
   -0.9909851318,
   -1.1109507096,
   -1.1159991125,
   -1.2094600867,
   -2.1743710871
  ],
  "psi": [
   2.7405521085,
   3.0072990266,
   -0.0653765456,
   -0.0728170051,
   -0.1919708841,
   -2.5903534266,
   2.5862442023,
   -2.6140207362,
   -0.3924317479,
   0.938920243,
   2.4485064306,
   -0.5281166092,
   2.7496397818,
   2.8016930349,
   2.4493470133,
   2.4012180508,
   2.1210239245,
   2.4284386695,
   2.3794683365,
   2.7913194478,
   2.1772794818,
   2.2961832683,
   2.5792727229,
   1.6609608377,
   -0.2595788107,
   2.867609985,
   -0.44245818,
   -0.5051193224,
   -0.0651634696,
   2.1644601235,
   3.0809038104,
   -0.0259663751,
   0.2459875942,
   2.8102487521,
   2.7558439991,
   2.2969980104,
   2.8571440598,
   -0.5411874082,
   -0.5218456874,
   0.6601463916,
   2.3374088816,
   2.4968442314,
   2.7074721427,
   2.4440997838,
   2.203070859,
   2.8724502697,
   -0.5043101421,
   -0.4521564835,
   0.1012289476,
   2.2700419032,
   1.9603203269,
   2.0559786126,
   2.3075835227,
   2.3284799542,
   1.733907009,
   2.4731126773,
   -0.7021710802,
   2.7437689481,
   2.244483208,
   1.9193821731,
   1.5693168356,
   2.0764230823,
   1.9951903308,
   1.9323817796,
   2.9112634229,
   -0.6594871517,
   -0.6921317093,
   -0.5984593718,
   -0.0665008039,
   2.1164943838,
   2.7667360116,
   2.5859414061,
   2.0221700157,
   2.2081056671,
   3.0901142351,
   2.8588124075,
   -0.3871186556,
   1.9225576375,
   3.1096883392,
   2.5327532592,
   -0.1895432522,
   -0.0758164482,
   2.5719544117,
   -0.5487512579,
   -0.660011382,
   -0.779325905,
   -0.5021950691,
   -0.2967557711,
   -0.5953027351,
   -0.0492392307,
   -0.2872186608,
   -0.75056633,
   2.3500243003,
   2.3057627614,
   2.3933199688,
   -0.702019297,
   -0.6393325376,
   -0.5042890188,
   -0.2514103278,
   -0.4454119644,
   2.2762602358,
   2.8396074399,
   -0.6111595098,
   -0.6415013779,
   1.3649247593,
   2.3456042092,
   -0.4664721263,
   -0.4891106931,
   2.7088623374,
   2.3450010027,
   -2.7857534486,
   0.3843425095,
   2.4770516201,
   -0.6291877987,
   -0.1801133152,
   -0.7997457796,
   -0.6239407281,
   -0.5915838265,
   2.3497218278
  ]
 },
 "5p4EBP2_conformer_629": {
  "omega": [
   2.9881304517,
   3.1210624642,
   3.1175585485,
   -3.0804245298,
   3.0001699226,
   3.0175260618,
   2.9482063014,
   3.0890328183,
   -3.0336382054,
   3.1056458337,
   -3.0941655077,
   3.0514320654,
   -3.0472108324,
   -2.9910529969,
   2.9817522337,
   -2.94802111,
   3.0333807976,
   2.9961164604,
   3.1048734411,
   3.1335471188,
   3.0747699153,
   3.095654805,
   3.1384536409,
   3.1343839431,
   -3.0773639672,
   -3.1251865183,
   -3.1345517344,
   -3.130665049,
   3.109515711,
   3.1143946314,
   -2.9746816701,
   2.9953397204,
   3.0042151049,
   -3.0979545309,
   3.1334597024,
   3.0194527773,
   -3.1066624283,
   3.0976574614,
   3.033421993,
   3.1166624604,
   -3.1323553403,
   3.0258226486,
   3.1013364897,
   3.0951884683,
   -3.1300184,
   -3.0720013998,
   -3.1361324367,
   3.0962214956,
   3.1367738769,
   3.058568392,
   -3.129806261,
   -3.1023394237,
   -3.0319212489,
   -3.1239432305,
   -3.1295711155,
   -3.139912158,
   -3.0596888707,
   3.134152287,
   -3.0280612,
   2.8966216872,
   -3.0547717287,
   -3.0210632442,
   -3.085498935,
   -3.0811720792,
   3.1040932132,
   3.1158313092,
   3.1047648116,
   -3.1009393034,
   3.0650540126,
   -3.1043522123,
   3.0717688565,
   2.9075460445,
   -3.0983387216,
   -2.9842174687,
   3.0199073245,
   3.1092026339,
   3.0714749749,
   0.0520088368,
   -3.0294174469,
   3.1238361945,
   -3.1292412348,
   3.1310127756,
   3.1380789062,
   -3.0527537154,
   -3.0891732889,
   3.0987424845,
   2.9582203223,
   3.0528742102,
   -3.1335080551,
   3.1174379386,
   3.0830620228,
   -3.0254879269,
   2.9773154218,
   3.0625376628,
   3.0258933686,
   -3.1285647753,
   -3.1364948113,
   3.0931101295,
   3.1330698965,
   3.1126065792,
   3.1048132444,
   -3.1328894415,
   -2.8869907776,
   -3.0676515527,
   -3.0356407211,
   -3.1366257724,
   3.1373867739,
   3.1392079064,
   -3.1215045851,
   3.1306336503,
   3.1331854363,
   3.1000750182,
   3.0983558247,
   3.1249630742,
   3.0686892048,
   -3.1361120633,
   3.0132905582,
   2.8800938414,
   -3.1149402237
  ],
  "phi": [
   -2.4651550358,
   -2.4800205088,
   -1.8003433694,
   -2.2765521348,
   1.1459126155,
   -1.0896730058,
   1.1983897246,
   -2.4831608849,
   -0.9515191014,
   -0.9871910572,
   -2.7424921499,
   -0.9846997968,
   -1.3617267033,
   -2.1127544951,
   -2.1693939203,
   -1.9248553598,
   -1.0230693483,
   -2.0805921673,
   -1.9685842349,
   -1.7140687351,
   -2.1533463441,
   -1.6487365857,
   -2.2927045864,
   -1.8719089838,
   -2.672644126,
   -1.1349171706,
   -1.1582158884,
   -1.5275773086,
   -1.7109055814,
   -0.9402144155,
   -1.6878252009,
   -1.4808631445,
   -1.3054571923,
   -2.0124769647,
   -1.9639535444,
   -1.5274872169,
   -0.9422056042,
   -1.2422142292,
   1.9071664289,
   -1.7155585534,
   -1.2815158095,
   -2.6527119561,
   -2.5004072009,
   -2.356480622,
   -1.6554847711,
   -0.9836643351,
   -1.1338514495,
   1.9469890568,
   -1.2227938335,
   -1.6795766068,
   -1.7882254681,
   -1.722566643,
   -1.8744825686,
   -1.4848345726,
   -1.4368418425,
   -0.9366684554,
   -1.1688221815,
   -1.2439386593,
   -1.7442161869,
   -0.8100694354,
   -1.6050268872,
   -1.4218759493,
   -1.6520219283,
   -1.1728338828,
   -1.0612610817,
   -1.1722164901,
   -1.0679093617,
   -1.5146688833,
   -1.3566934952,
   -1.1703160341,
   -1.1181341082,
   -1.8962590213,
   -1.8325291969,
   -1.7371326755,
   -1.2728554136,
   -1.2134180903,
   -2.1318715305,
   -1.3074846175,
   1.2065446691,
   -2.2745867627,
   -1.7551524991,
   -2.7857007886,
   -0.9932167291,
   1.3460724955,
   -2.0359429187,
   -1.1818967173,
   -1.8035286639,
   -1.0181099804,
   -2.7832787338,
   -0.9824420662,
   -1.1122379726,
   -2.3392471969,
   -1.3847458081,
   -2.6091069909,
   0.8980549046,
   -1.543346685,
   -2.0740786514,
   -1.6684474891,
   -1.0364525285,
   -1.1074525578,
   -1.2327464884,
   -1.1440159089,
   -1.8716326388,
   -1.0988954687,
   -1.3029577676,
   -2.1876934051,
   -1.8118450738,
   -2.5162175939,
   -0.9743862942,
   1.7564517472,
   -1.0539515163,
   -1.1306225054,
   -1.0358542516,
   -1.119002123,
   -1.0392198303,
   -1.0176573991,
   -2.6568833255,
   -2.5786611728,
   -2.1638447646
  ],
  "psi": [
   3.0045735338,
   2.8851352211,
   2.4244452829,
   -0.2767434541,
   0.2319101104,
   0.3535944152,
   2.6255197824,
   0.4781620028,
   -0.9429873887,
   -0.8498316811,
   -0.7646303425,
   2.0545389811,
   -0.9285932223,
   -0.4861543248,
   2.3729102966,
   1.844942369,
   1.9853657937,
   2.3649932025,
   2.1945908178,
   2.2688358571,
   2.0084330567,
   2.2572856797,
   2.3634660896,
   2.9283019484,
   -0.475350935,
   1.9564988217,
   -0.414739278,
   -0.353188925,
   -0.086108174,
   2.8225654978,
   2.5302575236,
   -0.0168533909,
   0.0618395682,
   2.8460550143,
   2.6187633064,
   2.6182949626,
   2.8897634136,
   -0.5480264745,
   -0.5009262599,
   0.4613406891,
   2.2177332519,
   2.4980440781,
   2.8786844767,
   2.8996034154,
   2.2671625326,
   2.8766826798,
   -0.5186767714,
   -0.4609630707,
   -0.0862292964,
   2.2690047297,
   2.0511298185,
   2.0077732541,
   2.2663578731,
   1.736089668,
   1.9223780161,
   2.0551105199,
   -0.6867459199,
   -0.8808326768,
   -0.6572754373,
   -0.079197202,
   -0.4904635382,
   -0.0522200924,
   1.9157716379,
   2.9505498132,
   2.0681303442,
   -0.6278026738,
   -0.7819749048,
   -0.743299353,
   -0.0664184627,
   2.1154377644,
   2.7666876335,
   2.5867288028,
   2.3678938435,
   0.0499546994,
   2.5879786078,
   2.6131935378,
   2.2501153881,
   2.1593565842,
   -0.2395776632,
   3.1275030903,
   2.2798970684,
   -1.9429090662,
   2.9214284157,
   -0.2705590738,
   0.5618803362,
   0.5370133999,
   2.7248796862,
   2.118530618,
   -0.8244558496,
   2.0980646814,
   -0.4222461127,
   -0.2235802146,
   2.2000695466,
   2.2893142095,
   2.1417407289,
   0.7376496957,
   0.2023342481,
   2.5337674847,
   3.0437285428,
   -0.7337443453,
   -0.662581347,
   -0.6707519563,
   -0.6679551824,
   -0.1824901587,
   2.3366350445,
   -0.3803240444,
   2.4175278524,
   0.5937766075,
   -0.7003845554,
   2.2571808628,
   -0.5113175063,
   -0.5999836251,
   -0.7722824489,
   -0.7531530252,
   -0.7529184547,
   -0.8545130188,
   -0.7847309164,
   2.7165011858,
   -3.1280823163
  ]
 },
 "5p4EBP2_conformer_63": {
  "omega": [
   3.0059911903,
   -3.0926630179,
   2.9821825184,
   3.1155147289,
   -3.090938638,
   3.0129311599,
   3.1037264399,
   -3.0489518008,
   3.0109504465,
   -2.7869534624,
   -3.122697171,
   3.0079673637,
   -3.0883572759,
   -2.9682809945,
   -3.0207384576,
   3.0025246802,
   0.0897535589,
   -3.1220464512,
   3.118146331,
   -3.1343318949,
   3.0921170814,
   3.1136667496,
   3.102406011,
   3.1198473011,
   -3.0739372446,
   3.0992787352,
   3.0275135655,
   -3.1402306459,
   -3.1208052745,
   -3.1034846978,
   2.9788189246,
   0.0812302265,
   3.0490547158,
   3.0829750471,
   3.1233631747,
   3.0887635393,
   -3.0832828677,
   3.1261641057,
   3.0897169257,
   3.113884078,
   -3.1157998027,
   3.0929181934,
   3.0186267959,
   -3.1165912233,
   -3.103859714,
   -3.0860008461,
   -3.1379034632,
   3.0909093964,
   -3.1387279946,
   3.0971519142,
   3.1322897027,
   3.0655040229,
   -2.9895935645,
   3.0622933248,
   -3.0914509102,
   2.9050775095,
   3.1001327226,
   -3.0800907111,
   3.1206696091,
   3.1406618898,
   -3.1311953368,
   3.1232550556,
   3.1223431501,
   2.961792683,
   2.9988387935,
   -3.0941045805,
   -3.0618211564,
   -3.0681425439,
   3.0473373993,
   -3.1014848636,
   3.1281040607,
   3.1022300731,
   3.0939714214,
   3.0169151134,
   3.0558904684,
   2.9494023266,
   -3.1309939295,
   -3.1070879513,
   2.8698506022,
   3.1122796244,
   3.0752173072,
   3.0856728009,
   0.0019999386,
   3.1161020878,
   3.1088421474,
   2.985395028,
   -3.1148406076,
   -3.1150226351,
   -3.1165770378,
   -3.1378109209,
   -3.1398930594,
   3.062101914,
   3.1154190117,
   3.0242753543,
   2.990272045,
   3.1412456326,
   3.1177651673,
   -3.13536309,
   2.9383261666,
   3.013291635,
   -2.9864970062,
   -3.0459252332,
   3.0705607183,
   -3.1240805039,
   -3.0990245684,
   3.1159458456,
   3.099567621,
   -3.1137891342,
   3.0994925633,
   -3.1227299883,
   3.12683831,
   3.129982604,
   3.1392437613,
   3.1024225009,
   2.9807421296,
   -3.0877352095,
   -3.0661829472,
   3.0198662106,
   3.1200249247
  ],
  "phi": [
   -1.6868702346,
   -2.686695216,
   -1.7540815351,
   -1.0641625665,
   -1.5936455933,
   -1.3486520232,
   -1.6325010139,
   -1.0692540557,
   -2.5200903458,
   -1.2527103069,
   1.2429975287,
   -1.4930738436,
   -1.7319989891,
   -1.0837933988,
   -2.0389272154,
   -0.8989061463,
   -1.351244206,
   -2.0197699439,
   -2.0306154694,
   -1.6590165689,
   -2.1945623603,
   -1.6243867366,
   -2.3540311798,
   -1.372966646,
   -2.8449655399,
   -1.1226897511,
   -1.1106686839,
   -1.7548064244,
   -1.8404013999,
   -1.0650748671,
   -1.2544639879,
   -1.6068212639,
   -2.7119381207,
   -2.3550442661,
   -2.5599638729,
   -1.6126699459,
   -0.9608514434,
   -1.1358904267,
   1.982089856,
   -1.5156149121,
   -1.5061067767,
   -2.7070516016,
   -2.7525166724,
   -1.9135028496,
   -1.5358979473,
   -0.9869142854,
   -1.1379057046,
   1.9802446967,
   -1.1724844803,
   -1.7077021445,
   -1.6558175231,
   -1.7427068265,
   -1.7594686512,
   -1.7001523417,
   -1.339523672,
   -0.9680766292,
   -1.5622188131,
   -1.9637110397,
   -2.0544959997,
   -0.9864217385,
   -0.9600889384,
   -1.0635690536,
   -1.4470256606,
   -0.878938321,
   -0.860133043,
   -1.1189007901,
   -1.2828375865,
   -1.1164261153,
   -2.382567407,
   -1.1231791221,
   -1.4034118324,
   -2.5528413665,
   -1.8340787244,
   -1.8172899131,
   -1.4302837716,
   -2.053619988,
   -2.164425152,
   -1.1977380121,
   1.4889141514,
   -2.3051569866,
   -1.2355470141,
   -2.1986904325,
   -1.1878400164,
   -1.4499758318,
   -2.3810606857,
   -1.7806564542,
   -1.8951860375,
   -1.4076146673,
   -2.2743789267,
   -1.3064840015,
   -2.7173095262,
   -2.4001329204,
   -1.2576724004,
   -1.8924990923,
   -1.6095846875,
   -1.2626698091,
   -1.2344541211,
   -1.7189771054,
   1.0417520075,
   -1.80229556,
   -1.913658686,
   -0.9833200251,
   -1.1689048613,
   -1.0141895946,
   -0.9549864449,
   -1.0215072156,
   -1.0728798339,
   -1.0536739196,
   -1.1659610439,
   -1.1203082481,
   -1.0591267912,
   -1.1459588382,
   -1.131910528,
   -1.2832293706,
   -1.0106062762,
   -1.1669382404,
   -1.3269782092,
   -1.1139058964,
   -1.1194927399
  ],
  "psi": [
   2.7763136665,
   2.5320923151,
   2.518683619,
   0.1468188036,
   2.5499011938,
   3.0888261644,
   -0.3751981556,
   0.3739038552,
   2.5577565008,
   2.7406088876,
   -0.5331431545,
   -0.0795164998,
   3.0922803889,
   2.766442192,
   -0.5934735708,
   0.5387061656,
   2.4230279715,
   2.5258359758,
   2.2707517772,
   2.2609564633,
   2.0358100007,
   2.2905100562,
   2.3446194243,
   2.9893540009,
   -0.9146569351,
   2.8551008719,
   -0.5475751386,
   -0.4370510488,
   0.2331168125,
   1.9491270817,
   2.5380195017,
   2.6904538189,
   2.6081514238,
   2.8819079935,
   3.0506277306,
   2.621646583,
   2.8651573658,
   -0.5455027554,
   -0.562103027,
   0.2654848593,
   2.2129017221,
   2.4933015869,
   2.8797680622,
   2.402642384,
   2.2190625626,
   2.8709374705,
   -0.5032883569,
   -0.4422778596,
   -0.2343156005,
   2.2685304854,
   2.0413719987,
   2.1285951866,
   2.1819991699,
   2.1510182867,
   1.8390682738,
   2.3546100359,
   -0.7025352634,
   2.3204444694,
   2.7312109731,
   2.0203520211,
   2.4612751955,
   -0.6507789205,
   -0.5682887759,
   1.435663966,
   2.67839578,
   -0.7195480902,
   -0.7565576344,
   -0.6721408442,
   -0.6479449644,
   2.3860798933,
   2.334879699,
   2.8645635615,
   2.3158721987,
   2.2490720873,
   2.0497520738,
   -2.9334349294,
   2.2379600977,
   1.7237939265,
   2.5906782349,
   0.2598504031,
   2.8568900306,
   3.1120068539,
   1.9318289708,
   2.7720545484,
   -3.06259205,
   2.3784756591,
   2.1838855752,
   1.8486909819,
   -0.4264074245,
   1.0264307651,
   2.7815099013,
   2.7298138414,
   2.3745053273,
   2.1478902629,
   2.5972579327,
   2.3945231616,
   -0.2621755559,
   2.5706543002,
   -0.4180761138,
   0.6729948087,
   2.4178724506,
   2.4766870958,
   -0.467176378,
   2.4226948684,
   2.446462739,
   -0.6435081787,
   -0.7151924788,
   -0.6898992403,
   -0.774725251,
   -0.7881262424,
   -0.7989873084,
   -0.7033581801,
   -0.578210396,
   -0.6258104814,
   -0.6181801628,
   -0.8280340896,
   -0.6841058608,
   -0.500754467,
   -0.7210393691
  ]
 },
 "5p4EBP2_conformer_630": {
  "omega": [
   -3.1095678633,
   3.1262550295,
   3.1151683412,
   -3.1363337446,
   -3.0877183022,
   -3.0575650087,
   3.1056254832,
   3.0927881017,
   -3.1042946768,
   3.1282506599,
   3.132040363,
   3.1202607406,
   -3.0600109862,
   -3.1210416863,
   3.0777327548,
   3.0806110217,
   3.0655653485,
   3.0958264754,
   3.1204465115,
   3.1328269553,
   3.1230052056,
   3.0820068327,
   -3.085630996,
   3.129143463,
   -3.1169022435,
   3.0679549306,
   3.061198608,
   -3.1152889298,
   -3.130164407,
   2.9666914811,
   -2.9405357291,
   -3.0882651321,
   3.06649388,
   -3.1249883016,
   3.1317893685,
   3.0981113336,
   -3.0890064393,
   3.1201086553,
   3.0843917138,
   3.1167599819,
   -3.0983486383,
   3.0571718162,
   3.0099558168,
   3.1343482147,
   -3.1054157893,
   -3.0919813042,
   -3.1401461156,
   3.0779837277,
   3.1354469369,
   3.1012800617,
   3.1192683479,
   3.126568224,
   -2.9605501853,
   3.0126296234,
   -3.0423669077,
   3.0420053724,
   -3.1147430828,
   -3.1277115316,
   -3.0973483216,
   3.0506499517,
   3.0881295336,
   3.0977854341,
   3.1218857149,
   -3.1288455975,
   3.1194824739,
   3.0891540931,
   2.7776580387,
   3.0507854651,
   3.0999082704,
   3.0853797895,
   -0.0411865971,
   -2.9466842858,
   -3.1388059091,
   -3.0852824226,
   2.9614181498,
   -2.9852373934,
   3.0399330159,
   -3.1118075985,
   -3.1020306161,
   -3.0355740016,
   3.1095589573,
   -3.0338235889,
   -0.1047752568,
   3.1115385476,
   3.0731794669,
   3.117648025,
   3.0434380205,
   -3.0765940368,
   3.0853925612,
   -2.9791053033,
   2.9420934129,
   -3.0629003368,
   3.0336741117,
   3.0188156173,
   3.1134879896,
   3.1125776794,
   -3.0720404926,
   3.0782072693,
   3.0107399966,
   -3.0667389535,
   3.1150893122,
   -3.0679910451,
   -2.9018852556,
   -2.9630524064,
   -3.1115290342,
   3.0657074603,
   3.0767962981,
   -3.0979304876,
   -3.1353070591,
   -3.1277951805,
   -3.1384338901,
   3.0810035387,
   -3.1186591698,
   -3.1095106593,
   -3.1377043697,
   3.1106768627,
   3.0170007816,
   -3.0918658246,
   -3.0703817624
  ],
  "phi": [
   -0.7866338012,
   -1.556706473,
   -2.3510154566,
   -1.5286948786,
   -1.506906645,
   -1.7454766923,
   2.09081542,
   -1.6460996621,
   -1.6047391056,
   -0.9346326214,
   1.4801780387,
   -1.4051204991,
   -1.4140170061,
   -0.8672863636,
   -1.3113454831,
   -1.1422130259,
   -0.992190372,
   -2.2548351133,
   -2.5415259216,
   -1.7198107636,
   -2.2562102243,
   -1.5423098785,
   -2.3559949146,
   -1.5109611965,
   -2.8432314086,
   -1.1498074767,
   -1.0977610997,
   -1.5436734742,
   -1.7357848101,
   -0.940079601,
   -1.0866477282,
   -1.608177388,
   -1.1042192364,
   -2.1946437685,
   -2.6173356521,
   -1.630865543,
   -0.9601085308,
   -1.1353165961,
   1.9640929303,
   -1.5348164138,
   -1.4872672276,
   -2.7888829812,
   -2.6062112058,
   -1.7400963418,
   -1.4855239874,
   -0.9864450189,
   -1.1342192204,
   1.9145823315,
   -1.6050759149,
   -1.4859679904,
   -1.4916711466,
   -1.5472953873,
   -1.7668515679,
   -1.673210882,
   -1.3974288741,
   -0.853423302,
   1.4243885221,
   -0.9546677763,
   1.3305890404,
   -1.1184758682,
   -1.0916266808,
   -1.1044377761,
   -1.1511555628,
   -2.7990024114,
   -1.1685835983,
   -1.6402663585,
   -1.5666355794,
   -2.1427448911,
   -2.2097726096,
   -1.456485427,
   -1.3282856488,
   -1.3009507447,
   -1.0580380435,
   -2.4278804747,
   -0.9852972775,
   -1.3264822554,
   -1.4372969369,
   -1.0284255875,
   1.6192544923,
   -1.6391493735,
   -1.9551414866,
   -2.6213058103,
   -1.0046560638,
   -1.1055576973,
   -2.2032197138,
   -1.7428713508,
   -1.8496169301,
   -1.5132882174,
   -1.282318852,
   -1.8727768805,
   -1.3955564704,
   -1.3281745242,
   -1.1807723219,
   -0.9579067044,
   -1.1392296793,
   -0.9883999824,
   -1.1521936933,
   -1.9286729043,
   -1.8748222251,
   -1.8035169337,
   -1.4763600863,
   -1.8479932176,
   -1.0790492879,
   -1.9276326716,
   -1.1450789955,
   -0.9915535739,
   -1.1208085976,
   -1.5699400612,
   -1.7518884885,
   -1.3402865,
   -1.2682835975,
   -0.9754188698,
   -1.1837812628,
   -1.2257930132,
   -1.1860275125,
   -1.1745713505,
   -1.228589641,
   0.9529019848,
   -1.070619287
  ],
  "psi": [
   -3.1291881081,
   2.058813168,
   -0.1056053207,
   2.6795321952,
   -0.4662795521,
   -0.8823903988,
   2.7197936268,
   -0.3892902932,
   1.3944520545,
   2.6911256467,
   2.4544274001,
   -0.249538915,
   3.0175291731,
   -0.0328266022,
   2.0816415078,
   2.6455453776,
   2.3379706858,
   2.6034243416,
   2.9160831585,
   2.337269982,
   2.0505236815,
   2.2598686461,
   2.3966298685,
   2.8796521021,
   -0.6993375227,
   2.9124958835,
   -0.3747412975,
   -0.3575593799,
   -0.0434428729,
   2.6023905494,
   2.5261274422,
   -0.3122525596,
   0.2627666822,
   2.7831482233,
   2.9241648482,
   2.6049798926,
   2.8674699059,
   -0.538942913,
   -0.5578782519,
   0.2593568018,
   2.2677812058,
   2.5563364356,
   2.7929971692,
   2.2689992699,
   2.1796434134,
   2.8645425398,
   -0.4954466645,
   -0.4646649028,
   0.1783336995,
   2.1204097383,
   1.8319257682,
   1.8325895322,
   2.1932385333,
   2.236067569,
   1.8330698819,
   2.2949351169,
   -0.6905762342,
   -0.1244684761,
   2.2951924684,
   0.038205095,
   -0.6522008324,
   -0.6882763904,
   -0.8226506874,
   2.6498063446,
   2.8046272625,
   2.6495268145,
   2.1262303595,
   2.7505182746,
   2.3271010062,
   1.9907121178,
   2.535354698,
   2.1994426817,
   2.8614344846,
   2.5934750201,
   3.009831185,
   2.6470535537,
   2.154151173,
   2.2666049812,
   2.3320596302,
   -0.200957494,
   2.031481214,
   2.2170390204,
   1.9459397267,
   2.5374135214,
   -0.5986695502,
   2.0561513568,
   2.0842337112,
   1.9357568743,
   1.9655910309,
   1.7112910197,
   2.2452643981,
   -0.6679133927,
   -0.3167777574,
   -0.6084808838,
   -0.8511015705,
   -0.7779008599,
   -0.8161834174,
   -0.1492780704,
   0.3133543619,
   2.0675337515,
   2.0037059874,
   2.501383041,
   1.062659789,
   -0.4157335542,
   0.1251675615,
   -0.3218297817,
   -0.5281810361,
   -0.594455019,
   -0.2215313622,
   2.2788072852,
   2.8586992517,
   -0.3083346581,
   -0.8680119958,
   -0.6457534249,
   -0.9348180409,
   -0.5668310708,
   -0.5980411121,
   -0.3259603145,
   0.8592882291
  ]
 },
 "5p4EBP2_conformer_631": {
  "omega": [
   3.0680201972,
   3.0645916007,
   -3.133871315,
   3.0032369188,
   3.088136429,
   3.1407306055,
   3.0961514359,
   -2.9168992104,
   2.9254126767,
   3.056571572,
   2.998655615,
   -3.1293272443,
   -3.0724033985,
   3.1196305092,
   3.0634202549,
   3.0967680953,
   3.1080162948,
   2.9890434677,
   3.1147328175,
   -3.1183331483,
   3.0957481795,
   3.0673742434,
   -3.0529758071,
   3.1030082344,
   3.1130699967,
   3.0863150125,
   3.1194221013,
   -3.1238479577,
   -3.1216696038,
   3.0419741298,
   -2.9850686453,
   3.020136843,
   3.0058432862,
   -3.0971386974,
   -3.0842830884,
   -3.1366757907,
   -3.104802507,
   3.1266331768,
   3.0646388836,
   3.1173367982,
   3.1165809558,
   3.0561163526,
   3.0456434677,
   -3.131980324,
   -3.1034244707,
   -3.0835220615,
   3.1403123265,
   3.086076071,
   3.1397933055,
   3.0872482295,
   -3.1202150181,
   3.0998020686,
   -3.0160926128,
   -3.1003350717,
   3.1299295037,
   -3.1129858811,
   -3.0611065978,
   3.1396258463,
   -3.1398299657,
   2.8496384012,
   2.8723072165,
   2.9060330934,
   3.0376851474,
   3.0522641916,
   -3.1010522436,
   -3.1235309684,
   -3.0365450157,
   -3.0323451125,
   3.0704442386,
   3.1191123164,
   3.0014698657,
   -3.0959490024,
   -3.0410866934,
   -3.0689532233,
   3.0782481607,
   -2.8619492765,
   -3.0484736678,
   3.0473908488,
   3.1240151236,
   3.0499679322,
   -3.0539077884,
   3.1172013245,
   -0.1100776478,
   3.0256976462,
   3.0725260866,
   3.1047664031,
   3.1145221017,
   -3.0818328475,
   3.1062756999,
   3.1355064381,
   -3.1150049553,
   2.999946858,
   3.0443140588,
   3.0812503184,
   3.0734559361,
   -3.09275041,
   -2.9479792749,
   3.0814341167,
   3.0007217472,
   3.0965386566,
   3.120503506,
   3.0455506761,
   3.1152984927,
   3.0066466499,
   -3.048297669,
   3.0243262978,
   3.127721044,
   3.1047542606,
   3.1300244488,
   2.9936782173,
   3.0366811877,
   3.1139666559,
   -3.0761910855,
   -3.045986843,
   -3.0940180788,
   -3.134807375,
   2.993699955,
   3.1067307757,
   2.9757092985
  ],
  "phi": [
   -1.7476957505,
   -2.8952595202,
   -1.6700605258,
   -1.1040552801,
   1.3711377701,
   -2.3398280948,
   2.2580786634,
   -2.4367345415,
   -2.4098628413,
   -1.0626704731,
   -0.6805131971,
   -1.5458251706,
   -2.0995235745,
   -2.2884010317,
   -1.6630299836,
   -1.9831659595,
   -1.0721052392,
   -2.0127701708,
   -1.9806598364,
   -1.6363052478,
   -2.1821084551,
   -1.5423166492,
   -2.2690774684,
   -1.6722181009,
   -2.9094856536,
   -1.5631588164,
   -1.1342773936,
   -1.5782950039,
   -1.8935931219,
   -0.9005875381,
   -1.6550792266,
   -1.484121514,
   -1.221297866,
   -2.0173924886,
   -2.2703287271,
   -1.4437178664,
   -0.959590452,
   -1.1868518509,
   1.8618896012,
   -1.9301388629,
   -1.3220677589,
   -2.6369401517,
   -2.7052542014,
   -2.0078731272,
   -1.5295513209,
   -0.9772054286,
   -1.1342679445,
   1.9649491211,
   -1.2270096321,
   -1.6956050983,
   -1.7007897384,
   -1.7388579522,
   -1.7887350363,
   -1.5676564049,
   -1.2211814472,
   -1.0389567066,
   -2.1280075731,
   -1.6862809637,
   -2.0803256322,
   1.1950824023,
   -2.2817592027,
   -2.6156840803,
   0.881384483,
   -0.8694962476,
   -0.9700335244,
   -2.0366865459,
   -1.2639804828,
   -1.3985169532,
   -0.8173192996,
   -1.2162791288,
   -0.9843235257,
   -1.4389900817,
   0.921647829,
   -2.0760740458,
   -1.0389748281,
   -2.1502527422,
   -1.921511808,
   -1.114809231,
   1.2990410939,
   -1.0112116781,
   -1.1394525109,
   -2.582469089,
   -1.3185985485,
   -1.1345612953,
   -2.3155606548,
   -2.0507803739,
   -2.0476772717,
   -2.1549223244,
   1.0234247477,
   -1.5266547417,
   -2.1774523709,
   -2.3391702286,
   -2.0026960915,
   -2.0275650877,
   -2.1931364952,
   -1.8815688497,
   -0.807422845,
   0.981531278,
   -2.1081471118,
   -1.0403226731,
   -1.0023613227,
   -1.0069078711,
   -1.1605852933,
   -0.8834113039,
   -1.2786127695,
   -1.0560233757,
   -1.254263859,
   -1.1111839806,
   -1.5062378196,
   1.4226708305,
   -2.6731393795,
   -1.660966729,
   -1.2456143346,
   -1.7540066301,
   -0.8985093374,
   -1.2073739538,
   -1.0230486928,
   -1.0959812004,
   -1.0552915866
  ],
  "psi": [
   1.9713069247,
   -2.3845877204,
   2.5882219366,
   2.8426360884,
   2.5161549188,
   0.1661210395,
   2.5022786249,
   0.0663167106,
   2.3946374629,
   2.4638602422,
   2.533501155,
   2.2848080933,
   -0.266777519,
   2.8607941643,
   2.3621031927,
   2.3881002558,
   1.7745822866,
   2.3573852729,
   2.2447774295,
   2.1938147008,
   2.0080884283,
   2.1815557634,
   2.4277157985,
   2.7926838284,
   -0.4369953589,
   2.7038096573,
   -0.2960973398,
   -0.4092102322,
   0.0044261921,
   2.70601083,
   2.5304261722,
   0.0177797066,
   0.086781959,
   2.7916327522,
   2.7582224491,
   2.3626922454,
   2.8558004645,
   -0.5436673719,
   -0.4993541622,
   0.5824346518,
   2.2614390124,
   2.4653835631,
   2.8663057663,
   2.5809707779,
   2.2180169349,
   2.8795693923,
   -0.5201145991,
   -0.4598181281,
   -0.1363394181,
   2.2692254606,
   2.0197693859,
   2.1368099063,
   2.1931987182,
   1.85979622,
   2.0065540152,
   1.9677689654,
   -0.5401403014,
   2.2660757154,
   2.3428779132,
   2.2561454023,
   -0.3650886676,
   2.7909108677,
   2.2518231994,
   0.7720121286,
   2.4815452903,
   2.2622395763,
   2.0746343872,
   2.2281311932,
   2.8908884566,
   2.2523824482,
   2.7638819359,
   2.5058474052,
   -0.0140902671,
   0.8358236885,
   2.3835719257,
   2.432677077,
   1.6454583085,
   1.9807191786,
   2.4888749272,
   0.3900140227,
   -0.9056608772,
   -0.6440361878,
   2.6001732779,
   3.0267681934,
   -0.7666437048,
   2.346739852,
   2.0954995144,
   1.9677382096,
   2.2356674252,
   0.466364108,
   2.5850278205,
   3.12706668,
   2.2705382111,
   2.18985496,
   2.2275146685,
   2.3263284659,
   0.3718088454,
   2.2661524127,
   0.3736787609,
   2.0068283127,
   -0.9050362021,
   -0.6452304247,
   -0.6212793258,
   -0.5562947269,
   -0.8875054922,
   -0.4896276571,
   -0.7702547322,
   -0.6944432893,
   -0.5196073399,
   0.0047834547,
   0.5241735444,
   1.9078816988,
   2.4001131632,
   -0.5057709322,
   -0.563801704,
   -0.7690096893,
   -0.6120872801,
   -0.757897222,
   -0.7293464147
  ]
 },
 "5p4EBP2_conformer_632": {
  "omega": [
   -3.0942414102,
   -3.0708407812,
   -3.1143010807,
   3.0592069097,
   3.1239279431,
   3.1413319892,
   -3.1078439677,
   -3.1252697886,
   -3.1270227206,
   -3.0610605219,
   3.0112018235,
   -3.1369236432,
   3.0937776944,
   -3.1050572006,
   3.0237921025,
   3.1316019569,
   -3.1315947471,
   3.1164646062,
   -3.1350270687,
   3.1334375601,
   3.1050372894,
   3.0802876221,
   -3.1268840633,
   -3.1361594052,
   -3.0751845029,
   3.1295732248,
   -3.0791804312,
   -3.0790393652,
   3.1238833748,
   -3.1120195312,
   2.9986535934,
   0.0515665671,
   3.0191163578,
   3.1189020581,
   -3.1412086979,
   3.0748887006,
   -3.0954448493,
   -3.1213335304,
   3.1009651326,
   3.0768613099,
   -3.0690721153,
   3.0523957989,
   3.0372076564,
   -3.1368864079,
   -3.0827544959,
   -3.0754754823,
   -3.1399222449,
   3.0890908947,
   3.1404550576,
   3.1062143315,
   -3.1008057372,
   3.0645567898,
   -3.0175620048,
   -3.1276082898,
   -3.1399276609,
   -3.0934354536,
   3.1078851254,
   -3.138228575,
   -3.1323631961,
   -3.0909702734,
   3.0844527305,
   -3.1135408209,
   -3.0673387792,
   3.0567968737,
   -3.1002403069,
   3.0951316639,
   3.1260854564,
   -2.838045549,
   3.1022363015,
   3.0993121951,
   3.1149208503,
   -3.0697831232,
   -3.0611574461,
   3.1158979926,
   -3.1335299931,
   3.0998261825,
   -3.0934358912,
   3.0251512537,
   -3.1035241545,
   -3.097641211,
   3.1403956054,
   3.1179856726,
   3.1378562763,
   -3.1223537542,
   3.0820595437,
   3.1278844207,
   3.1306363878,
   3.0811203111,
   3.1270828512,
   3.0612432318,
   -3.078390214,
   2.9741976056,
   -3.0914891858,
   3.1414915924,
   3.0791753373,
   -3.1346708706,
   3.0424360091,
   3.0586898395,
   3.1331302402,
   3.0869254205,
   3.0892063178,
   3.1140663549,
   -3.0891230337,
   3.140154334,
   3.0808882192,
   3.1030332505,
   3.0992342963,
   -3.1133684615,
   3.0998345445,
   -3.122159696,
   3.1270358054,
   -3.0518905334,
   3.1027893335,
   -3.0444169793,
   3.106869312,
   -3.0271883954,
   -2.9623028605,
   3.0154302215,
   -2.8919157247
  ],
  "phi": [
   -1.0256893022,
   -1.7142033505,
   -1.1652505907,
   -1.8771383786,
   -1.0244196049,
   -1.1018139458,
   3.0169399281,
   -2.8868076708,
   -1.9370065058,
   -1.2294649305,
   -1.1111759891,
   -1.735864465,
   -1.2873043857,
   1.1242402403,
   -1.1900968805,
   -2.1327980626,
   -1.138425346,
   -2.1992063131,
   -2.3062600506,
   -2.2288165112,
   -2.1812235701,
   -1.5981785861,
   -2.2733841078,
   -1.9002463808,
   -2.432437387,
   -1.0016236574,
   -1.1285737278,
   -1.6371699183,
   -1.2786371357,
   -0.9607393261,
   -1.3959750839,
   -1.6060874659,
   -2.6169379443,
   -2.2099110278,
   -2.6183565846,
   -1.7844366844,
   -0.9833157082,
   -1.1331487126,
   1.9521986911,
   -1.7230444009,
   -1.6835823279,
   -2.8840756522,
   -2.7168482332,
   -1.9341465918,
   -1.4832212473,
   -0.981356366,
   -1.1350487138,
   1.9078585164,
   -1.5253982558,
   -1.570852654,
   -1.7963787714,
   -1.6120777344,
   -1.8856180911,
   -1.7191190995,
   -1.4316776091,
   -1.1798758074,
   -0.9820522257,
   -1.2348057908,
   -1.2408085482,
   -1.1121582216,
   -0.9734487466,
   -0.9894137996,
   -1.2296900648,
   -1.6728228433,
   -1.0818579662,
   -1.2047038041,
   -1.2465082835,
   -1.275580103,
   -1.8342615203,
   -1.1083303483,
   -0.9133123783,
   -1.7811922891,
   1.0921876762,
   -2.3539836436,
   -0.9832667052,
   -2.4576512724,
   -2.3486270996,
   -0.9501583337,
   1.6083254094,
   -2.2629875351,
   -2.7475351367,
   -1.1081956503,
   -1.261029478,
   0.9061568944,
   -2.4492276675,
   -2.0616471617,
   -1.9202761061,
   -1.1335335277,
   -1.3425883383,
   -1.0608796173,
   -2.6151892562,
   -1.3418789759,
   -1.5326080971,
   -1.1972669898,
   -2.8546936803,
   -2.6171050351,
   -2.4971553103,
   -1.3353909763,
   -1.0629836627,
   -1.0328288579,
   -1.0874980275,
   -1.1247491768,
   -1.262486691,
   -1.0624447414,
   -1.0636622577,
   -1.1491065052,
   -1.0729897637,
   -1.0544657725,
   -1.1650781121,
   -1.1206892054,
   -1.0597048243,
   -0.9432966355,
   1.1076902346,
   -1.8088233473,
   -1.8602762325,
   -1.6697600345,
   -1.3639110337,
   -1.5681575882,
   -1.1174639905
  ],
  "psi": [
   -0.6719771195,
   -0.590627335,
   0.1118163785,
   2.4999991711,
   -0.9148804293,
   -0.631663215,
   -0.3154620463,
   3.0102455462,
   2.9604498815,
   1.4805761908,
   2.4436607,
   2.5001876515,
   -1.0142430534,
   -0.3064017504,
   0.2595338733,
   2.4785111789,
   2.1235508324,
   2.56352703,
   2.3025286075,
   2.7783262677,
   2.1702119474,
   2.3540149336,
   2.3926434842,
   2.8968506521,
   -0.605339071,
   1.939879064,
   -0.5940891692,
   -0.4201622872,
   -0.0868651968,
   2.1936384492,
   2.3890774756,
   2.7079900515,
   2.649518756,
   2.881476424,
   2.950427357,
   2.697569042,
   2.8412781977,
   -0.5002185216,
   -0.5292480228,
   0.2525653482,
   2.2888258333,
   2.8782561172,
   2.6183169011,
   2.5795172402,
   2.2093628205,
   2.8724815762,
   -0.5232673816,
   -0.4640889605,
   0.1723735165,
   2.1853214403,
   1.9287187949,
   2.0917509505,
   2.2488585834,
   1.9666018897,
   1.9229418247,
   2.045015719,
   -0.5414447823,
   -0.7550228404,
   -0.2804334529,
   -0.8793547624,
   -0.6579369008,
   -0.8663082181,
   -0.7156066847,
   2.057228012,
   2.0965041454,
   -0.3913986822,
   -0.6977962381,
   -0.4231012173,
   -0.7948252115,
   2.2846574141,
   2.1877435446,
   2.0524219638,
   -0.1843139431,
   1.1063783512,
   2.4709237087,
   2.4024317966,
   1.2653297284,
   2.2369169464,
   2.2606083666,
   0.0271735073,
   2.1135352086,
   2.9220239695,
   2.377352188,
   -0.180271606,
   -2.5038562309,
   2.9873058314,
   2.3573054994,
   2.2027467034,
   -0.449559934,
   -0.1471073411,
   2.0644621904,
   2.5732834966,
   2.2215239526,
   1.5195043222,
   -0.5773184098,
   2.9095184431,
   2.8669995325,
   2.3205953038,
   2.7115377775,
   -0.8022629966,
   -0.766060686,
   -0.7160252898,
   -0.5470690735,
   -0.6455353383,
   -0.7765605622,
   -0.7954278105,
   -0.6442989192,
   -0.6901921119,
   -0.7741396943,
   -0.7890696388,
   -0.7986069812,
   -0.7026333679,
   2.1752227758,
   0.3707405808,
   -0.0820853279,
   2.7283530263,
   -0.1609750072,
   2.6129291258,
   1.7064529618
  ]
 },
 "5p4EBP2_conformer_633": {
  "omega": [
   3.0584074789,
   -2.8811892799,
   3.050736014,
   3.1411572946,
   3.1401731225,
   3.1263055663,
   3.1276640131,
   -3.1218038469,
   -3.1202943782,
   -3.0997293719,
   3.0886876728,
   3.1343244508,
   3.0873973394,
   3.0972315416,
   3.0978906034,
   3.0437791298,
   -3.023562552,
   -3.13222228,
   3.118146331,
   -3.1343318949,
   3.0921170814,
   3.1136667496,
   3.102406011,
   3.1198473011,
   -3.0739372446,
   3.0992787352,
   3.0275135655,
   -3.1402306459,
   -3.1208052745,
   -3.1034846978,
   2.9788189246,
   0.0812302265,
   3.0490547158,
   3.0829750471,
   3.1233631747,
   3.0887635393,
   -3.0832828677,
   3.1261641057,
   3.0897169257,
   3.113884078,
   -3.1157998027,
   3.0929181934,
   3.0186267959,
   -3.1165912233,
   -3.103859714,
   -3.0860008461,
   -3.1379034632,
   3.0909093964,
   -3.1387279946,
   3.0971519142,
   3.1322897027,
   3.0655040229,
   -2.9895935645,
   3.0622933248,
   -3.0914509102,
   2.9050775095,
   3.1005777198,
   -3.0920548333,
   3.133492624,
   3.0235160761,
   3.0988715558,
   -3.0204556654,
   -2.8943938997,
   2.9817312327,
   3.0598759796,
   -3.1140905971,
   3.0246200973,
   -3.131569688,
   -3.1243429263,
   -3.1263068357,
   -3.1375390807,
   3.0571361742,
   -3.136564138,
   -3.0085586352,
   3.0758778549,
   3.1107966851,
   -3.0829673118,
   -3.0604692018,
   3.0323846306,
   -3.0772289061,
   3.130064651,
   3.0835101426,
   -0.1286384839,
   3.1025898964,
   3.0943626502,
   -3.0920791796,
   -3.0760013922,
   3.1387606303,
   3.1349099091,
   -3.0646415014,
   -3.1032330913,
   3.1301081354,
   3.1120967134,
   -3.1106603923,
   3.1042677002,
   -3.0931289379,
   3.0942571909,
   -3.0264459992,
   3.0436988219,
   3.1084781148,
   3.1037629001,
   3.0441597208,
   3.120951387,
   -3.099772894,
   -3.1250141656,
   3.075398676,
   3.1288924521,
   -3.1028142552,
   -2.987634632,
   -3.0606311585,
   -3.1060186998,
   -3.1037240882,
   -3.1202099152,
   3.0987031165,
   3.1173956929,
   -3.0370524973,
   -3.0717545688,
   2.9429090853,
   -3.0452476275
  ],
  "phi": [
   -2.4496929273,
   -1.6784077775,
   -2.0141132922,
   -1.214502673,
   2.9733462111,
   -2.8424977531,
   -1.9036107377,
   -2.3510352141,
   -1.1308165513,
   -1.0430426859,
   -1.0852071841,
   -1.0909456719,
   -1.1312638564,
   -1.0728137889,
   -1.2191272193,
   -1.3950201077,
   -1.3120025643,
   -2.0197699439,
   -2.0306154694,
   -1.6590165689,
   -2.1945623603,
   -1.6243867366,
   -2.3540311798,
   -1.372966646,
   -2.8449655399,
   -1.1226897511,
   -1.1106686839,
   -1.7548064244,
   -1.8404013999,
   -1.0650748671,
   -1.2544639879,
   -1.6068212639,
   -2.7119381207,
   -2.3550442661,
   -2.5599638729,
   -1.6126699459,
   -0.9608514434,
   -1.1358904267,
   1.982089856,
   -1.5156149121,
   -1.5061067767,
   -2.7070516016,
   -2.7525166724,
   -1.9135028496,
   -1.5358979473,
   -0.9869142854,
   -1.1379057046,
   1.9802446967,
   -1.1724844803,
   -1.7077021445,
   -1.6558175231,
   -1.7427068265,
   -1.7594686512,
   -1.7001523417,
   -1.339523672,
   -0.9680766292,
   -0.9959300926,
   -1.1658125962,
   -1.1761254731,
   -1.0637724284,
   -1.1419438964,
   -1.2778978727,
   -2.0414507598,
   -1.1761252397,
   -0.8850276698,
   -2.1024753147,
   -1.3647628518,
   -2.2244468271,
   -2.4610146638,
   -0.8692932858,
   -0.9632343782,
   -1.4701150313,
   -1.4530297027,
   -1.1853105819,
   -1.0969264263,
   -1.2925020299,
   -1.2671403618,
   -1.1106691002,
   1.5424911397,
   -1.0961199139,
   -1.2737483225,
   -2.5810338948,
   -1.3156077409,
   -1.2119301256,
   -2.4247559634,
   -2.4305120106,
   -1.0342453373,
   -1.1562468423,
   -1.7191414133,
   -1.3365422596,
   -1.055012782,
   -2.1450818686,
   -1.4651682689,
   -1.1780954004,
   -1.1380815296,
   -2.1291185521,
   -0.9706052071,
   -1.2605254646,
   -1.5195452693,
   -1.2258829071,
   -1.1370808889,
   -1.0124810855,
   -1.0317548424,
   -1.0921055182,
   -1.2719132836,
   -0.9813089286,
   -1.0574514015,
   -1.298202437,
   -2.2354012784,
   -0.9394723264,
   -1.4194028668,
   -1.4956457444,
   -2.6717499262,
   -2.1151640088,
   -2.0818186224,
   -2.7137368864,
   -2.2291698872,
   -2.2231555814,
   -1.8851462684
  ],
  "psi": [
   2.5417679679,
   2.4954708319,
   2.69365184,
   0.200323728,
   2.4529727343,
   3.0948225705,
   2.7742438796,
   2.7912859373,
   1.1335873444,
   2.6485326694,
   2.3725420163,
   2.9026050174,
   -0.6960872233,
   -0.8003477316,
   -0.5809555523,
   -0.6955341348,
   2.1716994849,
   1.4809084145,
   2.2707517772,
   2.2609564633,
   2.0358100007,
   2.2905100562,
   2.3446194243,
   2.9893540009,
   -0.9146569351,
   2.8551008719,
   -0.5475751386,
   -0.4370510488,
   0.2331168125,
   1.9491270817,
   2.5380195017,
   2.6904538189,
   2.6081514238,
   2.8819079935,
   3.0506277306,
   2.621646583,
   2.8651573658,
   -0.5455027554,
   -0.562103027,
   0.2654848593,
   2.2129017221,
   2.4933015869,
   2.8797680622,
   2.402642384,
   2.2190625626,
   2.8709374705,
   -0.5032883569,
   -0.4422778596,
   -0.2343156005,
   2.2685304854,
   2.0413719987,
   2.1285951866,
   2.1819991699,
   2.1510182867,
   1.8390682738,
   2.3546100359,
   -0.703400813,
   -0.9375225482,
   -0.3558278541,
   -0.6175352145,
   -0.7025795415,
   -0.6679227442,
   -0.4738251031,
   -0.0574222327,
   2.5747566254,
   -0.7732550151,
   2.4780237478,
   2.9377665626,
   2.1356537284,
   2.8855238546,
   2.3877075572,
   2.3691676857,
   2.9824599829,
   -0.4084613123,
   -0.6207768539,
   -0.42455966,
   -0.2856207362,
   2.1752779914,
   2.4753077196,
   -0.1522813797,
   -0.8576037348,
   -0.4585425887,
   2.6073764357,
   2.9552080031,
   -0.6235898297,
   2.5237951234,
   2.3003198113,
   -0.546372791,
   -0.330563809,
   0.1616582874,
   2.7485299523,
   -0.8283430814,
   2.187688884,
   1.7932136707,
   -0.2559844693,
   -0.4553853253,
   -0.3809561391,
   -0.854518082,
   -0.2817324856,
   -0.144314037,
   2.5992772125,
   -0.7618534223,
   -0.7678470447,
   -0.8574065722,
   -0.7150685342,
   -0.5199040663,
   -0.7724410516,
   -0.7250168312,
   -0.7136854421,
   -0.1104906048,
   -0.5237875124,
   -0.2124968287,
   2.5263147331,
   2.6497253246,
   2.1736727156,
   2.5959325609,
   2.784713511,
   2.4996293173,
   1.9783881473
  ]
 },
 "5p4EBP2_conformer_634": {
  "omega": [
   3.0875677224,
   -3.0723632932,
   -3.1201945448,
   -3.0835781869,
   2.9914056812,
   -3.0545071162,
   3.0213035828,
   -3.0605373877,
   -2.9704445888,
   -3.1097483181,
   3.001282388,
   3.0758227683,
   3.0744941359,
   3.1236902157,
   3.0970547169,
   -3.1059123654,
   3.1359708112,
   3.0708406552,
   3.1087419061,
   -3.1065351018,
   3.0945473398,
   3.0976630421,
   -3.120642727,
   3.0826743263,
   -3.1210461576,
   3.0987028463,
   3.0717789669,
   -3.1241861034,
   -3.1180175209,
   3.0503177099,
   3.1088315898,
   -3.0809855325,
   3.0683911365,
   3.1028571836,
   3.1117566232,
   3.0997809925,
   -3.0969906778,
   -3.1404997853,
   3.0775570228,
   3.1149299171,
   -3.1263183626,
   3.0928898775,
   3.0500776844,
   -3.118967022,
   3.0751755592,
   -3.0846446663,
   -3.1319293281,
   3.0973522473,
   3.1286228064,
   3.0815873133,
   3.0761796475,
   -3.1127014914,
   -2.9917595928,
   3.0803841282,
   -3.0926150009,
   -3.1415715158,
   -3.0469917011,
   -3.1290994053,
   -3.0974966904,
   3.0495719344,
   3.0999344901,
   3.1372554891,
   -3.1165889653,
   3.1273903988,
   3.1305257776,
   3.132977537,
   -3.1118069351,
   3.1102414406,
   3.0845490587,
   3.1047750473,
   -3.1101969799,
   3.1280933518,
   3.0420365348,
   -2.9927363438,
   3.1314696859,
   -2.9928450683,
   -3.1163967053,
   -3.1319524245,
   2.9796132255,
   -3.1226823654,
   -3.1146706343,
   3.1314072955,
   3.1171639464,
   -3.0284707655,
   3.1204252596,
   3.101875486,
   -3.0757742433,
   3.1383252242,
   3.1356377062,
   -3.0660173603,
   -3.1051716387,
   3.1322162894,
   3.0431453591,
   3.1124235509,
   3.0450073879,
   2.9630373749,
   3.1302666769,
   3.0706149071,
   3.0626689337,
   -2.9913076986,
   3.0164469599,
   -3.0514972922,
   -2.9690578978,
   -3.0907210041,
   -3.0683901574,
   -3.0061125063,
   3.1002693962,
   -3.1121740162,
   3.0993956879,
   -3.1216527406,
   3.1006866425,
   3.078609044,
   -3.1138238114,
   3.0922069464,
   -3.0848122493,
   3.1228496778,
   -3.0233955636,
   3.0001247515,
   -3.0537889537
  ],
  "phi": [
   -2.800501083,
   -2.7276664956,
   -2.6708546687,
   -1.3283016472,
   -1.7805872996,
   -0.9912094436,
   -1.0897671475,
   -1.3451340456,
   -2.3089520595,
   -1.1874342802,
   -1.1818929647,
   -2.6591714727,
   -2.3936336997,
   -1.9967314146,
   -1.1375681578,
   -1.194243004,
   -1.1348829922,
   -2.2681870788,
   -2.4697207339,
   -1.6369111525,
   -2.1875890244,
   -1.5466498826,
   -2.3558347417,
   -1.7542619904,
   -2.8801275322,
   -1.3110511217,
   -1.0874141059,
   -1.5607871087,
   -1.6687668911,
   -1.1828182439,
   -1.6581617586,
   -2.0950659882,
   -2.444694414,
   -2.2689206363,
   -2.6293658626,
   -1.6211010888,
   -0.9765982092,
   -1.144816852,
   1.9054863746,
   -1.6415144572,
   -1.4888218158,
   -2.7846569695,
   -2.5171109354,
   -1.5728550828,
   -2.156623874,
   -0.9816385948,
   -1.1347995556,
   1.921236324,
   -1.6467470733,
   -1.6297021683,
   -1.5059372548,
   -1.6107719464,
   -1.7492277978,
   -1.7473320942,
   -1.4672872286,
   -0.9529657987,
   1.4242711592,
   -0.9510363706,
   1.3303119398,
   -1.1162909558,
   -1.155066032,
   -0.9772200889,
   -1.4490360091,
   -1.5428417954,
   -0.9728427794,
   -1.1393030972,
   -1.2614332598,
   -1.6755631326,
   -1.2319593998,
   -0.9399672442,
   -1.0607067746,
   -2.1132699168,
   -1.8177487506,
   -0.830994538,
   -1.0854160688,
   -2.6432658129,
   -2.4330270623,
   -1.0766705838,
   -1.3631152186,
   -2.1705591367,
   -1.3804267044,
   -2.6626747123,
   -1.2431881943,
   1.9226958313,
   -1.0708436396,
   -1.1248075659,
   -1.034080434,
   -1.1561602679,
   -1.7196593478,
   -1.3345636392,
   -1.0531226774,
   -2.1471705689,
   -1.6757438193,
   -2.3086964482,
   0.8907763099,
   -2.3987069974,
   -2.3205991834,
   -1.8782380444,
   -2.3153902277,
   -1.2972674567,
   -2.2707135719,
   -1.4247685948,
   -1.5568701728,
   -1.4678624932,
   -1.0044008293,
   -1.2766556971,
   -1.07168613,
   -1.0542738921,
   -1.1645006972,
   -1.1203698412,
   -2.6354012485,
   -2.5855589299,
   -0.9607356098,
   -1.978342884,
   -2.7744105029,
   -2.200041958,
   -1.665440022,
   -1.3179699791,
   -1.1838047394
  ],
  "psi": [
   2.9696308994,
   2.4014915336,
   2.8916220511,
   2.2832258856,
   -0.5630586022,
   -2.9454952051,
   2.4165334965,
   -0.687717944,
   -0.1483343911,
   1.1322193939,
   -0.1642667136,
   -0.2054460829,
   2.3972399611,
   2.5779927399,
   2.3936684432,
   2.2588066463,
   2.0948210313,
   2.3871402933,
   2.9212677885,
   2.2686200928,
   2.0075498236,
   2.1813330126,
   2.4235049964,
   2.9151992735,
   -0.4850453392,
   2.7936889033,
   -0.2356361831,
   -0.3893137349,
   -0.0661676097,
   2.7825882032,
   -3.0734870837,
   0.1736949578,
   1.1157224365,
   2.9667743053,
   3.054288278,
   2.6180922638,
   2.8677595383,
   -0.5216941889,
   -0.473354266,
   0.2934351871,
   2.111968629,
   2.638951185,
   2.6352109935,
   2.2668341155,
   2.8627612864,
   2.8625714624,
   -0.5205773647,
   -0.4714186236,
   0.191033039,
   2.2688267793,
   1.991185292,
   1.8881703378,
   2.1819648662,
   2.1021502382,
   1.8323890089,
   1.963871849,
   -0.6974435819,
   -0.1270223733,
   2.2944028011,
   0.0364325755,
   -0.654284338,
   -0.7332718278,
   2.157025658,
   1.0575410908,
   3.0019531075,
   -0.6563088638,
   -0.5400411619,
   -0.0753762495,
   1.8686509588,
   2.7985494394,
   -0.8136855307,
   2.3978645574,
   2.1695951934,
   2.083924471,
   -0.7400155676,
   -0.5439652378,
   1.6195609428,
   2.3606925707,
   2.6092338609,
   -2.8867295776,
   2.9624594648,
   -0.0839073435,
   2.4949592589,
   -0.2251196424,
   -0.2388576837,
   2.4172134341,
   2.2650929985,
   -0.5461825299,
   -0.330881305,
   0.1628587375,
   2.7471768101,
   -0.8309222421,
   2.726255144,
   1.9800562992,
   2.2508782642,
   0.6858579643,
   2.2511420872,
   2.1486926398,
   2.2626394074,
   1.9467000995,
   -0.0924354469,
   -2.215460646,
   2.5052505242,
   -0.5079905677,
   -2.9748829826,
   2.3599521742,
   2.5002962465,
   -0.6920087091,
   -0.7743933722,
   -0.7885328025,
   -0.7992443502,
   1.8037765187,
   -3.139070905,
   -0.4002933492,
   2.3381140856,
   3.1009898819,
   2.6454440292,
   2.3484700127,
   1.4837020985
  ]
 },
 "5p4EBP2_conformer_635": {
  "omega": [
   -3.0219261057,
   -3.085102785,
   -3.071303967,
   3.114806007,
   3.1262619612,
   3.1181971563,
   -3.1350538621,
   -2.9154485523,
   2.9251178706,
   3.0576503266,
   2.9990023152,
   -3.1299896595,
   -3.0716950821,
   3.1185984042,
   3.0633030295,
   3.0993511536,
   3.1069639933,
   3.0357688652,
   3.1240905542,
   -3.1261962628,
   3.0874121651,
   3.0886439584,
   -3.1409159457,
   -3.1200469477,
   3.0782633604,
   3.1147031451,
   3.0862663448,
   -3.1175380584,
   -3.1117887098,
   3.0903008646,
   -2.9775201059,
   3.0031342301,
   2.9911330534,
   -3.0750383882,
   -3.1149621692,
   -3.1405275935,
   -3.110918022,
   3.1364728316,
   3.0678730933,
   3.1126899948,
   3.1106632449,
   3.0473163979,
   3.0456727538,
   -3.0879511672,
   -3.1248843231,
   -3.0877565365,
   -3.1390038714,
   3.095357474,
   -3.1382530562,
   3.0772131119,
   3.1121092298,
   3.100937575,
   -3.0345568221,
   3.1055585764,
   -2.9907145463,
   3.0984539553,
   3.0615361844,
   3.0796398844,
   -3.0252257679,
   -3.0546408809,
   -3.1094902922,
   -3.1263845288,
   3.128113721,
   -3.1157218445,
   3.1346356894,
   3.0393693274,
   -3.0621033931,
   -3.0640480843,
   3.0335499503,
   -2.8728876863,
   3.0888373405,
   3.0672051034,
   -3.0427650071,
   -3.1229428606,
   3.1298589619,
   -3.0238605545,
   -3.0994934132,
   -3.0190028496,
   3.1165345789,
   -3.1151276227,
   3.0664324698,
   -3.1360423451,
   3.1151446935,
   3.1279470466,
   -3.040082757,
   -3.1089555764,
   3.1177001295,
   3.1361252305,
   3.0807071903,
   2.818117029,
   3.1070299209,
   3.1069351373,
   2.9220877142,
   3.0545588688,
   3.0711339818,
   -3.1045921046,
   3.0531522611,
   -3.1372866511,
   3.1197370618,
   3.1364785803,
   3.1033170899,
   3.0449389344,
   3.1200738276,
   -3.1013465346,
   3.1248823315,
   -3.1146844012,
   -3.0812436017,
   -3.0810777883,
   -3.0904428844,
   -3.0359507798,
   -3.1059096559,
   -3.1035044796,
   -3.1201492927,
   3.0988680974,
   3.1185501863,
   -3.0578249179,
   3.0275932804,
   -3.1163356204,
   3.0890048124
  ],
  "phi": [
   -2.8422538166,
   0.9358678783,
   -1.0677012872,
   -0.9260278635,
   -0.9733132231,
   -1.2626565916,
   -2.444034067,
   -2.4365120112,
   -2.4104364154,
   -1.0643229347,
   -0.6803849609,
   -1.5451962177,
   -2.1002513561,
   -2.2888599015,
   -1.6623684739,
   -1.9830924629,
   -1.0719759165,
   -2.2244311852,
   -2.0663060277,
   -1.6601347075,
   -2.1885051169,
   -1.5158593667,
   -2.3178331476,
   -1.7096785843,
   -2.9470163399,
   -1.396181464,
   -1.1342947566,
   -1.5670514786,
   -1.8914504647,
   -0.9218820272,
   -1.6640795072,
   -1.4820772479,
   -1.2765049565,
   -2.0059016276,
   -2.0913002143,
   -1.4323349898,
   -0.9608466947,
   -1.2091655725,
   1.8039498809,
   -1.9837766692,
   -1.3222647096,
   -2.6190019229,
   -2.6228837695,
   -1.9879281246,
   -1.5207427153,
   -0.9762113888,
   -1.1352126735,
   1.9852232936,
   -1.1869399903,
   -1.6712130985,
   -1.6572138037,
   -1.6695801811,
   -1.7308776274,
   -1.4730228974,
   -1.2506786624,
   1.0427786715,
   -1.1675489788,
   -2.719363874,
   -1.8291989878,
   -0.9522053692,
   -1.2361878709,
   -0.8840064767,
   0.8901224866,
   -1.0901141342,
   -1.1768774553,
   -1.0563911212,
   -1.0728406105,
   -1.2811687509,
   -2.293256702,
   -1.323813561,
   -1.1715979847,
   -2.1421443274,
   -1.427630555,
   -1.9907261037,
   -0.9391337201,
   -1.4572505129,
   -2.3054108411,
   -0.9458594601,
   -1.7106228219,
   -1.5368259584,
   -2.0915522086,
   -2.8820323909,
   -1.0598451921,
   1.1119593221,
   -2.149628448,
   -1.000610467,
   -1.134722148,
   -1.0752647097,
   1.2060287029,
   -1.3283151682,
   -1.6666200598,
   -2.2543345364,
   -2.1693287088,
   -2.1497044485,
   -1.7489091346,
   -1.1536624065,
   -1.0276083104,
   -0.9756917317,
   -1.1256071382,
   -1.2736758098,
   -1.1379003861,
   -1.0149797338,
   -1.0314857443,
   -1.0906330264,
   -1.0402641742,
   -1.0324623499,
   -1.6846905773,
   -2.0970658302,
   -1.1177186362,
   1.5010038364,
   -1.4180590209,
   -1.4959822905,
   -2.6714857972,
   -2.1162257302,
   -2.0832015803,
   -2.5381372824,
   -2.0269162437,
   -1.5017816855,
   -1.164361725
  ],
  "psi": [
   1.8349670143,
   0.6918281899,
   0.6063079671,
   2.7464226543,
   2.2541757428,
   2.5168698144,
   -0.3871128756,
   -2.1194568484,
   2.3955230603,
   2.4643023304,
   2.5333289467,
   2.2844616852,
   -0.2667570071,
   2.8618318657,
   2.3619958822,
   2.3869213482,
   1.7754842377,
   2.3591222564,
   2.2997616367,
   2.2511095017,
   2.0239375708,
   2.1826354191,
   2.4450796715,
   2.9806277903,
   -0.4811692711,
   2.7040873543,
   -0.3895972548,
   -0.3827022399,
   -0.0557253166,
   2.7380606044,
   2.5296597277,
   -0.0104574698,
   0.0644422963,
   2.8456639273,
   2.553268542,
   2.3467560284,
   2.8625299458,
   -0.5315731641,
   -0.445637364,
   0.6040330441,
   2.2245504664,
   2.4677513457,
   2.82730096,
   2.5719439439,
   2.2292995654,
   2.874648484,
   -0.5170275394,
   -0.4601406636,
   -0.2352608637,
   2.2691223077,
   2.1024334603,
   2.0805347068,
   2.135690588,
   2.0609673621,
   1.8101033372,
   2.2029555352,
   0.7439016476,
   -0.5824416951,
   1.6439918247,
   2.9579931204,
   -0.7365001493,
   -0.3052219071,
   2.1265277411,
   0.4815552193,
   2.2932817794,
   -0.320658064,
   -0.7738210891,
   -0.697416184,
   -0.7158238338,
   2.681738047,
   2.7813044112,
   2.7499140379,
   -0.7367172991,
   2.7182090486,
   2.0826218808,
   -0.6519177692,
   -0.5082255989,
   1.3914053699,
   -0.6069166994,
   0.2452394786,
   1.6387714121,
   0.0133309146,
   2.951748623,
   -0.4216538854,
   0.6214613926,
   0.2848753795,
   -0.6895361962,
   -0.7506620777,
   -0.5117022328,
   0.3037666497,
   2.8201342048,
   1.6987948924,
   2.4471911689,
   2.2194039241,
   2.1244822991,
   2.4183146101,
   -0.6907096092,
   -0.8965235935,
   -0.760623242,
   -0.6464287171,
   -0.5557784332,
   -0.76026286,
   -0.766993075,
   -0.8570679723,
   -0.7152671391,
   -0.5654478492,
   -0.4213553246,
   0.1920631766,
   -0.5739661718,
   2.3769986471,
   -0.3248015307,
   -0.2132991786,
   2.5266933367,
   2.6498701373,
   2.1739352784,
   2.5956296681,
   2.2823428013,
   1.8650106355,
   1.6476349999
  ]
 },
 "5p4EBP2_conformer_636": {
  "omega": [
   -3.0565318685,
   -3.1399421658,
   3.1121673929,
   -3.0948740479,
   3.1399409968,
   -3.1396815313,
   -3.0950839141,
   2.9162223427,
   -2.9243345108,
   -3.0573636461,
   -2.9983029161,
   3.1281962959,
   3.1251467017,
   2.9299345451,
   -3.1158864959,
   3.0203406207,
   -3.0417691246,
   2.9388589225,
   -3.1240016405,
   -3.1228139954,
   3.1148026685,
   3.0846384826,
   -3.1300988503,
   3.1155195673,
   -3.1162994058,
   3.0938990993,
   3.0772420913,
   -3.0674316973,
   3.1255236172,
   3.0223607332,
   3.0936425182,
   -0.0096253652,
   3.029721268,
   -3.0883220163,
   3.1194734169,
   3.0956880689,
   -3.0636253209,
   -3.1225363178,
   3.0739813632,
   3.0901201288,
   -3.1362490719,
   3.1288624834,
   3.0475541921,
   3.1206545018,
   -3.0971187079,
   -3.0832816172,
   -3.1402831534,
   3.0861922137,
   3.1408114487,
   3.1258067932,
   3.1204340896,
   3.0903012945,
   -2.9900390697,
   3.0767033582,
   -3.1003696598,
   -3.0681569877,
   -3.1348850867,
   3.0831771249,
   3.1024612036,
   3.1386877679,
   3.1211851184,
   -3.0666057676,
   3.0604309431,
   -3.0743636558,
   3.0282203414,
   -3.0581214172,
   3.081521533,
   -3.0022202066,
   3.0497884747,
   3.1286448627,
   2.9555335024,
   -3.0692204164,
   -3.0613725261,
   3.117109413,
   -3.1348031585,
   3.0426188766,
   3.1045717574,
   -3.129351813,
   -3.0041179889,
   3.1214096398,
   -3.0915900097,
   -3.1386790272,
   3.0897348856,
   3.1399480334,
   -3.1179458243,
   3.1167069971,
   -3.1151662502,
   -3.0769565458,
   3.1256999338,
   3.0886251902,
   -3.0358296452,
   3.1307737206,
   3.1118950972,
   -3.1088938262,
   3.1042059761,
   -3.0930531653,
   -3.1040209559,
   -3.1206568326,
   3.1404582262,
   3.1396454995,
   3.102516676,
   3.0437038181,
```
