## supplemental_archive for "Local Disordered Region Sampling (LDRS) for Ensemble Modeling of Proteins with Experimentally Undetermined or Low Confidence Prediction Segments": 5p4EBP2_torsions.json (part 10 of 12)

```
   3.1203320086,
   -3.1002666056,
   3.025181503,
   3.1395198661,
   -3.1390796185,
   -3.1396346211,
   -3.1406485966,
   3.0299171779,
   -3.1229215754,
   -3.0746884114,
   -3.0796967425,
   3.0927283756,
   3.1224106508,
   3.1210356353,
   2.928905458,
   -3.009945956,
   -3.0172853114
  ],
  "phi": [
   2.4848552734,
   2.5647682728,
   2.1673657452,
   1.2564073589,
   1.2276786336,
   1.3365208067,
   -3.0723877259,
   2.4373145505,
   2.4106541114,
   1.0635336259,
   0.681696898,
   1.5455385243,
   1.1744898394,
   2.0783470343,
   2.1288711251,
   2.2568384499,
   1.0384689355,
   -2.2646327952,
   -2.2729782801,
   -1.7065003089,
   -2.1862514153,
   -1.5102097324,
   -2.62410437,
   -1.0389367884,
   -2.4770584883,
   -1.1342127364,
   -1.0957864914,
   -1.6496599407,
   -1.6792508087,
   -0.9551616336,
   -1.4761859405,
   -1.6554082311,
   -2.8832190836,
   -2.0051614716,
   -2.5742726156,
   -1.9613119299,
   -1.0054398151,
   -1.1329547529,
   1.917240266,
   -1.4898526736,
   -2.0046903405,
   -2.7941966482,
   -2.6542556485,
   -1.7729968685,
   -1.4853640545,
   -0.9853878148,
   -1.1331801008,
   1.910871349,
   -1.5919232064,
   -1.5835375133,
   -1.6561487118,
   -1.6829291118,
   -1.7752026668,
   -1.8073772619,
   -1.3987908708,
   -1.1930790188,
   -1.2370235655,
   -1.2803891676,
   -1.0334772591,
   -1.0216647751,
   -1.1155446415,
   -1.2363217253,
   -1.0803492503,
   -2.1595249506,
   -1.2990280208,
   -2.0263201181,
   -2.7734707422,
   -1.2263731656,
   -1.0124240473,
   -1.3292579577,
   -0.9371456377,
   -1.7813291854,
   1.0920310981,
   -2.3547248801,
   -0.9801731806,
   1.1997284396,
   -1.2235339608,
   -1.1154754027,
   1.1608098411,
   -1.6201840658,
   -1.0443712646,
   -2.1839923568,
   -1.0334861727,
   -2.811125376,
   -2.1458530029,
   -1.4477862913,
   -1.7714530365,
   -0.8819801253,
   -1.3008408491,
   -2.0199034704,
   -0.9398308988,
   -2.1442172013,
   -1.4632410326,
   -1.1779465066,
   -1.1369513352,
   -2.1291084273,
   -1.5957344871,
   -0.8348352049,
   1.0314292667,
   -1.0407919088,
   -1.1376361632,
   -1.0122948101,
   -1.030586133,
   -1.0911200337,
   -1.028578041,
   -0.9717250173,
   -1.1657667909,
   -1.1035084123,
   -1.159397495,
   1.9818650237,
   -1.0166255829,
   -1.7133032917,
   -1.1367857921,
   -1.3268743732,
   -1.2409137769,
   -0.8852031738,
   -1.8282892612,
   -2.6719975858,
   -1.7716371498
  ],
  "psi": [
   -2.9552996407,
   -2.9122153565,
   -2.4428441652,
   -2.6173314162,
   -2.6486927233,
   0.0693992943,
   0.1801323287,
   2.5800405908,
   -2.3954248554,
   -2.464489447,
   -2.5334005266,
   -2.2859609491,
   0.267590159,
   -2.4708682273,
   -2.1216369743,
   -2.0807548572,
   -2.4964501777,
   -2.5060923471,
   2.4190737758,
   2.3442853526,
   2.1350151432,
   2.1826497001,
   2.5312952698,
   2.5344235772,
   -1.0048191654,
   2.7935400675,
   -0.4578862516,
   -0.3912233673,
   0.0898809289,
   2.2281195669,
   2.3958664174,
   2.7191639856,
   3.097034318,
   3.0045236172,
   2.5999088386,
   2.5697809274,
   2.8358981898,
   -0.5115333183,
   -0.4462032564,
   0.1934836199,
   2.2283950849,
   2.5303010009,
   2.706003495,
   2.3047130121,
   2.1918308139,
   2.8685613898,
   -0.5032142841,
   -0.4583981286,
   0.148643942,
   2.1849760035,
   1.9949379959,
   2.080034774,
   2.1790785725,
   2.2496005826,
   1.8310875125,
   2.0190731983,
   -0.6612001888,
   -0.7076626853,
   -0.6542115146,
   -0.8264040757,
   -0.7542673389,
   -0.6939541404,
   -0.6901458709,
   -0.7598759567,
   1.3081436565,
   2.4426574749,
   0.4104169498,
   2.8396496291,
   2.7257065253,
   2.3202268224,
   2.8294967949,
   2.4789587862,
   -0.1849199986,
   1.1076504378,
   2.4688905023,
   2.4018946731,
   0.3590943646,
   2.1540273731,
   2.6808542973,
   0.4335463316,
   2.5552102104,
   -0.9111673287,
   2.5734425858,
   -0.2114805261,
   2.9390920279,
   2.234775525,
   1.9986462171,
   -0.191787421,
   -0.7611659074,
   -0.0366917382,
   -0.1844967401,
   -0.9059426321,
   2.1860375078,
   1.7919611379,
   -0.2571903179,
   -0.4557554408,
   -0.3814496203,
   -0.0163576152,
   2.0726923022,
   0.4237048455,
   2.3270016644,
   -0.761744867,
   -0.7674981133,
   -0.8581576906,
   -0.7162885517,
   -0.7276838234,
   -0.8886488995,
   -0.6873145143,
   -0.7750202615,
   -0.8030293009,
   2.6291551804,
   -0.8218962261,
   0.4255980705,
   2.7871622603,
   2.8159699693,
   -0.6474860559,
   2.5368286641,
   2.2237168354,
   2.0442181561
  ]
 },
 "5p4EBP2_conformer_637": {
  "omega": [
   3.0038243147,
   3.04658479,
   -3.0823063702,
   3.0274372912,
   3.1101968854,
   3.0990963787,
   -3.0815325102,
   -3.0540284787,
   -3.1321446551,
   -3.1387923693,
   3.1241543423,
   2.8915315216,
   3.131113961,
   3.0748040345,
   -2.9423054354,
   -3.1024174114,
   -3.1010496336,
   -3.1116749517,
   3.1147328175,
   -3.1183331483,
   3.0957481795,
   3.0673742434,
   -3.0529758071,
   3.1030082344,
   3.1130699967,
   3.0863150125,
   3.1194221013,
   -3.1238479577,
   -3.1216696038,
   3.0419741298,
   -2.9850686453,
   3.020136843,
   3.0058432862,
   -3.0971386974,
   -3.0842830884,
   -3.1366757907,
   -3.104802507,
   3.1266331768,
   3.0646388836,
   3.1173367982,
   3.1165809558,
   3.0561163526,
   3.0456434677,
   -3.131980324,
   -3.1034244707,
   -3.0835220615,
   3.1403123265,
   3.086076071,
   3.1397933055,
   3.0872482295,
   -3.1202150181,
   3.0998020686,
   -3.0160926128,
   -3.1003350717,
   3.1299295037,
   -3.1129858811,
   -3.0620552963,
   3.0856998289,
   -3.0864223493,
   -3.1105963408,
   3.0947813857,
   3.0932213563,
   -3.0555416975,
   2.9658727798,
   -3.040951314,
   -3.1287167632,
   3.0471474918,
   2.9358887718,
   -2.9480471508,
   3.078404532,
   -3.050737783,
   3.0589214234,
   -3.045505655,
   -3.120477272,
   2.9504354235,
   3.0531200237,
   3.0859255952,
   -2.971689028,
   3.02362515,
   -3.0675351439,
   2.7709098337,
   -2.9545378653,
   3.1309161042,
   3.0689662424,
   3.1123531237,
   -3.0183799836,
   3.11438222,
   -3.0814886208,
   3.1056210479,
   3.1362983637,
   -3.1142514229,
   3.1302675399,
   3.033536094,
   2.9722495097,
   -3.0963901351,
   3.0425042286,
   3.0847555811,
   3.1413225264,
   -3.1390844963,
   3.1215019946,
   3.1304930552,
   3.1292419033,
   3.0711155641,
   -3.1241816203,
   -3.0979254675,
   3.1149284118,
   3.0985756584,
   -3.1143457867,
   3.1003084636,
   -3.1225548435,
   3.1281185969,
   -3.1316699701,
   3.0817961208,
   3.1356006579,
   -3.1410510706,
   3.0177795731,
   3.1125725541,
   3.0652005624,
   2.9975966829
  ],
  "phi": [
   -1.2157694134,
   -1.5607827602,
   -1.6395536501,
   -0.8425336206,
   1.6969110511,
   -1.2385154967,
   1.5084279308,
   -1.0808206098,
   -2.4504860948,
   -0.9744018445,
   -2.1799874071,
   -0.9911913459,
   -1.0679599952,
   -1.0840985348,
   -1.2606738221,
   -1.8412141986,
   -1.338463092,
   -2.0127701708,
   -1.9806598364,
   -1.6363052478,
   -2.1821084551,
   -1.5423166492,
   -2.2690774684,
   -1.6722181009,
   -2.9094856536,
   -1.5631588164,
   -1.1342773936,
   -1.5782950039,
   -1.8935931219,
   -0.9005875381,
   -1.6550792266,
   -1.484121514,
   -1.221297866,
   -2.0173924886,
   -2.2703287271,
   -1.4437178664,
   -0.959590452,
   -1.1868518509,
   1.8618896012,
   -1.9301388629,
   -1.3220677589,
   -2.6369401517,
   -2.7052542014,
   -2.0078731272,
   -1.5295513209,
   -0.9772054286,
   -1.1342679445,
   1.9649491211,
   -1.2270096321,
   -1.6956050983,
   -1.7007897384,
   -1.7388579522,
   -1.7887350363,
   -1.5676564049,
   -1.2211814472,
   -1.0389567066,
   -1.1343691601,
   -1.6250631159,
   -0.9987007184,
   -1.0263680509,
   -1.189352014,
   -0.9094809525,
   -1.6359993528,
   -0.9568301327,
   -1.3459849589,
   -2.2231932,
   -1.84654276,
   -1.22681765,
   -1.7771017376,
   -1.0157536127,
   -1.14557372,
   -1.4303533582,
   -1.6577703005,
   -1.0296295726,
   -1.0618953518,
   -1.0312922634,
   -1.8015665069,
   -1.1825175402,
   2.3732377664,
   -2.647422807,
   -2.1971064572,
   -2.8112963819,
   -1.1629709925,
   -1.1910487089,
   -1.8248412231,
   -1.8076160955,
   -2.0467987286,
   -2.1545408505,
   1.0240250117,
   -1.5286778844,
   -2.1756010709,
   -1.0466688947,
   -1.997989787,
   -0.8485425509,
   -1.0919883703,
   -1.0405041552,
   -1.1227973123,
   -1.0825645707,
   -1.0698369265,
   -1.168595899,
   -1.0138756678,
   -1.0686569187,
   -1.1696546104,
   -1.0140046639,
   -0.954812426,
   -1.022895992,
   -1.0723927469,
   -1.0529389021,
   -1.1652517743,
   -1.1185690561,
   -1.0573926709,
   -1.088638983,
   -1.0468834322,
   -1.4136578614,
   -1.721187093,
   -2.3191738092,
   -2.1464745397,
   -1.2627141448,
   -1.0296573826
  ],
  "psi": [
   0.3550393365,
   2.8353452551,
   0.2578891283,
   2.5550165208,
   2.319715723,
   -0.2587860762,
   -0.2971987007,
   0.0794366727,
   -0.5520746661,
   2.5936915003,
   -0.2630389741,
   2.5928681576,
   -0.7815826659,
   -0.8680594423,
   -0.8277344357,
   -0.4928678312,
   2.3364821695,
   1.3541641089,
   2.2447774295,
   2.1938147008,
   2.0080884283,
   2.1815557634,
   2.4277157985,
   2.7926838284,
   -0.4369953589,
   2.7038096573,
   -0.2960973398,
   -0.4092102322,
   0.0044261921,
   2.70601083,
   2.5304261722,
   0.0177797066,
   0.086781959,
   2.7916327522,
   2.7582224491,
   2.3626922454,
   2.8558004645,
   -0.5436673719,
   -0.4993541622,
   0.5824346518,
   2.2614390124,
   2.4653835631,
   2.8663057663,
   2.5809707779,
   2.2180169349,
   2.8795693923,
   -0.5201145991,
   -0.4598181281,
   -0.1363394181,
   2.2692254606,
   2.0197693859,
   2.1368099063,
   2.1931987182,
   1.85979622,
   2.0065540152,
   1.9677689654,
   -0.5375459242,
   -0.2963958253,
   0.0541680512,
   -0.8103687618,
   -0.6989775217,
   -0.6782202808,
   -0.758251061,
   0.2387032039,
   2.3501192111,
   0.9172736822,
   2.970491801,
   2.5986014542,
   2.6591559904,
   2.7036648995,
   -0.6889124366,
   2.4276254126,
   -0.551782201,
   1.6213321495,
   2.5814347604,
   2.7250970328,
   2.5254664528,
   1.9388695263,
   2.5457050674,
   2.2141169273,
   2.4328692082,
   2.2686503332,
   2.9447130064,
   -0.1532446845,
   -0.0654113828,
   -0.0502240278,
   2.6817515402,
   1.9670538266,
   2.2364541658,
   0.4663529279,
   2.5841500421,
   3.1277479804,
   2.4387891676,
   2.2909892979,
   -0.9012161585,
   -0.7060490705,
   -0.768076646,
   -0.6948982785,
   -0.8495509959,
   -0.6176043015,
   -0.8160640447,
   -0.7247307049,
   -0.7427818593,
   2.4211426592,
   2.4462639384,
   -0.6419060381,
   -0.7147998844,
   -0.6901551239,
   -0.7749488105,
   -0.7898810658,
   -0.8012993809,
   -0.7051041196,
   -0.6321220282,
   -0.5113607991,
   -0.4443017821,
   2.2472103262,
   2.3519111353,
   2.3422703753,
   -0.6651668495
  ]
 },
 "5p4EBP2_conformer_638": {
  "omega": [
   -3.0934836464,
   -3.072982434,
   -3.1148576866,
   3.0770738991,
   3.0703686816,
   -3.1003954744,
   -3.1104253414,
   3.1405033601,
   -3.1239653048,
   -3.1272252735,
   -3.1263158113,
   3.13366208,
   3.1027624241,
   -3.1208864996,
   -3.0609151953,
   -3.0362093973,
   3.0884784594,
   -3.0779576931,
   3.0462200545,
   -3.1214302611,
   3.0917824964,
   3.1098418807,
   -3.1301554486,
   3.1104451987,
   -3.0821179694,
   -3.114272469,
   -3.1100930394,
   -3.1047789645,
   3.1219209057,
   3.0560519682,
   -2.9865654078,
   3.0165250566,
   3.0142180583,
   3.0743301667,
   -3.0822830127,
   3.1259765021,
   -3.0999877358,
   -3.1366811092,
   3.0815968869,
   3.1168497113,
   -3.1351159079,
   3.0236700538,
   3.1095045761,
   3.0833551683,
   -3.099167591,
   -3.0709359583,
   -3.1309871994,
   3.0932200476,
   3.1231942803,
   3.1273552851,
   -3.1317809788,
   3.056671888,
   -3.0199149445,
   -3.0602336272,
   -3.1387035846,
   -3.1198868141,
   3.0915792289,
   3.0171601592,
   3.1296594336,
   -3.0071783756,
   -2.971665682,
   3.0282970978,
   -3.0077430014,
   -3.1227412387,
   3.1338219965,
   -3.1344834004,
   -3.1204350849,
   -3.098909024,
   3.065459107,
   -3.1025733788,
   3.0717778133,
   2.9081121167,
   -3.0966551243,
   -2.9819078039,
   3.0204143308,
   -3.1209523899,
   3.0648481722,
   2.9834880263,
   3.06927479,
   3.0777100196,
   3.0003591902,
   3.0302188346,
   -3.0445715142,
   3.1154342837,
   -3.1408469421,
   -3.0315560087,
   3.054378577,
   -3.0718509204,
   3.1267208855,
   3.1354446842,
   -3.117121779,
   3.1056834562,
   3.133812938,
   -3.0517907896,
   2.9324591791,
   3.0489883739,
   2.9986102488,
   -3.1041647472,
   3.1232145806,
   3.1189648674,
   -3.118334883,
   -3.0441193865,
   3.0325731074,
   3.134857085,
   3.1028153135,
   3.1387111584,
   3.0478201787,
   3.1006681064,
   -3.12837434,
   3.0361738169,
   3.0268024032,
   -2.9696643321,
   2.986086366,
   3.1248440601,
   3.0305774552,
   3.0725572338,
   -3.1324412439,
   3.0742729694,
   -3.0455361624
  ],
  "phi": [
   -1.0252606121,
   -1.7126912778,
   -1.1644546398,
   -1.4194663282,
   1.745906364,
   -1.3238617418,
   -1.4297654608,
   -1.6833513071,
   0.8256548145,
   -1.0566752896,
   -2.2110086995,
   -1.9028190692,
   -2.856171171,
   -1.9844634408,
   -1.5110628834,
   -1.4244342937,
   -1.0009715931,
   -2.278320421,
   -2.6268734881,
   -2.1835204593,
   -2.1009192497,
   -1.4564797022,
   -2.3366723226,
   -1.9811464548,
   -2.5984493534,
   -1.1642327493,
   -1.137634424,
   -1.4838417602,
   -1.5409666264,
   -0.8799844279,
   -1.5895782847,
   -1.484837228,
   -1.2227376389,
   -1.9051119033,
   -2.3396898191,
   -1.4815030958,
   -0.9680298164,
   -1.1998271572,
   1.7972467639,
   -1.9823764001,
   -1.3989971767,
   -2.6938377429,
   -2.5231639724,
   -2.4423137596,
   -1.5315643817,
   -0.989568709,
   -1.1358151879,
   1.8715431845,
   -1.647907536,
   -1.5347980757,
   -2.1218785276,
   -1.6804165106,
   -1.7786317294,
   -1.685976743,
   -1.4334726171,
   -1.2147476783,
   -1.3444037988,
   -1.143024988,
   -1.0846530805,
   -1.4184046529,
   -1.1735903476,
   -1.0871997414,
   -2.3387941109,
   -0.9308008082,
   -1.0410874229,
   -1.1333758797,
   -1.15512828,
   -1.5153077005,
   -1.3579170806,
   -1.1711473628,
   -1.1175799127,
   -1.8974054116,
   -1.8319253169,
   -1.7376675508,
   -1.2728644986,
   0.971561841,
   -1.436667315,
   -1.2208828836,
   -1.1109428744,
   -1.132906974,
   -1.0212229223,
   0.8408806629,
   -1.1130719945,
   -1.4027098053,
   -1.463174912,
   -1.3287852913,
   -1.0147177868,
   -1.1757816269,
   -1.1786284299,
   -1.445946283,
   -1.6353021677,
   -2.6414091281,
   -1.5105664462,
   -2.2352525561,
   -2.166319038,
   -2.160189509,
   -2.0959308019,
   -2.2290082741,
   -1.1311512603,
   -1.0671704241,
   -1.5860492369,
   -2.6071412666,
   -2.0001457409,
   -1.9237724479,
   -1.2024144055,
   -1.1853067705,
   -2.1331285743,
   -2.3785909469,
   -2.5860240071,
   1.7692349715,
   -1.2993044066,
   -2.2149138399,
   -2.0541244045,
   -1.2265903296,
   -1.0859336312,
   -1.0502728433,
   -1.1689435551,
   -1.4131373247,
   -2.2691845614
  ],
  "psi": [
   -0.6727630237,
   -0.5904466909,
   0.111025165,
   2.4999198504,
   -0.0992688874,
   0.1836641833,
   -0.2591230735,
   3.0582785274,
   2.0860642224,
   0.8601513958,
   2.4260291571,
   2.2505270128,
   2.6918652853,
   2.6296228136,
   2.7755917974,
   -0.1140551454,
   2.2776099213,
   2.4292423379,
   2.7461063783,
   2.8895529388,
   2.2669380915,
   2.2498801914,
   2.4173125102,
   2.9071493445,
   -0.4085977949,
   1.8318237476,
   -0.4070332561,
   -0.393709041,
   -0.0910193901,
   2.685427038,
   2.5340567574,
   -0.0157101842,
   0.0800531962,
   2.7936396359,
   2.7238726855,
   2.3414600995,
   2.866384323,
   -0.5214861496,
   -0.4380467553,
   0.5675467959,
   2.2698404195,
   2.6105062589,
   2.7049888644,
   3.0918362009,
   2.2694828324,
   2.8580340272,
   -0.5229712489,
   -0.460033058,
   0.2582052738,
   2.269665627,
   2.4006419043,
   2.077150834,
   2.1953576796,
   1.8568554377,
   1.871905904,
   2.0966964648,
   -0.5090983931,
   -0.5143192371,
   -0.717556771,
   -0.8001052084,
   -2.8795835564,
   -0.1388184319,
   -0.3838418277,
   1.2278354829,
   2.2553486453,
   -0.3971288267,
   -0.4671788365,
   -0.5981581566,
   -0.0666982383,
   2.1161419831,
   2.7664691949,
   2.586690638,
   2.3683068473,
   0.0485760065,
   2.5874034247,
   2.6141332955,
   0.6965949501,
   2.143895683,
   1.4406270245,
   -0.6249345471,
   -0.7474762596,
   -0.8328726663,
   0.9674173925,
   -0.3701600294,
   -0.12052252,
   2.0418356865,
   -0.5341394555,
   -0.8791094511,
   -0.5974367522,
   -0.6247851379,
   2.7956253093,
   2.6758122421,
   2.6661457277,
   2.4185671476,
   2.5223118734,
   2.385531298,
   2.2424397472,
   3.0242735542,
   0.9599191028,
   -0.6897463321,
   -0.4892804269,
   0.2039993375,
   2.8965636822,
   0.186957709,
   1.8456052314,
   2.5651159504,
   2.5639045563,
   2.4161866199,
   2.893833659,
   2.7412717468,
   -0.0248839189,
   2.1468705215,
   2.3998018643,
   2.0800209459,
   -0.6334442636,
   -0.6891437828,
   -0.7330467019,
   -0.7828873676,
   1.5071478084
  ]
 },
 "5p4EBP2_conformer_639": {
  "omega": [
   -3.0714094436,
   2.981000477,
   3.0959690227,
   3.0997016848,
   2.9732862918,
   3.126164358,
   2.8286098993,
   -2.9243892616,
   -3.1286043027,
   -3.04663917,
   -3.0994427833,
   -3.0466917225,
   3.0080989099,
   3.0212305235,
   2.9525200097,
   -3.0630657478,
   -3.1187697482,
   -3.0804825523,
   3.0987578661,
   3.1003197856,
   -3.1365069491,
   3.081687168,
   -3.0937778505,
   -3.1130876527,
   -3.1054261489,
   -3.1333779144,
   3.0697945019,
   -3.0774516202,
   -3.1242616253,
   3.0560571032,
   3.0730797567,
   -3.0883860747,
   3.10305168,
   3.0750245417,
   -3.1267996093,
   3.1401408208,
   -3.0960528399,
   3.1210195654,
   3.0767079393,
   3.1172617877,
   -3.1390718753,
   3.0962096867,
   3.0238743354,
   3.0929287629,
   -3.1074318726,
   -3.0682314197,
   -3.1322190624,
   3.1001426604,
   3.1397517599,
   3.1069288213,
   3.1303249541,
   3.0815267931,
   -3.0087401937,
   3.0467368446,
   -3.0459935176,
   3.0574854841,
   3.1216171876,
   -3.1227153298,
   3.1128943527,
   3.0705580473,
   -3.1353215153,
   3.0642496494,
   3.0473619075,
   3.1365990341,
   3.1407656951,
   -3.1362486875,
   3.0073611922,
   3.0736036262,
   -3.1102849777,
   3.1199391757,
   -3.1384599094,
   3.1023257255,
   3.0957554079,
   3.0159638226,
   3.0548931148,
   -3.134343111,
   -3.1245488133,
   -3.1369932498,
   -3.1263898738,
   -3.0629933649,
   2.8513197756,
   2.9547607159,
   -3.0341552218,
   3.1248658769,
   3.0858682222,
   3.0457198938,
   3.0957647343,
   3.1001033805,
   -3.1388016972,
   -3.0470599265,
   3.0914398342,
   3.1284457009,
   -3.1252975507,
   3.0490383184,
   -3.1283915215,
   3.101381884,
   -3.0796209303,
   3.0820291709,
   -3.1074211508,
   -2.9937653722,
   -3.0577245364,
   -3.0875138139,
   -2.9304648086,
   3.1398577059,
   -3.0677873586,
   -3.0943325072,
   -3.0865596063,
   3.1381574383,
   3.0880330978,
   3.0038876727,
   3.1113340947,
   3.0365060861,
   3.1294466253,
   3.1315865599,
   3.1327824245,
   -3.1359620894,
   3.0028122499,
   -2.9724586968,
   -3.1001051311
  ],
  "phi": [
   -1.3594107032,
   -1.9188911434,
   -2.089628522,
   -1.0090706069,
   1.4756649276,
   -2.0428062614,
   -1.4567266882,
   -1.0736338146,
   -0.9091995287,
   -1.4957902407,
   -1.5341414395,
   -1.9135123599,
   -2.5416759546,
   -2.3659154815,
   -1.3183332364,
   -2.4009721816,
   -1.0534524565,
   -2.2363114629,
   -1.9476133679,
   -1.6370042503,
   -2.142798109,
   -1.4402674853,
   -2.1618536311,
   -1.8008860047,
   -2.7934847316,
   -1.1355384161,
   -1.0590914384,
   -1.5937870899,
   -1.5154685355,
   -1.0978828532,
   -1.864865443,
   -2.4145205531,
   -1.2021069012,
   -2.1453993677,
   -2.357680384,
   -1.4807230212,
   -0.9602623736,
   -1.1497442777,
   1.9323650086,
   -1.683340873,
   -1.481596266,
   -2.6884991219,
   -2.6237471009,
   -2.4504757941,
   -1.5657626146,
   -0.9854455688,
   -1.145451987,
   1.9651420776,
   -1.1537687154,
   -1.6316635187,
   -2.1817434545,
   -1.8198514619,
   -1.7612672272,
   -1.7506841534,
   -1.5169190193,
   -0.8604427237,
   -1.8413907604,
   -1.9309374944,
   -2.2635841987,
   -1.2944681531,
   -1.4969175887,
   -1.0793099666,
   -2.5300988779,
   -1.25604246,
   -0.7705892081,
   -1.2384133654,
   -1.4631677321,
   -2.614045439,
   -1.1012782125,
   -0.9426604819,
   -1.3096886676,
   -2.5535395709,
   -1.8362447824,
   -1.8178882308,
   -1.4302731228,
   -1.5933912237,
   -2.3873331938,
   -0.9107604419,
   -1.0925216259,
   -1.1148893637,
   -2.1719648042,
   -2.4910818278,
   -0.9762809636,
   1.2153201737,
   -1.4182546178,
   -1.190262124,
   -1.2191476275,
   -0.980219927,
   -0.9343550408,
   -1.1884557748,
   -1.2537865075,
   -2.2087165087,
   -2.2670140344,
   -1.953269585,
   -1.8233800605,
   0.9378442121,
   -0.9237275606,
   -0.9175337882,
   -1.6584462519,
   -2.4586915184,
   -2.8088411793,
   -1.6699318241,
   -2.3275339842,
   -1.2958295717,
   -1.1313297676,
   -1.236959005,
   -1.3464362438,
   -1.054289979,
   -1.1420528745,
   2.8316459772,
   -2.2111105475,
   -2.7713218134,
   -1.1128474268,
   -0.9444664069,
   -1.0716640716,
   -1.1086085029,
   -1.6182921285,
   -2.2876203871,
   -1.3175072763
  ],
  "psi": [
   -0.7610951644,
   -0.1256274396,
   0.3527691294,
   2.7879276898,
   -0.6555107911,
   0.1196524057,
   2.4562240235,
   -2.591388319,
   -0.8898769012,
   2.3332744573,
   3.0731125547,
   2.6790168858,
   2.2021426406,
   2.7111101352,
   2.5746143701,
   2.3582993755,
   2.3614040489,
   2.4299340871,
   2.2678425848,
   2.2691605977,
   2.088185281,
   2.1813326419,
   2.467043651,
   2.2197684666,
   -0.3148725485,
   2.8060749592,
   -0.3788831963,
   -0.4354468667,
   -0.0881869394,
   2.6167864243,
   3.1197764764,
   0.0028547188,
   0.3490314649,
   2.8406764183,
   2.9046755296,
   2.3572136697,
   2.8599109416,
   -0.5499369418,
   -0.538932879,
   0.3391341216,
   2.2662343628,
   2.5351357336,
   2.8649952322,
   3.0205383542,
   2.2703700502,
   2.8703410616,
   -0.5289220392,
   -0.4434709925,
   -0.2141916808,
   2.3379483607,
   2.5313780648,
   2.1799381046,
   2.1820918675,
   2.1326808656,
   1.7139226341,
   2.4318517675,
   -0.6993851294,
   2.0295239772,
   2.3219612883,
   2.4364045292,
   1.8145604809,
   -0.1503711088,
   2.6444895205,
   1.6432658821,
   2.8773045489,
   2.5406309655,
   2.1583733526,
   2.4702031816,
   2.6616090755,
   2.4859661946,
   2.3373287237,
   -0.2817937638,
   2.3166689675,
   2.2491572556,
   2.0499307241,
   -2.9326378887,
   1.7576317545,
   1.4309473532,
   -0.6692990124,
   -0.3296078926,
   2.4145423454,
   2.6898051152,
   1.453020531,
   2.4640568792,
   0.1534762795,
   2.8904756667,
   -0.5689993702,
   -0.642738407,
   -0.8531085027,
   -0.8013904898,
   -0.7395020783,
   2.3206644509,
   2.132527832,
   2.6764811037,
   2.1915983164,
   2.8679435529,
   0.8020870036,
   2.4388896763,
   -0.6623631028,
   0.5015082698,
   2.2780210141,
   1.8470130185,
   0.194475558,
   -0.6045471218,
   2.5647526789,
   -0.8460878413,
   -0.7162500731,
   -0.3819529787,
   -0.6271700627,
   -0.588330167,
   -2.9076475411,
   2.447355209,
   -3.0630333517,
   -0.8364003281,
   -0.7684430074,
   -0.7923391322,
   -0.4786166905,
   1.806246646,
   1.8403616977
  ]
 },
 "5p4EBP2_conformer_64": {
  "omega": [
   -3.0303267056,
   3.0819600975,
   -3.1364302276,
   3.0579750875,
   3.0827284945,
   3.0803806723,
   -3.1102642292,
   3.1387274602,
   -3.1241742747,
   -3.1259733051,
   3.116273907,
   3.0469509722,
   3.0889676816,
   3.0957023648,
   3.0169862917,
   -3.0577444139,
   -3.1036618969,
   2.8553067083,
   3.1048734411,
   3.1335471188,
   3.0747699153,
   3.095654805,
   3.1384536409,
   3.1343839431,
   -3.0773639672,
   -3.1251865183,
   -3.1345517344,
   -3.130665049,
   3.109515711,
   3.1143946314,
   -2.9746816701,
   2.9953397204,
   3.0042151049,
   -3.0979545309,
   3.1334597024,
   3.0194527773,
   -3.1066624283,
   3.0976574614,
   3.033421993,
   3.1166624604,
   -3.1323553403,
   3.0258226486,
   3.1013364897,
   3.0951884683,
   -3.1300184,
   -3.0720013998,
   -3.1361324367,
   3.0962214956,
   3.1367738769,
   3.058568392,
   -3.129806261,
   -3.1023394237,
   -3.0319212489,
   -3.1239432305,
   -3.1295711155,
   -3.139912158,
   -3.06017522,
   -3.0378019916,
   3.1023127004,
   -3.1352331857,
   -3.0657416528,
   -3.1052699756,
   3.0832824971,
   2.9612101824,
   2.9997340288,
   -3.0950845923,
   -3.0617586928,
   -3.0690278845,
   3.0850665377,
   -3.0897176624,
   3.0744729024,
   -3.0704040875,
   -3.0847383591,
   3.0960473082,
   -3.1285719528,
   -3.0047325658,
   -3.0410564015,
   3.1349701999,
   3.0856944628,
   -3.063443244,
   2.8522623744,
   2.9545929091,
   -3.0350426144,
   3.125105412,
   3.1188739146,
   -3.1108501675,
   3.0713726418,
   -3.1310817099,
   -3.0920921513,
   -3.0778791284,
   -3.1319358827,
   3.1000862558,
   3.0816235481,
   3.1275159974,
   -3.0927053837,
   3.108184435,
   3.0618018105,
   -3.1260615351,
   -3.1129508195,
   3.1220341178,
   -3.1204410423,
   3.0786427342,
   3.0930255793,
   3.0342270435,
   -3.0225330856,
   -2.979770992,
   3.0166755491,
   -3.0704061247,
   3.1398504538,
   -3.1297338727,
   -3.1061329567,
   -3.104923461,
   -3.1199984835,
   3.0978644155,
   3.1184931913,
   -3.074045591,
   3.0620587617,
   3.1057207901,
   3.0303419701
  ],
  "phi": [
   -1.5412399358,
   -2.7533076917,
   -1.1371493617,
   -1.195835835,
   1.5942391812,
   -1.6270437635,
   -1.42648991,
   -1.6846339932,
   0.8251260431,
   -1.0581054588,
   -1.1297645038,
   -1.8043645795,
   -0.9259900087,
   -1.6608579562,
   -2.0615582066,
   -1.7291118019,
   -1.4087783932,
   -2.0805921673,
   -1.9685842349,
   -1.7140687351,
   -2.1533463441,
   -1.6487365857,
   -2.2927045864,
   -1.8719089838,
   -2.672644126,
   -1.1349171706,
   -1.1582158884,
   -1.5275773086,
   -1.7109055814,
   -0.9402144155,
   -1.6878252009,
   -1.4808631445,
   -1.3054571923,
   -2.0124769647,
   -1.9639535444,
   -1.5274872169,
   -0.9422056042,
   -1.2422142292,
   1.9071664289,
   -1.7155585534,
   -1.2815158095,
   -2.6527119561,
   -2.5004072009,
   -2.356480622,
   -1.6554847711,
   -0.9836643351,
   -1.1338514495,
   1.9469890568,
   -1.2227938335,
   -1.6795766068,
   -1.7882254681,
   -1.722566643,
   -1.8744825686,
   -1.4848345726,
   -1.4368418425,
   -0.9366684554,
   -1.1587215546,
   -1.3611509427,
   -0.991635469,
   -1.2306220555,
   -2.046782646,
   -1.6771897221,
   -1.3292003542,
   -0.8788768429,
   -0.8593768638,
   -1.1193096784,
   -1.283332757,
   -1.1146480599,
   -2.1196956545,
   -1.2827949304,
   -0.8015076024,
   -1.8236337509,
   -1.6466103021,
   -2.6166681487,
   -1.1390525547,
   -1.8800930374,
   -2.5493234767,
   -1.0604097866,
   -1.1278325369,
   -1.1130553908,
   -2.1743736856,
   -2.4903539824,
   -0.9754388587,
   1.2163487929,
   -1.1266696195,
   -1.1929803911,
   -1.0258751358,
   -0.794129382,
   -2.4757853856,
   -1.2152120886,
   -2.3005069421,
   -1.1761800288,
   -1.0863571749,
   -1.1770886995,
   -1.143882495,
   -1.1735123512,
   -1.0870422751,
   -1.2248683254,
   -0.9897865344,
   -1.0229961199,
   -0.9378881595,
   -0.9764431973,
   -2.6377285302,
   -2.2155115197,
   -1.0843160923,
   -2.0827633939,
   -0.9789734789,
   -1.1171423906,
   -1.2791369633,
   -1.116392663,
   -1.4172241742,
   -1.4940019306,
   -2.670697629,
   -2.115747536,
   -2.0818551251,
   -1.0115597143,
   -1.0894814501,
   -1.5326966988,
   -2.2246268526
  ],
  "psi": [
   2.6029529933,
   -0.1455611966,
   2.8109916038,
   -0.5265415503,
   -0.194954458,
   0.1697205788,
   2.7906151044,
   3.0584114641,
   2.0856767451,
   0.8611751623,
   2.4272739233,
   2.5677253741,
   -0.0272675964,
   2.5482099904,
   2.4099353621,
   2.0160652582,
   2.0789635546,
   2.47896948,
   2.1945908178,
   2.2688358571,
   2.0084330567,
   2.2572856797,
   2.3634660896,
   2.9283019484,
   -0.475350935,
   1.9564988217,
   -0.414739278,
   -0.353188925,
   -0.086108174,
   2.8225654978,
   2.5302575236,
   -0.0168533909,
   0.0618395682,
   2.8460550143,
   2.6187633064,
   2.6182949626,
   2.8897634136,
   -0.5480264745,
   -0.5009262599,
   0.4613406891,
   2.2177332519,
   2.4980440781,
   2.8786844767,
   2.8996034154,
   2.2671625326,
   2.8766826798,
   -0.5186767714,
   -0.4609630707,
   -0.0862292964,
   2.2690047297,
   2.0511298185,
   2.0077732541,
   2.2663578731,
   1.736089668,
   1.9223780161,
   2.0551105199,
   -0.6850814036,
   -0.8259504569,
   -0.4260711241,
   -0.7089845311,
   -0.1445333081,
   0.0867955529,
   -0.1374259634,
   1.2729993997,
   2.677089903,
   -0.7185756455,
   -0.7557246123,
   -0.6738556063,
   -0.6495713176,
   2.0069653947,
   2.872353413,
   2.3126681811,
   2.0200044283,
   2.2076083854,
   3.0907963322,
   2.8596246195,
   1.8452204263,
   1.4354816251,
   -0.3779196111,
   -0.3543542601,
   2.4164977637,
   2.6890789216,
   1.4527201385,
   2.4634152314,
   0.1531039584,
   -0.7965260588,
   -0.6658734729,
   -0.7884875656,
   2.0113867939,
   1.2172796864,
   2.7841203329,
   2.0899110976,
   2.3833310384,
   -0.6684314472,
   -0.7047836348,
   -0.7485041498,
   -0.5960967341,
   -0.9264266971,
   -0.56774819,
   -0.7633390913,
   -0.9043060185,
   -0.8697028449,
   -0.6934388292,
   2.742978253,
   -2.7631003596,
   -0.6082989145,
   -0.2953100653,
   -0.9487030884,
   -0.6995775713,
   -0.7475204958,
   -0.306528909,
   -0.2139361689,
   2.5257645322,
   2.6499967707,
   2.1736275584,
   2.5938314623,
   -0.6056591498,
   2.5357983761,
   2.6575218594
  ]
 },
 "5p4EBP2_conformer_640": {
  "omega": [
   3.1015544189,
   3.0827089064,
   3.1358873325,
   3.0514400903,
   -3.0521915659,
   -3.0685522681,
   -3.1277308161,
   -2.9981386892,
   3.0881986649,
   3.008491479,
   -3.0858479706,
   2.8743163335,
   3.0818836177,
   3.0598944999,
   -3.002416901,
   -3.0761716057,
   -3.1303120832,
   -3.1108697848,
   3.1363321305,
   3.1392787301,
   3.1295666163,
   3.1175471773,
   3.0964300889,
   -3.0611008507,
   -3.0957465674,
   3.1320424297,
   3.0404718362,
   -3.1133016359,
   3.1253009398,
   3.0933824579,
   -3.1275802876,
   3.1367890895,
   -3.0982915488,
   3.0031511119,
   -3.0919186068,
   3.1392490113,
   -3.1110842869,
   3.116683393,
   3.078331466,
   3.0975236185,
   3.1385937088,
   3.0613293664,
   3.017542811,
   3.1299586668,
   -3.0762792206,
   -3.0687832417,
   -3.1349242011,
   3.0894577934,
   3.1398863665,
   3.1400252587,
   -3.0951601836,
   3.0320107699,
   -2.9845689642,
   3.0248733351,
   -3.0486909754,
   3.0542787391,
   3.1184131335,
   -3.1276156337,
   3.0675853593,
   -3.0615754152,
   3.0722460363,
   3.1325442378,
   3.1223909596,
   -3.1274504675,
   3.1196473058,
   3.0881836409,
   3.1358413738,
   3.0054751647,
   -2.9915067573,
   3.0074500993,
   3.0246831777,
   3.0059708567,
   2.9576595668,
   3.105752945,
   -3.0869803873,
   3.1275159606,
   3.1319577281,
   -3.0721476958,
   3.1170762563,
   3.1281891471,
   3.1255847373,
   3.0437356508,
   -3.0918884379,
   -3.1299158808,
   3.1396909445,
   2.9755292702,
   -3.1272410078,
   3.0976846417,
   -3.0470981087,
   -3.0815162179,
   3.0781053675,
   -3.0763600656,
   3.0445504158,
   -3.1372997396,
   -3.043015641,
   -2.9945063099,
   -2.9788006636,
   3.1240682653,
   3.1008973716,
   3.0932687851,
   -3.0573073494,
   -3.0875635123,
   -2.930800258,
   3.138626221,
   3.0417589571,
   -2.9362230605,
   3.0253415216,
   3.0414300511,
   -2.9463448029,
   3.1179810309,
   -2.9367379473,
   3.1159363328,
   -3.0855537258,
   3.1356020566,
   3.021353659,
   -3.0801164822,
   2.966539403,
   3.1368654688,
   -3.0261970971
  ],
  "phi": [
   -1.2345155538,
   -1.0392206437,
   -1.2744965552,
   -1.0362811788,
   1.9083692144,
   -2.2159860441,
   1.6478151077,
   -2.2952645791,
   -1.9241614836,
   -0.8821389527,
   -0.99666465,
   -2.4830315405,
   -1.8265760018,
   -1.1386543082,
   -1.4420426814,
   -1.7587689244,
   -1.1607814935,
   -2.1107845037,
   -2.2625679857,
   -2.2009768406,
   -2.2375747145,
   -1.5374499087,
   -2.152590733,
   -1.4930977479,
   -2.7156016895,
   -1.1055669649,
   -1.0338503894,
   -1.6718405851,
   -1.2862796278,
   -1.0665542044,
   -2.1382455715,
   -2.2621171135,
   -1.2441376717,
   -2.2609892111,
   -2.1178353195,
   -1.4711277553,
   -0.9615602932,
   -1.1873075327,
   1.8450428021,
   -2.0369555881,
   -1.4643989996,
   -2.653080003,
   -2.623930478,
   -1.9992962945,
   -1.5559457867,
   -0.9954599263,
   -1.1338787653,
   1.9085344951,
   -1.4250843821,
   -1.7244614456,
   -1.7733034272,
   -1.6537888468,
   -1.8650745119,
   -1.8677556568,
   -1.4683016623,
   -0.8734509187,
   -1.5281931323,
   -2.0408939696,
   -1.0049385835,
   -1.1911818119,
   -1.2869416074,
   -1.1449239318,
   -1.1502390014,
   -2.7987892816,
   -1.1697698548,
   -1.6402986488,
   -1.352030993,
   -1.7499355015,
   -2.1498445714,
   -0.9918869014,
   -1.146034818,
   -2.5832401315,
   -2.0933463186,
   -2.13505016,
   -1.0914163918,
   -1.7319311746,
   -2.2358422771,
   -1.1173669086,
   1.455834347,
   -2.1626015671,
   -1.7596930447,
   -1.2672638903,
   -0.8879019088,
   1.6368234565,
   -1.1048151699,
   -0.9790454358,
   -1.1341311131,
   -1.0012326987,
   -1.0675661976,
   -1.2289578791,
   -1.9050376342,
   -2.237348192,
   -1.6778592824,
   -1.9144307312,
   -1.5010800457,
   -1.9637540558,
   -1.8895776578,
   -1.7828087275,
   1.0896722541,
   -1.9058294337,
   -2.8108486728,
   -1.6698895531,
   -2.3291159765,
   -1.2962176441,
   -1.1843474014,
   0.9903193218,
   -0.9372865463,
   -2.2578460101,
   -2.0813095722,
   1.0605451683,
   -1.9771618455,
   -0.9513882083,
   -1.1134151166,
   -1.2082587315,
   -1.3064344758,
   -1.0674838327,
   -2.5089901452,
   -1.0340056518,
   -1.1196050296
  ],
  "psi": [
   1.4537714128,
   2.8356138751,
   -0.6342489068,
   -0.6533218941,
   -0.5148140392,
   2.2799072082,
   2.9589377585,
   -2.4944138636,
   -0.2373188808,
   2.8396674922,
   2.3001359938,
   -0.5937563034,
   2.1044343162,
   2.241011404,
   -0.7503610444,
   -0.5392895874,
   1.905565312,
   2.4833227933,
   2.3794683365,
   2.7913194478,
   2.1772794818,
   2.2961832683,
   2.5792727229,
   1.6609608377,
   -0.2595788107,
   2.867609985,
   -0.44245818,
   -0.5051193224,
   -0.0651634696,
   2.1644601235,
   3.0809038104,
   -0.0259663751,
   0.2459875942,
   2.8102487521,
   2.7558439991,
   2.2969980104,
   2.8571440598,
   -0.5411874082,
   -0.5218456874,
   0.6601463916,
   2.3374088816,
   2.4968442314,
   2.7074721427,
   2.4440997838,
   2.203070859,
   2.8724502697,
   -0.5043101421,
   -0.4521564835,
   0.1012289476,
   2.2700419032,
   1.9603203269,
   2.0559786126,
   2.3075835227,
   2.3284799542,
   1.733907009,
   2.4731126773,
   -0.7005597345,
   2.2532373428,
   2.077854909,
   -0.8216331951,
   -0.5224687634,
   -0.8009397103,
   -0.6669782545,
   2.6497832717,
   2.8046121781,
   2.6506877619,
   2.1265732445,
   2.9151456939,
   3.0015895587,
   2.8068625722,
   -0.6110929043,
   2.6442276162,
   2.3011382461,
   2.1222616054,
   2.0298498466,
   -0.3426494508,
   -0.3072370247,
   1.7655100687,
   -0.1659861302,
   0.1144577391,
   2.407560614,
   2.0792964726,
   2.4969105289,
   2.4059926533,
   -0.1110222448,
   -0.8469087845,
   -0.7849679065,
   -0.8155603803,
   -0.8962994474,
   -0.8066763266,
   -0.7014681578,
   2.1936573569,
   2.225841575,
   2.1822816321,
   2.5280870356,
   -0.5071217621,
   -0.3908388071,
   0.3469144685,
   0.2887508775,
   0.5632342839,
   2.1513780503,
   1.8465446745,
   0.1948095264,
   -0.603716757,
   2.5646616093,
   -0.2217623299,
   0.8669774099,
   2.6823534533,
   1.6374378955,
   2.4651952823,
   -2.2280708762,
   1.9542513013,
   -0.7255198897,
   -0.7083905355,
   -0.5760984593,
   2.9244437151,
   2.6434427139,
   2.845151611,
   2.3622976898
  ]
 },
 "5p4EBP2_conformer_641": {
  "omega": [
   2.9956250547,
   -3.1399340114,
   3.0498909659,
   -3.0854325151,
   3.1373088923,
   3.1177322008,
   3.0811713181,
   -2.9171203894,
   2.9258582831,
   3.0562822119,
   2.9977393919,
   -3.129841432,
   2.9119357975,
   -3.05821052,
   -3.1335492568,
   -3.0653373646,
   3.1129061467,
   3.0407095124,
   3.1048734411,
   3.1335471188,
   3.0747699153,
   3.095654805,
   3.1384536409,
   3.1343839431,
   -3.0773639672,
   -3.1251865183,
   -3.1345517344,
   -3.130665049,
   3.109515711,
   3.1143946314,
   -2.9746816701,
   2.9953397204,
   3.0042151049,
   -3.0979545309,
   3.1334597024,
   3.0194527773,
   -3.1066624283,
   3.0976574614,
   3.033421993,
   3.1166624604,
   -3.1323553403,
   3.0258226486,
   3.1013364897,
   3.0951884683,
   -3.1300184,
   -3.0720013998,
   -3.1361324367,
   3.0962214956,
   3.1367738769,
   3.058568392,
   -3.129806261,
   -3.1023394237,
   -3.0319212489,
   -3.1239432305,
   -3.1295711155,
   -3.139912158,
   -3.0586315073,
   3.0916338926,
   3.0052477491,
   3.1340946015,
   3.0835913115,
   -3.1145361376,
   -3.0686989726,
   3.0510612506,
   -3.0450066028,
   3.1024961026,
   -3.1325243623,
   3.1258851082,
   3.0435930517,
   3.1094308077,
   -3.1154325426,
   -3.1393681812,
   -3.1412298697,
   -3.116317489,
   3.1067083116,
   -3.1305938463,
   2.9551809367,
   3.0791453712,
   -3.1292519918,
   3.0157615933,
   -3.1204952104,
   -3.1195130556,
   3.0293314294,
   3.0694996528,
   -3.1131144957,
   -3.1267746507,
   3.1223550596,
   -3.1293881266,
   3.0508459082,
   -3.1400043425,
   2.81791642,
   3.1298500774,
   3.1127365082,
   -3.1102262591,
   3.1045445754,
   2.8805444392,
   -3.1081335615,
   3.0185427111,
   3.0758470098,
   -3.1409066119,
   3.1021969052,
   3.0444329568,
   3.1186513911,
   -3.1007640858,
   3.1314120819,
   3.1392206513,
   -3.1394460151,
   -3.1405596153,
   -3.1403887671,
   3.030665738,
   -3.1216859344,
   -3.0755268242,
   -3.0795474086,
   3.0933734538,
   -2.9214051132,
   -3.0848094355,
   3.1038148356,
   3.0318917888,
   -3.0426217822
  ],
  "phi": [
   -0.7601452975,
   -1.5464743503,
   -1.6347471826,
   -1.2969304176,
   1.3472283112,
   -1.4825773355,
   1.6134514829,
   -2.4365676865,
   -2.4104630472,
   -1.0611891598,
   -0.681778698,
   -1.5458563098,
   -2.3543527288,
   -2.6828856136,
   -1.46016134,
   -2.1041416081,
   -1.0533324029,
   -2.0805921673,
   -1.9685842349,
   -1.7140687351,
   -2.1533463441,
   -1.6487365857,
   -2.2927045864,
   -1.8719089838,
   -2.672644126,
   -1.1349171706,
   -1.1582158884,
   -1.5275773086,
   -1.7109055814,
   -0.9402144155,
   -1.6878252009,
   -1.4808631445,
   -1.3054571923,
   -2.0124769647,
   -1.9639535444,
   -1.5274872169,
   -0.9422056042,
   -1.2422142292,
   1.9071664289,
   -1.7155585534,
   -1.2815158095,
   -2.6527119561,
   -2.5004072009,
   -2.356480622,
   -1.6554847711,
   -0.9836643351,
   -1.1338514495,
   1.9469890568,
   -1.2227938335,
   -1.6795766068,
   -1.7882254681,
   -1.722566643,
   -1.8744825686,
   -1.4848345726,
   -1.4368418425,
   -0.9366684554,
   -2.2988197486,
   -1.6232944486,
   -2.1104392089,
   -1.5078180599,
   -0.9720413489,
   -0.9879615667,
   -1.2285332417,
   -2.6447292267,
   -0.981796873,
   -2.5869183624,
   -0.8754005447,
   1.0515835159,
   -1.3231299727,
   -0.9563502708,
   -0.8564517139,
   -2.055110683,
   -1.9264623913,
   -2.3104433326,
   -1.0490359861,
   -1.5763251407,
   -1.3007945433,
   -0.9677791208,
   1.7952201374,
   -1.441148201,
   -2.3319366636,
   -1.5767840296,
   -0.9660260682,
   -0.9933856977,
   -0.9350090464,
   -1.1428252113,
   -1.0365759313,
   -1.1592614784,
   -2.8770720847,
   -2.33648841,
   -1.6569364277,
   -2.145067311,
   -1.4659221532,
   -1.175370983,
   -1.1370451624,
   -2.0415306119,
   -2.2299986806,
   -2.470605164,
   -2.2985859533,
   -1.2060936891,
   -1.1387866265,
   -1.0155080472,
   -1.0319203453,
   -1.0925297926,
   -1.0297245098,
   -0.9727836212,
   -1.1640171932,
   -1.1045428524,
   -1.1618145648,
   1.9809699361,
   -1.0167888061,
   -1.7125394289,
   -1.1364962,
   -1.3282075209,
   -1.6502191955,
   -1.0626283124,
   -1.3887638422,
   -1.4528721353,
   -1.1126911393
  ],
  "psi": [
   2.4937817619,
   2.240881848,
   2.8549730802,
   0.039527349,
   -0.1626983822,
   -2.9329462073,
   -3.019864048,
   -0.1221208826,
   2.3948678304,
   2.4638328678,
   2.5335672114,
   2.2854269068,
   -0.2664269578,
   2.0199959151,
   2.6223993799,
   -0.2335053399,
   1.9431537413,
   2.1977120202,
   2.1945908178,
   2.2688358571,
   2.0084330567,
   2.2572856797,
   2.3634660896,
   2.9283019484,
   -0.475350935,
   1.9564988217,
   -0.414739278,
   -0.353188925,
   -0.086108174,
   2.8225654978,
   2.5302575236,
   -0.0168533909,
   0.0618395682,
   2.8460550143,
   2.6187633064,
   2.6182949626,
   2.8897634136,
   -0.5480264745,
   -0.5009262599,
   0.4613406891,
   2.2177332519,
   2.4980440781,
   2.8786844767,
   2.8996034154,
   2.2671625326,
   2.8766826798,
   -0.5186767714,
   -0.4609630707,
   -0.0862292964,
   2.2690047297,
   2.0511298185,
   2.0077732541,
   2.2663578731,
   1.736089668,
   1.9223780161,
   2.0551105199,
   -0.6885734714,
   2.2883990112,
   2.2344349375,
   2.2387516902,
   -0.5512398604,
   -0.867633519,
   -0.7166541421,
   2.056419132,
   2.1180243284,
   2.3493273334,
   -0.2045163928,
   2.3550046211,
   0.8275672272,
   2.0271835256,
   2.2324270702,
   -0.6729031955,
   1.7164882014,
   2.2584027916,
   1.8037221828,
   2.4937393972,
   0.0286349451,
   2.126191523,
   2.2232843214,
   -0.2922879915,
   2.1454558831,
   -2.8178870693,
   2.9023627285,
   -0.7452874214,
   -0.840277405,
   -0.8240473944,
   -0.755527853,
   -0.7373527816,
   -0.6707539149,
   2.9099490311,
   2.7559024877,
   2.1084920747,
   2.1886333073,
   1.7916505153,
   -0.2587152463,
   -0.4560815469,
   2.1911744076,
   2.4595451697,
   2.0455531434,
   0.4817018123,
   -0.1731984114,
   -0.7593454813,
   -0.7651861549,
   -0.8559981784,
   -0.7157992776,
   -0.7509038758,
   -0.8906544324,
   -0.6864555454,
   -0.7720783016,
   -0.8030685793,
   2.6286123206,
   -0.8217524968,
   0.4259431696,
   2.7863233852,
   2.8171302594,
   2.764500409,
   -0.4474696523,
   2.4723988868,
   3.1399375344
  ]
 },
 "5p4EBP2_conformer_642": {
  "omega": [
   3.0834531723,
   3.0515222035,
   3.1354799134,
   3.0835904904,
   2.9813309546,
   -3.1108739044,
   3.0538784453,
   -3.0443416061,
   -3.1108548296,
   -3.1125652279,
   -3.1176806401,
   3.1302010913,
   -3.0163057297,
   3.1358104571,
   -3.0866746588,
   3.1290150057,
   3.0893094051,
   3.0806206996,
   -3.133433277,
   3.1301461231,
   3.1414826894,
   3.066975823,
   -3.0679443253,
   3.1373185949,
   -3.1111034639,
   3.082339701,
   3.0666597528,
   -3.1120460097,
   -3.1345206334,
   2.9768281018,
   -2.9931765883,
   -3.0991212156,
   3.0104663173,
   -3.0963314673,
   3.0018544864,
   3.0388465329,
   -3.1064176593,
   3.0775865313,
   3.0543331428,
   3.0942153898,
   -3.1047404787,
   2.9536837558,
   3.0298840269,
   3.138489823,
   -3.0924410008,
   -3.0859342681,
   3.1390415842,
   3.082686826,
   -3.1392806054,
   3.0815181846,
   3.1365241026,
   3.0670496467,
   -2.9639372102,
   3.0231842132,
   -3.0543475437,
   3.0491660066,
   -3.1096649511,
   -3.107346654,
   3.1282507723,
   -2.9226718984,
   -3.1201045206,
   3.1306967247,
   -2.9962239036,
   2.9631019941,
   3.0006215412,
   -3.0949798837,
   -3.0625947792,
   -3.0695006612,
   -3.1402107644,
   -3.1026526622,
   3.072774637,
   -3.0619952249,
   -2.9333472326,
   -3.1129383737,
   3.1132431682,
   3.1329329137,
   3.1187550194,
   -3.1336702616,
   -3.1274163545,
   -3.0440099952,
   -3.076834007,
   -3.0264063513,
   3.069974143,
   -3.1305076517,
   -3.0359035997,
   3.0685045567,
   3.1065646646,
   -3.095507571,
   -3.1014030925,
   -3.1175747203,
   3.0950008864,
   3.1101203228,
   3.099514422,
   -3.0958646359,
   3.0814494986,
   -3.006755482,
   3.0881923834,
   3.1031935842,
   -3.0440215758,
   3.0764654943,
   3.113915928,
   3.0783306899,
   -3.0802177052,
   3.0655383883,
   -3.0975626092,
   3.1208049734,
   3.1338648906,
   3.121444353,
   -2.9912846725,
   3.1380901178,
   3.1347228448,
   2.9384756692,
   -3.1338102886,
   -3.126764614,
   -3.0988990182,
   2.953859959,
   -3.0024954609,
   2.9602091035,
   2.9776813704
  ],
  "phi": [
   -2.333952478,
   -1.0609143215,
   -1.8673266671,
   -1.0242875205,
   -1.2449886809,
   -1.5026062122,
   1.2950425914,
   -1.7436615116,
   -1.9306522649,
   -1.152505837,
   -1.2628770832,
   -2.1018703348,
   -1.1679535012,
   -1.1295477361,
   -1.638581122,
   -1.4082283623,
   -1.1675903226,
   -2.2512290421,
   -2.2710183501,
   -2.194805388,
   -2.267041933,
   -1.4971423359,
   -2.3558067035,
   -1.5094632694,
   -2.8217428572,
   -1.1510042321,
   -1.1041987373,
   -1.5147082417,
   -1.6242032107,
   -0.9231741089,
   -0.7566601089,
   -1.3039370955,
   -2.4446380653,
   -2.4166328754,
   -2.1230383145,
   -1.4825035884,
   -0.9250834247,
   -1.2615748206,
   1.9503796754,
   -1.7803868155,
   -1.2216191245,
   -2.7341401296,
   -2.6275078448,
   -1.8956387771,
   -1.4831880188,
   -0.9759655079,
   -1.1350330713,
   1.962825389,
   -1.2862890253,
   -1.6109235593,
   -1.714464446,
   -1.5962258641,
   -1.816815898,
   -1.7588470495,
   -1.3930054634,
   -0.8405710112,
   -1.0129976097,
   -1.1466215426,
   -1.0802788906,
   -1.9651822034,
   -1.3312661493,
   -1.0199064161,
   -1.9659480427,
   -0.8814698056,
   -0.8598527347,
   -1.11895344,
   -1.2830443724,
   -1.1155834504,
   -1.7509983121,
   -1.3286693646,
   -1.2442448275,
   -2.3387042595,
   -0.9912815732,
   -1.2711393343,
   -1.0580615381,
   -2.0263371808,
   -2.2103988359,
   -0.9121608288,
   1.7709224487,
   -1.0950850283,
   -1.871095207,
   -2.7944954215,
   -0.920953763,
   -1.3934860139,
   -2.1386602473,
   -1.6139484011,
   -2.261212046,
   -1.0657757474,
   -1.7100479481,
   0.8044941634,
   -2.6769778551,
   -1.5077803023,
   -1.1448125122,
   -2.4069356639,
   -2.8595519949,
   -1.194303269,
   -1.488228666,
   -1.2751874769,
   -2.4059240697,
   -1.0150079258,
   -0.9656918368,
   -1.1954645711,
   -1.1708362396,
   -0.9951201203,
   -1.5893423516,
   1.129814618,
   0.4335860747,
   -2.2466431028,
   -1.7887908513,
   -2.5026313575,
   -1.314728875,
   -0.9167317125,
   -1.0624257717,
   -1.1888398887,
   -1.097000005,
   -0.9981455303,
   -2.3029721954,
   -1.4004679343,
   -1.4656485701
  ],
  "psi": [
   2.2420557978,
   2.5022669802,
   -0.4093756802,
   2.2129934029,
   -0.7467849794,
   2.7169521049,
   2.6681326115,
   -2.9741083342,
   2.3084256439,
   1.8482681508,
   -0.4019286731,
   -0.1817905736,
   2.7709857856,
   -0.3127004233,
   -0.2761868611,
   0.0176444977,
   2.0714132027,
   2.5754683394,
   2.4342396607,
   2.8207988549,
   2.1645979133,
   2.2663794548,
   2.3974198935,
   2.8806216645,
   -0.6971096308,
   2.8281455343,
   -0.3933572444,
   -0.3604056237,
   -0.0882070677,
   2.4686231018,
   2.4612906809,
   -0.7202497109,
   1.388890843,
   2.8815151076,
   2.9556055314,
   2.6629922092,
   2.8812636533,
   -0.551849322,
   -0.5762552761,
   0.5759826002,
   2.3238976634,
   2.4863243628,
   2.7930415759,
   2.4428591902,
   2.1833705983,
   2.8774445415,
   -0.5140500751,
   -0.457113822,
   -0.0993210512,
   2.1816614794,
   1.9598737128,
   1.9939314436,
   2.2591209037,
   2.3054243828,
   1.8324637256,
   2.289797414,
   -0.6929337484,
   -0.8539430409,
   -0.7000471816,
   -0.7354265544,
   1.8526026515,
   -0.5076514603,
   -0.7866280056,
   0.0857465086,
   2.6767677349,
   -0.7172712184,
   -0.7565591941,
   -0.6719816093,
   -0.6486462758,
   2.3569654091,
   2.6796178395,
   2.4351620871,
   2.6859992414,
   -1.0092158649,
   -0.80433713,
   -0.4668339263,
   1.2272884255,
   2.2791541655,
   2.2884320362,
   -0.4500059361,
   -0.8591168057,
   2.230636096,
   2.583733932,
   2.4220032583,
   2.6979413049,
   2.7104061436,
   2.347599415,
   2.793617874,
   -0.7820722557,
   0.0531233057,
   0.8071571739,
   2.8311902213,
   2.3822708272,
   2.5844757889,
   2.7082621224,
   3.095352255,
   -0.2476075004,
   -0.8853248738,
   -0.4451775944,
   1.2570928458,
   -0.8085421123,
   -0.7048656495,
   -0.4073587238,
   -0.6006623527,
   -0.5507086628,
   0.1501855134,
   0.656634439,
   1.1303194581,
   2.0181083,
   2.2382566108,
   2.9190657983,
   -0.6192741192,
   -0.8276635706,
   -0.7793314764,
   -0.6912072401,
   -0.7670546302,
   2.660618003,
   2.5521099831,
   2.42401161
  ]
 },
 "5p4EBP2_conformer_643": {
  "omega": [
   2.8954804641,
   2.9551277185,
   3.1411079035,
   3.1371107833,
   -3.1357596243,
   -3.0621904066,
   3.1377791007,
   2.9874214764,
   -3.0570850407,
   3.0759157942,
   -3.0461280251,
   2.9870754948,
   2.6352070016,
   -3.1346203407,
   3.0795286352,
   3.0818211479,
   0.0144007657,
   -3.0816169551,
   -3.133433277,
   3.1301461231,
   3.1414826894,
   3.066975823,
   -3.0679443253,
   3.1373185949,
   -3.1111034639,
   3.082339701,
   3.0666597528,
   -3.1120460097,
   -3.1345206334,
   2.9768281018,
   -2.9931765883,
   -3.0991212156,
   3.0104663173,
   -3.0963314673,
   3.0018544864,
   3.0388465329,
   -3.1064176593,
   3.0775865313,
   3.0543331428,
   3.0942153898,
   -3.1047404787,
   2.9536837558,
   3.0298840269,
   3.138489823,
   -3.0924410008,
   -3.0859342681,
   3.1390415842,
   3.082686826,
   -3.1392806054,
   3.0815181846,
   3.1365241026,
   3.0670496467,
   -2.9639372102,
   3.0231842132,
   -3.0543475437,
   3.0491660066,
   -3.1094926351,
   -3.1285989239,
   3.0758845242,
   3.1380726448,
   3.1207397578,
   -3.0659474512,
   3.06046593,
   -3.1172786714,
   3.11254944,
   -3.125967387,
   -3.1257341605,
   -3.1043063548,
   3.1291160427,
   -3.1189938722,
   -3.0615046809,
   2.9357676598,
   -2.9123562676,
   -2.9583437307,
   3.0822868537,
   -2.9602709548,
   3.1306990418,
   -3.141513623,
   3.1266165303,
   -3.1377224364,
   3.0763296124,
   -3.1280208728,
   -3.1409387938,
   -3.1324580025,
   -3.1105883465,
   3.1248632579,
   2.9909539883,
   3.1359808989,
   3.1060850838,
   -3.0239997746,
   3.0533906437,
   3.1097078641,
   3.0660356999,
   3.1145365752,
   3.098609579,
   3.0230860557,
   3.0865423367,
   2.8926586671,
   -3.0288470081,
   3.1266886062,
   2.9456279035,
   2.9332472716,
   3.0597794701,
   3.0060870775,
   -3.0484677075,
   3.0252237703,
   3.1268475365,
   -3.078712355,
   3.1396030366,
   3.0064716132,
   -3.1281318777,
   3.1097486,
   3.0775973159,
   3.0820540578,
   3.1131774023,
   -2.9879392185,
   3.0320388869,
   2.8980252728,
   3.1207441045
  ],
  "phi": [
   1.230678807,
   -2.6849299152,
   0.8419724692,
   -1.4777163795,
   -1.4400373572,
   -2.4835899871,
   1.4862409439,
   -1.244485376,
   -1.3271743302,
   -0.8776023753,
   -1.5868758611,
   1.3145379227,
   -1.9724689061,
   -1.1194740577,
   -1.3419121319,
   -1.5482909079,
   -1.46685444,
   -2.2512290421,
   -2.2710183501,
   -2.194805388,
   -2.267041933,
   -1.4971423359,
   -2.3558067035,
   -1.5094632694,
   -2.8217428572,
   -1.1510042321,
   -1.1041987373,
   -1.5147082417,
   -1.6242032107,
   -0.9231741089,
   -0.7566601089,
   -1.3039370955,
   -2.4446380653,
   -2.4166328754,
   -2.1230383145,
   -1.4825035884,
   -0.9250834247,
   -1.2615748206,
   1.9503796754,
   -1.7803868155,
   -1.2216191245,
   -2.7341401296,
   -2.6275078448,
   -1.8956387771,
   -1.4831880188,
   -0.9759655079,
   -1.1350330713,
   1.962825389,
   -1.2862890253,
   -1.6109235593,
   -1.714464446,
   -1.5962258641,
   -1.816815898,
   -1.7588470495,
   -1.3930054634,
   -0.8405710112,
   -1.1567455231,
   -1.1225372872,
   -1.02567276,
   -1.0222150826,
   -1.1142569427,
   -1.234858609,
   -1.079806233,
   -1.3341861637,
   -1.2699020284,
   -1.1228422161,
   -1.1446750038,
   -1.8750766498,
   -1.072296825,
   -1.2203735876,
   -1.4098586121,
   -2.6389758821,
   -1.9094283515,
   -1.2413196096,
   -1.1354021873,
   1.1217478562,
   -1.3290729112,
   -1.4448776214,
   1.4005817271,
   -2.4609751806,
   -1.2426653685,
   -2.4142867123,
   -1.3722477695,
   1.6445609906,
   -1.1715458757,
   -1.5933570537,
   -1.9418417252,
   -2.0043576762,
   -1.7781294501,
   -1.2326095739,
   -1.4730645806,
   -2.2819753643,
   -1.6356162706,
   -2.1256532038,
   -1.1389813846,
   -1.9524482676,
   -1.2856121673,
   -1.0684516332,
   -0.9544997188,
   -1.8324767764,
   -1.8686149925,
   -0.8977513212,
   -1.0978922447,
   -0.8823065011,
   -1.277890177,
   -1.056272598,
   -1.2522712615,
   -1.1434257809,
   -1.4354098069,
   1.8687053886,
   -0.9585031379,
   -1.1606284208,
   -1.1139334316,
   -1.1522057538,
   -1.2106686876,
   -1.1267366888,
   -0.9901864037,
   -1.1957065712,
   -1.0992139728
  ],
  "psi": [
   0.3791694437,
   0.4613677516,
   2.7993056476,
   0.3303300462,
   0.2381356601,
   -0.1960295554,
   -0.1702217513,
   0.104473252,
   2.0227418272,
   2.1151108357,
   2.3669075171,
   -0.4248233145,
   -0.6274297159,
   2.2848000955,
   -0.3850719783,
   -0.1820445735,
   2.4975611293,
   2.8707816168,
   2.4342396607,
   2.8207988549,
   2.1645979133,
   2.2663794548,
   2.3974198935,
   2.8806216645,
   -0.6971096308,
   2.8281455343,
   -0.3933572444,
   -0.3604056237,
   -0.0882070677,
   2.4686231018,
   2.4612906809,
   -0.7202497109,
   1.388890843,
   2.8815151076,
   2.9556055314,
   2.6629922092,
   2.8812636533,
   -0.551849322,
   -0.5762552761,
   0.5759826002,
   2.3238976634,
   2.4863243628,
   2.7930415759,
   2.4428591902,
   2.1833705983,
   2.8774445415,
   -0.5140500751,
   -0.457113822,
   -0.0993210512,
   2.1816614794,
   1.9598737128,
   1.9939314436,
   2.2591209037,
   2.3054243828,
   1.8324637256,
   2.289797414,
   -0.6920717748,
   -0.9246635577,
   -0.6714898233,
   -0.8036119492,
   -0.7536926602,
   -0.6962067093,
   -0.6904466267,
   -0.7587526072,
   2.3214621261,
   -0.265440209,
   -0.5774799935,
   -0.2585120947,
   0.0726025058,
   2.2450285233,
   2.8324069065,
   1.1963531895,
   1.4941674681,
   -0.1863542038,
   2.520596833,
   2.716808947,
   0.6126594837,
   2.1883620866,
   1.9799994524,
   3.138583756,
   1.8748262746,
   2.2368066664,
   2.0310680905,
   -0.2898517847,
   2.8623988895,
   2.1881812637,
   1.9106729936,
   2.2677212124,
   2.3534001104,
   1.9529570991,
   -0.3499906272,
   -0.4933376131,
   2.2581830935,
   2.1327968679,
   2.2439585547,
   -0.8680709899,
   1.9225503215,
   2.6690240187,
   2.0249040956,
   -0.4920704206,
   2.2763531824,
   2.8384676029,
   -0.612221,
   -0.6417813315,
   -0.8866408086,
   -0.4916320313,
   -0.7705211761,
   -0.695515745,
   -0.5900377989,
   -0.1027984431,
   0.177937429,
   -0.7620429188,
   -0.6423404475,
   -0.6839428658,
   -0.653994653,
   -0.3508279483,
   2.6477127057,
   2.4663907576,
   2.0052496774
  ]
 },
 "5p4EBP2_conformer_644": {
  "omega": [
   3.1011735606,
   3.0831602568,
   3.1362807174,
   3.0519449326,
   -3.0525884007,
   -3.0683206248,
   -3.1275407876,
   -2.9984214026,
   3.086932831,
   3.0074791863,
   -3.0861376439,
   2.8746833213,
   3.0824700915,
   3.0596997817,
   -3.0019086449,
   -3.0764919325,
   -3.1310431028,
   -3.111127179,
   -3.1350270687,
   3.1334375601,
   3.1050372894,
   3.0802876221,
   -3.1268840633,
   -3.1361594052,
   -3.0751845029,
   3.1295732248,
   -3.0791804312,
   -3.0790393652,
   3.1238833748,
   -3.1120195312,
   2.9986535934,
   0.0515665671,
   3.0191163578,
   3.1189020581,
   -3.1412086979,
   3.0748887006,
   -3.0954448493,
   -3.1213335304,
   3.1009651326,
   3.0768613099,
   -3.0690721153,
   3.0523957989,
   3.0372076564,
   -3.1368864079,
   -3.0827544959,
   -3.0754754823,
   -3.1399222449,
   3.0890908947,
   3.1404550576,
   3.1062143315,
   -3.1008057372,
   3.0645567898,
   -3.0175620048,
   -3.1276082898,
   -3.1399276609,
   -3.0934354536,
   3.1071444575,
   -3.1286034797,
   -3.0988780157,
   3.0517325497,
   3.0879945092,
   -3.0203433089,
   -2.8945321618,
   2.9823593994,
   3.0598655095,
   3.0863350678,
   3.1393844372,
   3.0510922305,
   3.1322297809,
   3.1234196469,
   3.1138269955,
   2.9364048677,
   -2.9122079056,
   -2.9576409156,
   3.0823238531,
   2.9193656161,
   -3.042681795,
   3.1275599531,
   2.9979709893,
   3.1002770266,
   3.0631825573,
   3.0901516526,
   3.1015992704,
   3.0673824607,
   3.0840600281,
   3.0707487822,
   -3.0685955504,
   3.096562469,
   3.0219558331,
   -3.1056915619,
   3.1192095176,
   3.0549767858,
   2.9446345047,
   -3.1006989904,
   -3.0842464355,
   2.9834186187,
   -3.1271452723,
   3.1311639871,
   3.1357521722,
   3.125491738,
   -3.0579021451,
   -3.0871195099,
   -2.9317941886,
   3.1388212555,
   3.1207680486,
   -3.136285339,
   -3.1175984481,
   -3.0990099943,
   -3.1347943999,
   -3.1269504086,
   -3.1386523279,
   2.948487951,
   3.1114690948,
   3.1169589976,
   3.0987718236,
   2.9918319529,
   3.0119868252,
   3.1236812242,
   3.049862751
  ],
  "phi": [
   -1.2337554101,
   -1.0387831458,
   -1.274792992,
   -1.0360786928,
   1.9084109772,
   -2.2153145328,
   1.6479408589,
   -2.2946123618,
   -1.9237256961,
   -0.8812495068,
   -0.9968019073,
   -2.4833539112,
   -1.8263295463,
   -1.138088469,
   -1.4425952969,
   -1.7575960155,
   -1.1606646224,
   -2.1992063131,
   -2.3062600506,
   -2.2288165112,
   -2.1812235701,
   -1.5981785861,
   -2.2733841078,
   -1.9002463808,
   -2.432437387,
   -1.0016236574,
   -1.1285737278,
   -1.6371699183,
   -1.2786371357,
   -0.9607393261,
   -1.3959750839,
   -1.6060874659,
   -2.6169379443,
   -2.2099110278,
   -2.6183565846,
   -1.7844366844,
   -0.9833157082,
   -1.1331487126,
   1.9521986911,
   -1.7230444009,
   -1.6835823279,
   -2.8840756522,
   -2.7168482332,
   -1.9341465918,
   -1.4832212473,
   -0.981356366,
   -1.1350487138,
   1.9078585164,
   -1.5253982558,
   -1.570852654,
   -1.7963787714,
   -1.6120777344,
   -1.8856180911,
   -1.7191190995,
   -1.4316776091,
   -1.1798758074,
   1.4257044312,
   -0.9506869476,
   1.3308961029,
   -1.1184018265,
   -1.129420304,
   -1.2792380048,
   -2.042786218,
   -1.176984074,
   -0.8858793262,
   -2.506185814,
   -2.1572415582,
   -1.3803004271,
   -1.8227908554,
   -1.2650821426,
   -1.2274544136,
   -2.6364090534,
   -1.9093966875,
   -1.2429519598,
   -1.1354120883,
   -2.2957368758,
   -2.0106620672,
   -1.4388407573,
   -1.8377913939,
   -1.9987771843,
   -1.9595814152,
   -1.4294009686,
   -0.9621186316,
   -1.3248655021,
   -1.0579710881,
   -1.0699631231,
   -1.0964132189,
   -1.1245208408,
   -0.9007472256,
   -1.1577318653,
   -1.4640479209,
   -2.0481019795,
   -0.9451894812,
   -2.3032338751,
   -2.3750699546,
   -1.1183376542,
   -1.0257400846,
   -1.017906283,
   -1.2069269125,
   -1.067983289,
   -2.8099822172,
   -1.6710307081,
   -2.3291034296,
   -1.2949802081,
   -1.0377161715,
   -0.9862280936,
   -1.2998083327,
   -1.5686811974,
   -1.7521499819,
   -1.3426470492,
   -1.2680858197,
   -1.3931173376,
   -1.0524418207,
   -1.0819177706,
   -1.0756818544,
   -2.4665334253,
   -1.816282497,
   -1.4624762915,
   -2.0852949685
  ],
  "psi": [
   1.4540382759,
   2.8348499566,
   -0.6337039796,
   -0.6541097614,
   -0.5144674914,
   2.2795573079,
   2.958584431,
   -2.4961764803,
   -0.2362831287,
   2.839420616,
   2.3001575084,
   -0.5938406212,
   2.1043784978,
   2.239981458,
   -0.7498644329,
   -0.5393314003,
   1.9064018913,
   2.4830748752,
   2.3025286075,
   2.7783262677,
   2.1702119474,
   2.3540149336,
   2.3926434842,
   2.8968506521,
   -0.605339071,
   1.939879064,
   -0.5940891692,
   -0.4201622872,
   -0.0868651968,
   2.1936384492,
   2.3890774756,
   2.7079900515,
   2.649518756,
   2.881476424,
   2.950427357,
   2.697569042,
   2.8412781977,
   -0.5002185216,
   -0.5292480228,
   0.2525653482,
   2.2888258333,
   2.8782561172,
   2.6183169011,
   2.5795172402,
   2.2093628205,
   2.8724815762,
   -0.5232673816,
   -0.4640889605,
   0.1723735165,
   2.1853214403,
   1.9287187949,
   2.0917509505,
   2.2488585834,
   1.9666018897,
   1.9229418247,
   2.045015719,
   -0.5397867247,
   -0.1269598615,
   2.295170444,
   0.0366650764,
   -0.6528535975,
   -0.8539588269,
   -0.4730575852,
   -0.055722881,
   2.5742929504,
   -0.7722835184,
   2.8643435791,
   2.3985763925,
   -1.0958948456,
   2.5924901865,
   2.5856022849,
   2.6273156986,
   1.4933137224,
   -0.1850374061,
   2.5214492977,
   2.7173727868,
   1.867126015,
   1.9953706352,
   2.9328713516,
   2.3178445115,
   2.2035087454,
   2.2579282659,
   2.881506821,
   -0.3939041424,
   -0.7422089419,
   -0.7177373096,
   -0.8435918038,
   -0.6593619152,
   -0.3926129557,
   2.0057850852,
   -0.2157833178,
   0.021585414,
   2.27964554,
   2.3078508033,
   2.0520832235,
   2.7870267394,
   2.3730356436,
   -0.7483308074,
   -0.7711840513,
   -0.7484842662,
   -0.6760359116,
   1.8464540694,
   0.1972196675,
   -0.6045050263,
   2.5650629168,
   -0.7111621482,
   -0.898474149,
   -0.5336040254,
   -0.2217439649,
   2.2807200064,
   2.8589891442,
   -0.308555613,
   0.1181227029,
   -0.7405090466,
   -0.769185842,
   -0.8572857632,
   2.775304473,
   2.2864156925,
   -3.1018264462
  ]
 },
 "5p4EBP2_conformer_645": {
  "omega": [
   2.9516490365,
   3.1163776592,
   3.0122335241,
   2.944172456,
   3.0233019149,
   -2.6964640187,
   3.1333220467,
   3.033111803,
   -3.1390602009,
   -3.1037655604,
   3.0636236665,
   3.1063307525,
   3.0276881921,
   3.1248781685,
   3.0187943125,
   3.0558332759,
   -3.1285172153,
   2.9278475339,
   -3.1350270687,
   3.1334375601,
   3.1050372894,
   3.0802876221,
   -3.1268840633,
   -3.1361594052,
   -3.0751845029,
   3.1295732248,
   -3.0791804312,
   -3.0790393652,
   3.1238833748,
   -3.1120195312,
   2.9986535934,
   0.0515665671,
   3.0191163578,
   3.1189020581,
   -3.1412086979,
   3.0748887006,
   -3.0954448493,
   -3.1213335304,
   3.1009651326,
   3.0768613099,
   -3.0690721153,
   3.0523957989,
   3.0372076564,
   -3.1368864079,
   -3.0827544959,
   -3.0754754823,
   -3.1399222449,
   3.0890908947,
   3.1404550576,
   3.1062143315,
   -3.1008057372,
   3.0645567898,
   -3.0175620048,
   -3.1276082898,
   -3.1399276609,
   -3.0934354536,
   3.1077915532,
   3.1079185924,
   -3.0963355505,
   3.090087441,
   3.0890868852,
   -3.0194836055,
   -2.8944776107,
   2.9827128134,
   3.0595742037,
   3.1371540333,
   -3.1211003248,
   -3.0995327078,
   3.0656237023,
   -3.1028558586,
   3.0721507555,
   3.1357551214,
   -3.0466240738,
   3.065642207,
   3.0955020128,
   2.935695209,
   3.0195426202,
   3.1256699915,
   -3.1375823196,
   -3.0898348119,
   3.1381078183,
   3.0458446758,
   -3.1160423501,
   -3.091424464,
   2.9034227091,
   -3.1172735538,
   -3.1010742359,
   2.935730904,
   -3.0897455464,
   -3.0707036264,
   3.0169037437,
   -3.0771369237,
   3.1350082281,
   -3.0170179608,
   3.0980125266,
   2.9253646747,
   2.9790910458,
   -3.0007078041,
   2.9910204851,
   -3.1094948881,
   -3.1017319957,
   3.0018533411,
   3.0236957728,
   3.1344719258,
   3.1103323678,
   -3.0801696719,
   -3.0615744623,
   -3.1342387682,
   3.1378046229,
   3.0861414226,
   -3.0009310953,
   3.1285539121,
   -3.1171711497,
   -3.1091270371,
   -3.061259651,
   -2.9755806864,
   3.0945003857,
   2.947573472,
   -3.0190682585
  ],
  "phi": [
   -2.4957121986,
   -2.5723922626,
   -1.9058348711,
   -1.4616831553,
   -1.1657752625,
   -1.3421272522,
   -3.0008340454,
   -1.7625605859,
   -2.3899650239,
   -1.5261327312,
   -1.5071544231,
   -1.1423196221,
   -1.1243494122,
   -1.1735029674,
   -1.0063787297,
   -2.1367897833,
   -1.1916286517,
   -2.1992063131,
   -2.3062600506,
   -2.2288165112,
   -2.1812235701,
   -1.5981785861,
   -2.2733841078,
   -1.9002463808,
   -2.432437387,
   -1.0016236574,
   -1.1285737278,
   -1.6371699183,
   -1.2786371357,
   -0.9607393261,
   -1.3959750839,
   -1.6060874659,
   -2.6169379443,
   -2.2099110278,
   -2.6183565846,
   -1.7844366844,
   -0.9833157082,
   -1.1331487126,
   1.9521986911,
   -1.7230444009,
   -1.6835823279,
   -2.8840756522,
   -2.7168482332,
   -1.9341465918,
   -1.4832212473,
   -0.981356366,
   -1.1350487138,
   1.9078585164,
   -1.5253982558,
   -1.570852654,
   -1.7963787714,
   -1.6120777344,
   -1.8856180911,
   -1.7191190995,
   -1.4316776091,
   -1.1798758074,
   -1.0388467221,
   -1.0398879324,
   -1.1854940086,
   -1.1614589917,
   -1.1312921594,
   -1.2793771478,
   -2.0425337128,
   -1.1763790084,
   -0.8858025182,
   -2.5719691285,
   -1.1536901773,
   -1.5144897061,
   -1.3579255222,
   -1.1721362441,
   -1.1160984663,
   -1.7589620124,
   0.9796867174,
   -1.951773517,
   -1.1551709073,
   -2.0562286156,
   -1.8610284156,
   -1.0362629946,
   2.8876116099,
   -1.8904652009,
   -1.6859563571,
   -1.0820603339,
   -0.9821788806,
   0.9135427063,
   -1.7618307478,
   -2.1424496485,
   -2.2916166135,
   -1.4972676134,
   -1.5583737994,
   -1.3997594987,
   -1.2871890874,
   -1.2059488622,
   -1.8651200284,
   -2.4162678019,
   -1.749116086,
   -1.6398274696,
   -1.8757063894,
   -1.9098002949,
   0.9236629892,
   -1.7113374623,
   -1.2390053842,
   -1.6817246061,
   1.2921255986,
   -1.0498270208,
   -0.999000594,
   -1.2049134045,
   -1.6460115559,
   -1.1138015096,
   -1.5932903815,
   1.3617670114,
   -1.793245285,
   -1.1139237546,
   -1.4991768845,
   -0.8225333259,
   -2.0634654809,
   -1.1466713041,
   -1.9007982798,
   -1.7758043103,
   -2.0450038377
  ],
  "psi": [
   2.9479011967,
   2.9728710056,
   2.4754240302,
   2.258582427,
   0.1918767319,
   2.9386741143,
   -0.3910004692,
   2.9367739923,
   2.9621713367,
   1.2896105501,
   2.209491477,
   2.3449544879,
   -0.66994228,
   -0.6723296934,
   -0.6766300474,
   -0.7473457927,
   1.7229370534,
   2.2064283749,
   2.3025286075,
   2.7783262677,
   2.1702119474,
   2.3540149336,
   2.3926434842,
   2.8968506521,
   -0.605339071,
   1.939879064,
   -0.5940891692,
   -0.4201622872,
   -0.0868651968,
   2.1936384492,
   2.3890774756,
   2.7079900515,
   2.649518756,
   2.881476424,
   2.950427357,
   2.697569042,
   2.8412781977,
   -0.5002185216,
   -0.5292480228,
   0.2525653482,
   2.2888258333,
   2.8782561172,
   2.6183169011,
   2.5795172402,
   2.2093628205,
   2.8724815762,
   -0.5232673816,
   -0.4640889605,
   0.1723735165,
   2.1853214403,
   1.9287187949,
   2.0917509505,
   2.2488585834,
   1.9666018897,
   1.9229418247,
   2.045015719,
   -0.5408626635,
   -0.7537899736,
   -0.7893418183,
   -0.6581018335,
   -0.6171561517,
   -0.8544011121,
   -0.4716003323,
   -0.0571924377,
   2.5739044858,
   -0.7722522863,
   1.0807337109,
   -0.5989790651,
   -0.0667427084,
   2.1156795516,
   2.7658604291,
   2.5868307818,
   0.1844863159,
   0.7072731335,
   2.6562825671,
   2.6003413476,
   -0.3438186439,
   1.8636077596,
   2.4362386253,
   -2.8927361882,
   -0.031322308,
   1.4893088459,
   2.6327647862,
   2.168347402,
   0.4171816515,
   2.3212104314,
   2.0988187277,
   2.2192608516,
   2.0733059657,
   -0.4716978908,
   2.508898278,
   -0.3531381112,
   -0.6680132404,
   2.1671952208,
   2.3653037772,
   2.0434545738,
   1.8565856708,
   1.9362095065,
   2.3908757038,
   1.0183526875,
   0.450154693,
   -0.2689570613,
   0.1844786048,
   0.5097514802,
   -0.8003488825,
   -0.760539357,
   -0.5085286003,
   -0.8046529655,
   -0.6245653533,
   -0.2107095636,
   0.6004988797,
   0.0999707734,
   -0.5004377306,
   -0.3526636918,
   -0.8227111379,
   2.1286383273,
   2.3964220119,
   2.4244835355,
   2.1463471131
  ]
 },
 "5p4EBP2_conformer_646": {
  "omega": [
   -2.9725438681,
   3.1386123209,
   -3.1366652529,
   3.0973993657,
   -3.1086515239,
   3.1374319671,
   3.007542662,
   3.0988239415,
   3.0686644686,
   -2.9878201573,
   -3.1121339566,
   -3.1190390984,
   3.1404935622,
   -3.0114529955,
   3.0891362561,
   -3.1378006571,
   -3.0385562319,
   3.1262523604,
   3.0987578661,
   3.1003197856,
   -3.1365069491,
   3.081687168,
   -3.0937778505,
   -3.1130876527,
   -3.1054261489,
   -3.1333779144,
   3.0697945019,
   -3.0774516202,
   -3.1242616253,
   3.0560571032,
   3.0730797567,
   -3.0883860747,
   3.10305168,
   3.0750245417,
   -3.1267996093,
   3.1401408208,
   -3.0960528399,
   3.1210195654,
   3.0767079393,
   3.1172617877,
   -3.1390718753,
   3.0962096867,
   3.0238743354,
   3.0929287629,
   -3.1074318726,
   -3.0682314197,
   -3.1322190624,
   3.1001426604,
   3.1397517599,
   3.1069288213,
   3.1303249541,
   3.0815267931,
   -3.0087401937,
   3.0467368446,
   -3.0459935176,
   3.0574854841,
   3.1207774567,
   -3.1100483706,
   3.047705482,
   -3.1188912336,
   3.0690527485,
   -3.1118091671,
   3.0855546525,
   3.1033242571,
   -0.0703362746,
   3.0964068844,
   -3.1394157623,
   -3.1123125754,
   -3.0836406333,
   -3.0507029997,
   -2.9946909231,
   3.1301905412,
   3.0954864548,
   -3.0686528786,
   3.114417422,
   3.0173545832,
   3.1268713872,
   3.1206284248,
   2.9986774222,
   3.0992551758,
   3.0635947926,
   3.0892724944,
   3.1012407084,
   -2.9503505843,
   -2.969194128,
   2.9033314521,
   -3.1131586939,
   -3.1074114673,
   3.0865808248,
   -3.1276363766,
   2.9411434417,
   -3.0823230131,
   2.9215331806,
   3.0710232401,
   -3.0108427839,
   -3.112510738,
   3.1226850577,
   -3.1196211519,
   3.0778934198,
   -3.0164345258,
   3.0912319409,
   -3.1179008483,
   3.1314030504,
   -3.1143879383,
   3.1332197681,
   3.140146529,
   3.0489249776,
   3.0550339621,
   3.0405108151,
   2.912865737,
   3.1319991054,
   -2.9973095942,
   -3.1293082112,
   3.1244745288,
   3.0308411665,
   3.0732227754,
   -3.1311245751,
   -2.972399982,
   3.0701926063
  ],
  "phi": [
   1.0721559877,
   -1.3238052509,
   -1.2568189272,
   -1.2382371048,
   -1.3968449126,
   -1.231673669,
   -1.8892409881,
   -2.2870394544,
   -1.3801751316,
   -1.4369544741,
   -1.4175514669,
   1.3118363889,
   -2.2245497624,
   -1.6389798848,
   -1.550247087,
   -2.2294042573,
   -1.017925197,
   -2.2363114629,
   -1.9476133679,
   -1.6370042503,
   -2.142798109,
   -1.4402674853,
   -2.1618536311,
   -1.8008860047,
   -2.7934847316,
   -1.1355384161,
   -1.0590914384,
   -1.5937870899,
   -1.5154685355,
   -1.0978828532,
   -1.864865443,
   -2.4145205531,
   -1.2021069012,
   -2.1453993677,
   -2.357680384,
   -1.4807230212,
   -0.9602623736,
   -1.1497442777,
   1.9323650086,
   -1.683340873,
   -1.481596266,
   -2.6884991219,
   -2.6237471009,
   -2.4504757941,
   -1.5657626146,
   -0.9854455688,
   -1.145451987,
   1.9651420776,
   -1.1537687154,
   -1.6316635187,
   -2.1817434545,
   -1.8198514619,
   -1.7612672272,
   -1.7506841534,
   -1.5169190193,
   -0.8604427237,
   -1.0283618135,
   -1.103070348,
   -1.1569386765,
   -1.1975513621,
   -1.0709596109,
   -1.1055567891,
   -1.1283443916,
   -2.7668561026,
   -1.2647189506,
   -2.4044256393,
   -1.103475184,
   -1.4180836356,
   -2.2490708216,
   -1.0687621714,
   -1.3272777526,
   -1.8198976527,
   -2.5225624321,
   -1.3100051411,
   -1.2465082405,
   -1.78938632,
   -2.111762611,
   -1.0433904631,
   -1.8368631665,
   -1.9993695392,
   -1.9592156866,
   -1.4282296508,
   -0.9619421004,
   -1.6785468961,
   -2.0120765299,
   -2.1519839825,
   -1.0093058381,
   -1.2510604332,
   -1.0729547059,
   -1.4262930608,
   -1.7350653844,
   -2.246984056,
   -1.9848970451,
   -2.0315294832,
   -1.7184941917,
   -0.9904619607,
   -1.0245010193,
   -0.9397766212,
   -0.9738836695,
   -1.3883199505,
   -2.1929372397,
   -1.7927354329,
   -2.3282604157,
   0.8938524986,
   0.7028830545,
   -1.4073825394,
   -1.5787720453,
   -1.6481769675,
   -2.1232748118,
   2.2886806904,
   -1.5264001456,
   -1.8802294992,
   -1.2035681331,
   -1.2260528858,
   -1.0842557531,
   -1.0496305384,
   -1.169686137,
   -1.3762520053,
   -1.9620237806
  ],
  "psi": [
   2.459990656,
   0.510648962,
   -0.5562605371,
   -0.47073636,
   -0.8027741038,
   -0.7096038055,
   -0.924610446,
   -2.9769923833,
   2.7554516011,
   2.0876299244,
   -0.4836419405,
   -0.5255300625,
   0.1928230043,
   2.9517230508,
   2.9327663769,
   2.1648366947,
   2.1279743108,
   2.4990547499,
   2.2678425848,
   2.2691605977,
   2.088185281,
   2.1813326419,
   2.467043651,
   2.2197684666,
   -0.3148725485,
   2.8060749592,
   -0.3788831963,
   -0.4354468667,
   -0.0881869394,
   2.6167864243,
   3.1197764764,
   0.0028547188,
   0.3490314649,
   2.8406764183,
   2.9046755296,
   2.3572136697,
   2.8599109416,
   -0.5499369418,
   -0.538932879,
   0.3391341216,
   2.2662343628,
   2.5351357336,
   2.8649952322,
   3.0205383542,
   2.2703700502,
   2.8703410616,
   -0.5289220392,
   -0.4434709925,
   -0.2141916808,
   2.3379483607,
   2.5313780648,
   2.1799381046,
   2.1820918675,
   2.1326808656,
   1.7139226341,
   2.4318517675,
   -0.6998344187,
   -0.8087026529,
   -0.6645909451,
   -0.678225171,
   -0.656799292,
   -0.7793723607,
   -0.773412524,
   -0.7666595856,
   2.4447444623,
   2.7594973819,
   2.3196029242,
   -0.3264141514,
   -0.2102833362,
   1.3504056166,
   -0.423069059,
   1.7472243717,
   -0.0337737431,
   2.6536227601,
   2.3791056184,
   2.6004479899,
   1.6835510943,
   1.9250630421,
   2.4027452486,
   2.3175276275,
   2.2051629828,
   2.256500848,
   2.8811905783,
   -0.3953599783,
   -0.0423110316,
   2.8858839117,
   0.8672065823,
   -0.6271583815,
   -0.2247406203,
   -0.6261893822,
   -0.1008227419,
   2.9948071928,
   2.3157839863,
   2.4220524575,
   1.9534091324,
   -0.485016573,
   -0.7624622638,
   -0.9025078069,
   -0.8699864959,
   -0.6952516795,
   -0.5660629419,
   1.2900758314,
   -0.1290302287,
   0.7637340304,
   0.8191853575,
   0.9841294364,
   2.6793685142,
   1.8658770904,
   2.3997863523,
   2.1178482056,
   -0.3290781286,
   1.4516555918,
   0.2180503384,
   2.3501272207,
   -0.6342842705,
   -0.69051655,
   -0.7342264373,
   -0.7821648885,
   -0.3081744517
  ]
 },
 "5p4EBP2_conformer_647": {
  "omega": [
   3.0931575157,
   3.1266571491,
   3.0436038029,
   3.0746779953,
   -2.9902396748,
   3.0559377446,
   2.9488342152,
   3.088605436,
   -3.0328492022,
   3.1073116842,
   -3.1359263095,
   -3.1168398782,
   -3.1158819666,
   -3.1394975919,
   2.8400470949,
   3.1017522681,
   -3.0825697145,
   -3.0413350731,
   3.0987578661,
   3.1003197856,
   -3.1365069491,
   3.081687168,
   -3.0937778505,
   -3.1130876527,
   -3.1054261489,
   -3.1333779144,
   3.0697945019,
   -3.0774516202,
   -3.1242616253,
   3.0560571032,
   3.0730797567,
   -3.0883860747,
   3.10305168,
   3.0750245417,
   -3.1267996093,
   3.1401408208,
   -3.0960528399,
   3.1210195654,
   3.0767079393,
   3.1172617877,
   -3.1390718753,
   3.0962096867,
   3.0238743354,
   3.0929287629,
   -3.1074318726,
   -3.0682314197,
   -3.1322190624,
   3.1001426604,
   3.1397517599,
   3.1069288213,
   3.1303249541,
   3.0815267931,
   -3.0087401937,
   3.0467368446,
   -3.0459935176,
   3.0574854841,
   3.1216948503,
   -3.0508385018,
   3.0854540775,
   3.1103626987,
   3.1362542192,
   2.9928496309,
   3.0267486935,
   -3.1219244627,
   3.1298416442,
   -3.1413170561,
   3.1269909169,
   3.1173448416,
   3.0999341139,
   3.1108403817,
   -3.063725637,
   2.9074462878,
   -3.0964219068,
   -2.9833158246,
   3.0199700208,
   -3.0829423094,
   -3.1253135756,
   -2.9533429002,
   3.0726650213,
   -3.1275995338,
   -3.0953479237,
   -3.1365940696,
   0.0099837478,
   3.0865410545,
   -3.123673876,
   -3.1155588823,
   3.133296307,
   -3.1331853717,
   -3.1349336456,
   3.1332926929,
   3.02942782,
   -3.0533783456,
   -3.0461864589,
   3.0915063024,
   3.0917924481,
   -3.109970369,
   3.0198831968,
   3.1406934869,
   -3.1389547286,
   3.1227572635,
   3.1309218155,
   3.1296677509,
   -3.07977254,
   3.0647336011,
   -3.097415827,
   3.1219483173,
   3.0337911043,
   3.0698953012,
   -3.0366512126,
   3.1378870822,
   -3.0787961739,
   -3.1051559649,
   3.1245098222,
   3.0852090259,
   -3.0593872426,
   -2.9762292213,
   3.0967931894,
   2.9487791519,
   -3.018231332
  ],
  "phi": [
   -2.5380414234,
   -2.5416640905,
   -2.1763228494,
   -1.4067460382,
   1.348760919,
   -1.2858140381,
   1.1952052928,
   -2.4832305453,
   -0.9514410207,
   -0.9870098407,
   -1.5181975307,
   1.1657765822,
   -1.1406239787,
   -1.2234822939,
   -1.6880897186,
   -2.0749941403,
   -1.1631705299,
   -2.2363114629,
   -1.9476133679,
   -1.6370042503,
   -2.142798109,
   -1.4402674853,
   -2.1618536311,
   -1.8008860047,
   -2.7934847316,
   -1.1355384161,
   -1.0590914384,
   -1.5937870899,
   -1.5154685355,
   -1.0978828532,
   -1.864865443,
   -2.4145205531,
   -1.2021069012,
   -2.1453993677,
   -2.357680384,
   -1.4807230212,
   -0.9602623736,
   -1.1497442777,
   1.9323650086,
   -1.683340873,
   -1.481596266,
   -2.6884991219,
   -2.6237471009,
   -2.4504757941,
   -1.5657626146,
   -0.9854455688,
   -1.145451987,
   1.9651420776,
   -1.1537687154,
   -1.6316635187,
   -2.1817434545,
   -1.8198514619,
   -1.7612672272,
   -1.7506841534,
   -1.5169190193,
   -0.8604427237,
   -0.9972048797,
   -1.2193829503,
   -1.0946204035,
   -1.1838571772,
   -1.658908353,
   -1.6934663925,
   -1.5870332624,
   -2.8855654907,
   -0.8896783345,
   -1.2175675438,
   -1.0685806988,
   -1.0857154549,
   -1.3973817598,
   -1.1244387461,
   -1.3002238961,
   -1.8967349073,
   -1.8351537339,
   -1.7377274314,
   -1.2724653482,
   -1.7659500817,
   -2.2181508757,
   -1.4059299467,
   1.4547389975,
   -1.9780928281,
   -1.9230842528,
   -2.7249828276,
   -1.4203935304,
   -1.1618207205,
   -2.4132600046,
   -2.5172339228,
   -1.1023739333,
   -0.9961313219,
   -1.1600051322,
   -1.1047770398,
   -1.6230050221,
   -2.050770897,
   -2.4942118751,
   -1.1526028836,
   -1.0181958578,
   -1.2104399477,
   -0.9949209578,
   -1.0814935179,
   -1.0704295608,
   -1.1675853562,
   -1.0127036185,
   -1.0666097341,
   -1.1711866201,
   -0.9952241028,
   -1.5892241771,
   1.1294051447,
   -1.3877401935,
   -2.6600860757,
   -2.4195776135,
   -1.5281405678,
   -1.9991996925,
   -1.7582256758,
   -1.0521292276,
   -1.782990322,
   -2.062035021,
   -1.1475245787,
   -1.9032865385,
   -1.7758070011,
   -2.0461234406
  ],
  "psi": [
   2.991147389,
   2.8938311233,
   2.4819281983,
   2.7092675165,
   1.4759815887,
   2.8662131497,
   -0.3143985689,
   0.4804782646,
   -0.9421463484,
   -0.8513221649,
   -0.7640447363,
   -0.2160453927,
   -2.8907225608,
   2.2332666963,
   -0.6006501925,
   2.5425297669,
   2.1220278316,
   2.8750969048,
   2.2678425848,
   2.2691605977,
   2.088185281,
   2.1813326419,
   2.467043651,
   2.2197684666,
   -0.3148725485,
   2.8060749592,
   -0.3788831963,
   -0.4354468667,
   -0.0881869394,
   2.6167864243,
   3.1197764764,
   0.0028547188,
   0.3490314649,
   2.8406764183,
   2.9046755296,
   2.3572136697,
   2.8599109416,
   -0.5499369418,
   -0.538932879,
   0.3391341216,
   2.2662343628,
   2.5351357336,
   2.8649952322,
   3.0205383542,
   2.2703700502,
   2.8703410616,
   -0.5289220392,
   -0.4434709925,
   -0.2141916808,
   2.3379483607,
   2.5313780648,
   2.1799381046,
   2.1820918675,
   2.1326808656,
   1.7139226341,
   2.4318517675,
   -0.6994723216,
   -0.8367381768,
   -0.716264082,
   -0.6787049298,
   -0.3581189145,
   0.1390039814,
   2.6949404278,
   1.6922169171,
   2.6128412049,
   -0.6241144397,
   -0.6579987899,
   -0.7237915172,
   -0.7225020277,
   2.1061442937,
   2.6283231725,
   -0.3382685788,
   2.3699978712,
   0.0505240201,
   2.587057738,
   2.6147432487,
   2.2695668627,
   1.3117083561,
   3.0415311358,
   -0.0431123535,
   2.3863204009,
   2.2533251942,
   2.6452293102,
   2.8894945474,
   -0.6015339356,
   2.5680571414,
   2.1594260214,
   -0.8589724339,
   -0.7122351805,
   -0.7058608266,
   -0.7790241051,
   2.0315119041,
   1.8953167876,
   2.8637141611,
   -0.7235766686,
   -0.7950687336,
   -0.6099007731,
   -0.7437644657,
   -0.8478533446,
   -0.6189193133,
   -0.8173038083,
   -0.7261610855,
   -0.744311966,
   -0.599686275,
   -0.5501515406,
   0.1503516573,
   0.6560477465,
   -0.4915331865,
   2.7094436306,
   2.3462935364,
   -2.7853317933,
   0.3820145261,
   0.3481468423,
   2.4979729004,
   2.1896339837,
   2.1273422819,
   2.3975543006,
   2.4253264399,
   2.1477011728
  ]
 },
 "5p4EBP2_conformer_648": {
  "omega": [
   3.0328036379,
   -3.1039759252,
   3.0672790566,
   -3.0380893537,
   3.1283360924,
   3.1041543362,
   -3.1306675495,
   -2.9434927309,
   -3.0221285126,
   3.1346138563,
   3.1345331274,
   3.1298858838,
   -3.1342026036,
   3.1219872524,
   -3.1027186754,
   3.097954858,
   3.0924809875,
   3.059893414,
   3.1204465115,
   3.1328269553,
   3.1230052056,
   3.0820068327,
   -3.085630996,
   3.129143463,
   -3.1169022435,
   3.0679549306,
   3.061198608,
   -3.1152889298,
   -3.130164407,
   2.9666914811,
   -2.9405357291,
   -3.0882651321,
   3.06649388,
   -3.1249883016,
   3.1317893685,
   3.0981113336,
   -3.0890064393,
   3.1201086553,
   3.0843917138,
   3.1167599819,
   -3.0983486383,
   3.0571718162,
   3.0099558168,
   3.1343482147,
   -3.1054157893,
   -3.0919813042,
   -3.1401461156,
   3.0779837277,
   3.1354469369,
   3.1012800617,
   3.1192683479,
   3.126568224,
   -2.9605501853,
   3.0126296234,
   -3.0423669077,
   3.0420053724,
   -3.1146479934,
   3.0840245746,
   3.1025357387,
   3.1390763144,
   3.122146623,
   -3.0668859657,
   3.0606398927,
   -3.0755614363,
   3.0280048939,
   -3.0583772392,
   3.0813984424,
   -3.0015979094,
   3.0498169945,
   3.1292963602,
   2.9550865014,
   -3.0696907053,
   -3.061887107,
   3.1163398925,
   -3.134687818,
   3.0430910182,
   3.1046796859,
   -3.1291552891,
   -3.0038830757,
   3.1213682088,
   -3.0920593969,
   -3.1393656257,
   3.0895335668,
   3.1398509404,
   -3.1185460611,
   3.117162362,
   -3.1167025838,
   -3.0772154195,
   3.125859591,
   3.0884397957,
   -3.0369813404,
   3.1303966509,
   3.1114456721,
   -3.1088179478,
   3.1036075792,
   -3.0930120093,
   -3.1046556288,
   -3.1196614784,
   3.1408032582,
   3.1387445913,
   3.1019811179,
   3.0441507621,
   3.1198336561,
   -3.1000187347,
   3.0248511678,
   3.1394701985,
   -3.1386890622,
   -3.1390462969,
   -3.1402124092,
   3.0308224069,
   -3.1234203121,
   -3.074231609,
   -3.0802432223,
   3.0938441426,
   3.1225778093,
   3.1207154805,
   2.9298681517,
   -3.0105926851,
   -3.0173552082
  ],
  "phi": [
   -2.5138346307,
   -2.5648025509,
   -2.0778694769,
   -0.9692852663,
   1.4551063681,
   -2.3446482205,
   -3.0503438465,
   -1.9961381869,
   -1.5439227233,
   -1.0201640066,
   -1.0573125364,
   -1.1749829126,
   -1.1381463456,
   -1.0901072932,
   -2.5973592257,
   -2.0920447642,
   -1.2441233072,
   -2.2548351133,
   -2.5415259216,
   -1.7198107636,
   -2.2562102243,
   -1.5423098785,
   -2.3559949146,
   -1.5109611965,
   -2.8432314086,
   -1.1498074767,
   -1.0977610997,
   -1.5436734742,
   -1.7357848101,
   -0.940079601,
   -1.0866477282,
   -1.608177388,
   -1.1042192364,
   -2.1946437685,
   -2.6173356521,
   -1.630865543,
   -0.9601085308,
   -1.1353165961,
   1.9640929303,
   -1.5348164138,
   -1.4872672276,
   -2.7888829812,
   -2.6062112058,
   -1.7400963418,
   -1.4855239874,
   -0.9864450189,
   -1.1342192204,
   1.9145823315,
   -1.6050759149,
   -1.4859679904,
   -1.4916711466,
   -1.5472953873,
   -1.7668515679,
   -1.673210882,
   -1.3974288741,
   -0.853423302,
   -1.2369678629,
   -1.2806071197,
   -1.0339533934,
   -1.0225323162,
   -1.1161416726,
   -1.2366111124,
   -1.079731694,
   -2.1614156023,
   -1.297619093,
   -2.0263361351,
   -2.7736614922,
   -1.2256775819,
   -1.0140392368,
   -1.3292863085,
   -0.9373904473,
   -1.7814629393,
   1.0925618168,
   -2.3536751593,
   -0.9804521942,
   1.1987101063,
   -1.2238054004,
   -1.1157514399,
   1.160323713,
   -1.6204756781,
   -1.0433983826,
   -2.1840954113,
   -1.0317018146,
   -2.811386564,
   -2.1461435956,
   -1.4464110084,
   -1.7713314229,
   -0.8815769944,
   -1.301679331,
   -2.020218875,
   -0.93827569,
   -2.1451110093,
   -1.4636308372,
   -1.1771481303,
   -1.1371541111,
   -2.1290531473,
   -1.5959926272,
   -0.8351283173,
   1.030341194,
   -1.0404947899,
   -1.1355492701,
   -1.0132440369,
   -1.0309806657,
   -1.0916682715,
   -1.0271745854,
   -0.9710565361,
   -1.1638318885,
   -1.1037629429,
   -1.159439892,
   1.9816268433,
   -1.0170221001,
   -1.7138035301,
   -1.13677593,
   -1.3276968108,
   -1.2408630882,
   -0.8850311973,
   -1.8291800643,
   -2.6716915618,
   -1.771195031
  ],
  "psi": [
   3.0278377123,
   2.8624833887,
   2.3415393649,
   2.7179339102,
   2.2965616449,
   0.2684080454,
   2.4312710643,
   2.9471940425,
   -0.3894271613,
   2.6086327394,
   -0.5009027042,
   -0.8205338644,
   -0.6570174219,
   -0.6710306425,
   -0.9300129874,
   2.8275896184,
   2.0472131315,
   2.2364188818,
   2.9160831585,
   2.337269982,
   2.0505236815,
   2.2598686461,
   2.3966298685,
   2.8796521021,
   -0.6993375227,
   2.9124958835,
   -0.3747412975,
   -0.3575593799,
   -0.0434428729,
   2.6023905494,
   2.5261274422,
   -0.3122525596,
   0.2627666822,
   2.7831482233,
   2.9241648482,
   2.6049798926,
   2.8674699059,
   -0.538942913,
   -0.5578782519,
   0.2593568018,
   2.2677812058,
   2.5563364356,
   2.7929971692,
   2.2689992699,
   2.1796434134,
   2.8645425398,
   -0.4954466645,
   -0.4646649028,
   0.1783336995,
   2.1204097383,
   1.8319257682,
   1.8325895322,
   2.1932385333,
   2.236067569,
   1.8330698819,
   2.2949351169,
   -0.688983024,
   -0.7077397772,
   -0.6534139477,
   -0.8259775923,
   -0.7539260021,
   -0.6934631756,
   -0.6906880281,
   -0.758042885,
   1.3083195717,
   2.4426923138,
   0.4095143868,
   2.8399559085,
   2.72607043,
   2.3203087152,
   2.8308931641,
   2.479349117,
   -0.1851783243,
   1.1062851195,
   2.469113293,
   2.4028476061,
   0.3584984366,
   2.1545758068,
   2.6808449265,
   0.4345054947,
   2.5541412322,
   -0.9107883928,
   2.5724252385,
   -0.2125438979,
   2.9391067002,
   2.2343768211,
   1.9985501918,
   -0.1919170479,
   -0.761226012,
   -0.036350412,
   -0.1851589082,
   -0.9056703274,
   2.1864758115,
   1.7915014738,
   -0.2568046419,
   -0.4563634497,
   -0.3795567469,
   -0.0168713422,
   2.0736287243,
   0.4241685587,
   2.3253710093,
   -0.761993069,
   -0.7667943027,
   -0.8576047935,
   -0.7170699635,
   -0.7279345759,
   -0.8909249627,
   -0.6872051456,
   -0.7748320143,
   -0.8030966914,
   2.6291106078,
   -0.8218034805,
   0.4261917151,
   2.7868845754,
   2.8165201083,
   -0.6475554838,
   2.5368180104,
   2.2246535598,
   2.0439357798
  ]
 },
 "5p4EBP2_conformer_649": {
  "omega": [
   3.1095139707,
   3.1322771633,
   3.0906293701,
   3.0869422042,
   3.1317116253,
   3.129746014,
   -3.0786685123,
   3.1360144939,
   3.0683098774,
   -3.1091336521,
   3.0831415481,
   3.0393507744,
   -3.1036080502,
   -3.0625073991,
   3.0780394623,
   2.9591560642,
   0.0267690589,
   2.8590644766,
   3.1396234028,
   3.1383326047,
   3.1180657338,
   3.0975834774,
   3.0876872994,
   -3.062166427,
   3.1291949351,
   3.0927511662,
   3.0162442927,
   -3.1347531356,
   3.0245652486,
   3.0947475879,
   3.1162001954,
   -3.0855644475,
   3.1397935497,
   2.9746483832,
   -3.0902983709,
   3.1142773563,
   -3.1117466083,
   3.140616716,
   3.0743595303,
   3.0973049059,
   -3.1219163763,
   3.1026834298,
   3.0202449287,
   3.1413039378,
   -3.0883517485,
   -3.0682464108,
   -3.1317632553,
   3.0924025322,
   3.1360521442,
   3.1177684912,
   -3.0827651512,
   3.0559572694,
   -2.9986867926,
   2.9436970795,
   -3.0167844962,
   3.1079993439,
   3.0770842144,
   3.103263676,
   -3.1406678502,
   3.0763116425,
   -3.1110980434,
   -3.1227843664,
   2.9918143933,
   -2.8802979072,
   3.0224836173,
   3.1227175471,
   -3.1202618932,
   -3.0989059315,
   3.0647539996,
   -3.1031982607,
   3.0716729486,
   3.1028670206,
   3.0955014221,
   3.0160514245,
   3.0550777746,
   2.9674000351,
   -3.1229487508,
   2.9852372818,
   3.0115324849,
   -3.0898162633,
   3.1382856211,
   3.0465679788,
   -3.1154625889,
   -3.0911614409,
   -3.104166469,
   -3.1263174287,
   2.9895553046,
   3.1364900539,
   3.1052883619,
   -3.023021374,
   3.0533774173,
   3.0135996612,
   -3.1023850552,
   -3.1095962434,
   2.9603268568,
   3.0471993126,
   -3.0891547629,
   3.1017153562,
   3.1406542001,
   -3.0988080742,
   3.1032145168,
   -3.1162587318,
   -3.1029267085,
   3.0055822559,
   -3.0485166426,
   3.0250683968,
   3.1256264573,
   3.1049511405,
   -2.9833232711,
   2.9533765699,
   3.0358607838,
   3.0347373321,
   -3.1349289462,
   -3.1153950112,
   3.1124900857,
   -3.0601459818,
   3.0889393564,
   3.0867685453,
   -3.0386003228
  ],
  "phi": [
   -2.5195184386,
   0.8805044131,
   -1.7764879607,
   -1.0185539256,
   -1.0725183599,
   -1.0126368802,
   1.4392832895,
   -2.0073125778,
   -1.2744907868,
   -0.8600178172,
   1.2600423213,
   -1.5262746615,
   -1.6667474057,
   -2.1145651629,
   -2.6287965889,
   -2.0081333652,
   -1.4366130292,
   -1.9742773191,
   -2.1255045684,
   -1.7325528833,
   -2.2178983927,
   -1.5983414031,
   -2.0854190194,
   -2.0392890861,
   -2.751772818,
   -1.1531398465,
   -1.1338081279,
   -1.5703412243,
   -1.0845110035,
   -1.0396850723,
   -1.9204093167,
   -2.3306639269,
   -1.191201808,
   -2.1112369811,
   -2.356371717,
   -1.4837171256,
   -0.9598874067,
   -1.1963940452,
   1.8096528174,
   -1.8927693607,
   -1.4718848517,
   -2.7060809617,
   -2.7029853265,
   -2.0069703656,
   -1.6043905924,
   -0.9971726558,
   -1.1344107873,
   1.9486803968,
   -1.1853644987,
   -1.7434207303,
   -1.7308508965,
   -1.7204200833,
   -1.7976774932,
   -1.8166812425,
   -1.395698177,
   -1.4610242221,
   -1.6061341138,
   -1.9251026301,
   -2.1879624672,
   -1.4040426711,
   -0.9875409607,
   -2.0460030524,
   -2.0842236142,
   -1.7747516333,
   -1.174523669,
   -1.6682578242,
   -1.1554147389,
   -1.5153628645,
   -1.3556409742,
   -1.1707277203,
   -1.1163204548,
   -2.5546529382,
   -1.8349836628,
   -1.8176448658,
   -1.4300469982,
   -1.3195244323,
   -2.3412956944,
   -1.225270947,
   1.8849736848,
   -1.8894656673,
   -1.6861582225,
   -1.0832467701,
   -0.9828784311,
   0.9136233069,
   -1.7619089755,
   -1.1143988926,
   -1.9411940592,
   -2.0033477219,
   -1.7766438957,
   -1.2346845766,
   -1.4731720756,
   -2.038357431,
   -1.9386311065,
   -1.9518348661,
   -2.4941198252,
   -2.4678903418,
   -1.1860458998,
   -0.9470617946,
   -1.6503023679,
   -0.8195647964,
   -2.5275299358,
   -2.6739856998,
   -2.3035176931,
   -0.8815971167,
   -1.2789268165,
   -1.0584306244,
   -1.253617859,
   -1.1128592257,
   -1.7616707983,
   -1.5661425604,
   -1.9947187946,
   -1.1002094485,
   -1.3342811365,
   -2.2774355534,
   -1.7587514484,
   -1.3979780666,
   -2.4624955993,
   -1.0264833411,
   -1.3938680363
  ],
  "psi": [
   2.5438460228,
   2.894602173,
   0.7837847187,
   2.7371139883,
   -0.6417232302,
   -0.7555031297,
   2.3334310263,
   0.0151222933,
   0.2364994333,
   2.702096275,
   2.224547184,
   0.147121369,
   3.0845860597,
   2.6206793925,
   -0.2719027873,
   2.6396437417,
   2.2001638182,
   2.7249136901,
   2.2693800712,
   2.2691751931,
   2.0945657263,
   2.2741147729,
   2.5096557152,
   1.9758763766,
   0.0871858558,
   2.7446824901,
   -0.4377556995,
   -0.5363668747,
   -0.3798278834,
   2.0875551755,
   2.9286513498,
   0.0021098491,
   0.2443018512,
   2.7923580629,
   2.8508408559,
   2.3395828879,
   2.8648229391,
   -0.5364921828,
   -0.4576789363,
   0.5351729008,
   2.2784574215,
   2.5317583848,
   2.7062483681,
   2.4509773493,
   2.2524929416,
   2.8697105201,
   -0.5016326156,
   -0.4338463984,
   -0.1444512608,
   2.2697816292,
   1.970375456,
   2.0747115769,
   2.2188925826,
   2.3952636842,
   1.739389348,
   1.5701125751,
   -0.3770269337,
   2.5354104009,
   2.2814688814,
   2.1088840006,
   2.6733109303,
   -0.0350547548,
   -0.0565646435,
   0.3216459399,
   2.2207608525,
   -0.2494638687,
   -0.2282896786,
   -0.5984107972,
   -0.0675561158,
   2.1156242479,
   2.7654415616,
   2.5868322192,
   2.3153806798,
   2.2486399823,
   2.0503526619,
   -2.9323796432,
   2.5389637216,
   2.8445562862,
   2.8722932214,
   0.2100013224,
   -0.0312971385,
   1.4895057493,
   2.6341413205,
   2.1673375183,
   0.4173172387,
   2.858977189,
   2.4650007012,
   2.2669687154,
   2.3523987605,
   1.9536858664,
   -0.3493420328,
   -0.4935848905,
   2.0803256417,
   2.2798300353,
   2.2386897643,
   1.642189829,
   2.9834101583,
   -0.5710030045,
   -0.7840883195,
   -0.3455500221,
   -0.7231536376,
   1.455549648,
   1.5095160379,
   0.9125124889,
   -0.8869423337,
   -0.4896909364,
   -0.7683175644,
   -0.6938359555,
   -0.5173124856,
   2.1561707306,
   2.1809537776,
   -1.3631312054,
   -0.4004761547,
   -0.5145786731,
   2.6352296686,
   1.9283918912,
   2.3696793548,
   2.3836042313,
   -0.8035766837
  ]
 },
 "5p4EBP2_conformer_65": {
  "omega": [
   -3.05929453,
   3.1133527554,
   -3.1356449235,
   3.0380839496,
   -2.909110707,
   -3.1394718131,
   -3.1210475323,
   -3.0699449451,
   -2.9620975164,
   3.0999772985,
   -3.0811864062,
   3.1256421234,
   3.0432651648,
   -3.0655846225,
   -3.1153070922,
   -3.0300206134,
   3.117949458,
   3.1276291561,
   3.1346540463,
   3.1283384548,
   3.1261734923,
   3.0737603697,
   -3.0852381621,
   -3.1111967107,
   -3.1169350968,
   -3.1226882604,
   3.070310358,
   -3.0754452836,
   3.1390878933,
   3.0634400356,
   3.0680049969,
   -3.0918144284,
   3.1032015275,
   3.0750387551,
   -3.1280608523,
   -3.134116422,
   -3.1050169357,
   -3.1331902397,
   3.0853063177,
   3.0599633136,
   -3.1268002459,
   3.0916947573,
   3.0002367555,
   3.1144853114,
   -3.1171410122,
   -3.0658117663,
   -3.1309925778,
   3.0979702729,
   3.1362427404,
   3.0918088505,
   -3.087703238,
   3.0681341174,
   -3.0055059817,
   3.0422461925,
   -3.064973889,
   3.0445278818,
   3.1304706087,
   -3.1281722722,
   -3.0976560986,
   3.1247622208,
   3.0211568047,
   -2.9105233021,
   3.1018392096,
   3.0942324226,
   3.1398058863,
   -3.133462584,
   3.1407284565,
   -3.1371862455,
   3.1006811504,
   -3.1080014616,
   3.1220376432,
   -3.0236492731,
   -3.0468397182,
   3.1042291131,
   -3.0866251196,
   3.1267824534,
   3.1319776723,
   -3.0728463539,
   -3.0840520348,
   2.9913922808,
   -3.0467478156,
   3.0354506005,
   -2.9838753728,
   -3.0382390163,
   -3.133559016,
   3.0786425973,
   3.0984545665,
   3.1311357575,
   3.1208722671,
   3.0710289106,
   3.0542448775,
   2.9403205511,
   3.0998663833,
   3.1133693798,
   3.031286602,
   -3.0356724749,
   3.1266592658,
   3.0807510653,
   -3.0063506441,
   3.088477513,
   3.1031546479,
   -3.043781634,
   -2.9472219118,
   3.0776821717,
   -3.1313486588,
   3.1402304311,
   -3.1384779831,
   -3.1406013453,
   -3.1415608713,
   3.1233887677,
   -3.1076681183,
   -3.1196644534,
   2.9355017506,
   -3.0565812738,
   -3.0585994193,
   2.9376526004,
   3.0540746872,
   -3.1298503319,
   -3.1026545517
  ],
  "phi": [
   2.5561070819,
   2.510805088,
   1.2553721148,
   1.8614939121,
   1.4233964132,
   1.1372670872,
   0.98346912,
   1.2874332739,
   1.037512658,
   0.8854412133,
   2.1755902062,
   1.2423315467,
   1.1659418531,
   1.5143780793,
   1.5255448761,
   1.5167053945,
   1.1010718166,
   -2.0073941625,
   -2.1134417218,
   -1.7213979437,
   -2.180802556,
   -1.4511966875,
   -2.1697714866,
   -1.8096473623,
   -2.7830761183,
   -1.1568941667,
   -1.0497381024,
   -1.6071872212,
   -1.4941780425,
   -1.0959269585,
   -1.8656738875,
   -2.4276879303,
   -1.1992482903,
   -2.2009327945,
   -2.3565789257,
   -1.4829432219,
   -0.966005141,
   -1.2008991812,
   1.7808997243,
   -2.0282036436,
   -1.4448557973,
   -2.6952340485,
   -2.6183608093,
   -2.4003125884,
   -1.6846770481,
   -0.9925021104,
   -1.1347956,
   1.9415927878,
   -1.1839650876,
   -1.7447793744,
   -1.7775623383,
   -1.7637732781,
   -1.7512710361,
   -1.7767480295,
   -1.472112479,
   -0.8698467865,
   1.4265851258,
   -0.9519284487,
   1.33071947,
   -1.1160274002,
   -1.643215353,
   -1.5470064725,
   -1.4218460082,
   -1.1799021281,
   -1.1313826227,
   -1.7020329433,
   -1.6636717287,
   -1.8044376295,
   -2.0137329459,
   -1.434104362,
   -1.3955168342,
   -1.4389790302,
   -2.3713604483,
   -2.1331673927,
   -1.0913499625,
   -1.7314807551,
   -2.2352496697,
   -1.1157993129,
   1.3316678369,
   -1.2252801976,
   -1.9489769409,
   -1.3214447866,
   -1.1815967184,
   -2.581343715,
   -1.2035242709,
   -1.1780219971,
   -1.0530667039,
   -1.1925064824,
   -1.191538622,
   -1.0968330752,
   -1.7173893454,
   -2.1087730774,
   -2.1705962768,
   -2.3486211921,
   -1.203299479,
   -2.0899571644,
   -1.4218639506,
   -2.860111307,
   -1.1937766307,
   -1.4889885561,
   -1.2759894294,
   -2.4080492184,
   -1.1229838148,
   -1.1455868251,
   -1.8384049515,
   -0.9728076631,
   -1.1645721911,
   -1.1038448783,
   -1.1596786003,
   1.8442859526,
   -1.548500225,
   -1.7352525075,
   -1.2467087635,
   -1.9869485193,
   -2.1878973761,
   -1.2298659294,
   -0.9986856943,
   -1.0215286791,
   -1.2934709016
  ],
  "psi": [
   -3.0503171644,
   -2.8812615784,
   -2.4438299719,
   -2.9088236941,
   -2.9712921697,
   -2.8820927209,
   0.5737235507,
   0.8462362024,
   -2.4777165139,
   -2.2636457699,
   -2.533673364,
   -2.8158903859,
   0.2339778866,
   0.3353655309,
   0.2311883433,
   -2.2305678606,
   -1.9421638612,
   0.466184458,
   2.1843233792,
   2.233871381,
   2.1119744789,
   2.1816890231,
   2.4744977085,
   2.2196711348,
   -0.2877354864,
   2.7924900814,
   -0.3740642633,
   -0.4344890207,
   -0.0870290896,
   2.6163187435,
   3.1186466722,
   0.0165580972,
   0.3499591154,
   2.8681777598,
   2.9408700014,
   2.3767545884,
   2.8472985369,
   -0.5495607094,
   -0.4473348348,
   0.675497883,
   2.2714147445,
   2.5363659389,
   2.8596188204,
   2.9608052071,
   2.2880469234,
   2.8715056051,
   -0.5091592772,
   -0.444824211,
   -0.1248374065,
   2.2944813914,
   2.069147258,
   2.1363472958,
   2.1821579726,
   2.163176153,
   1.6899181027,
   2.4542909117,
   -0.6973204658,
   -0.1275364072,
   2.2952091573,
   0.0362884115,
   -0.7116798896,
   2.1840224471,
   0.938714738,
   1.5555451278,
   2.5782950495,
   -0.2701936697,
   0.1889813308,
   2.6780921376,
   2.9469040855,
   2.4405934789,
   2.9330501664,
   -0.1546693803,
   -0.0321274073,
   1.5047814796,
   2.0290730731,
   -0.3430893552,
   -0.3067320584,
   1.7636826407,
   -0.1673796419,
   -0.0451453063,
   2.1631479886,
   2.9725719937,
   2.1102740271,
   2.6936249927,
   -2.9760089756,
   -0.7219943706,
   -0.6858432318,
   -0.7913861759,
   -0.7150630348,
   2.3759575729,
   -0.4535937684,
   2.3007521877,
   2.6759726262,
   2.0893197561,
   2.2009938167,
   -0.3990000322,
   0.3123745673,
   2.2803866041,
   3.0953538979,
   -0.2477180619,
   -0.884220221,
   -0.4439116301,
   1.2576445352,
   -0.4474409195,
   -0.3752631927,
   0.1230002009,
   -0.8912308927,
   -0.6857773037,
   -0.7745410638,
   -0.8026800034,
   3.0294985801,
   -0.1623542813,
   0.1209472102,
   -0.3544034053,
   -0.4925025837,
   2.2963669723,
   2.4510146644,
   -0.5133054721,
   -0.612100422
  ]
 },
 "5p4EBP2_conformer_650": {
  "omega": [
   3.1011627354,
   3.0841865982,
   3.1351796049,
   3.0505772165,
   -3.0059473154,
   3.1366122064,
   3.1181790615,
   3.1286207789,
   2.9241564193,
   3.0573758765,
   3.1271621758,
   3.0695821636,
   -2.9450528449,
   -3.0151152264,
   -3.1247995575,
   3.1310873345,
   3.1381523623,
   -3.059820013,
   3.1048734411,
   3.1335471188,
   3.0747699153,
   3.095654805,
   3.1384536409,
   3.1343839431,
   -3.0773639672,
   -3.1251865183,
   -3.1345517344,
   -3.130665049,
   3.109515711,
   3.1143946314,
   -2.9746816701,
   2.9953397204,
   3.0042151049,
   -3.0979545309,
   3.1334597024,
   3.0194527773,
   -3.1066624283,
   3.0976574614,
   3.033421993,
   3.1166624604,
   -3.1323553403,
   3.0258226486,
   3.1013364897,
   3.0951884683,
   -3.1300184,
   -3.0720013998,
   -3.1361324367,
   3.0962214956,
   3.1367738769,
   3.058568392,
   -3.129806261,
   -3.1023394237,
   -3.0319212489,
   -3.1239432305,
   -3.1295711155,
   -3.139912158,
   -3.0598052127,
   -3.0989684763,
   3.0738803391,
   -3.1032372379,
   3.1297915292,
   -3.1331176799,
   -3.1339159087,
   -2.9780653579,
   3.0632274611,
   3.0710975013,
   -3.0448656482,
   -3.1358001788,
   3.1402661685,
   3.1373134218,
   -3.1377640671,
   3.1346366408,
   -3.0478424575,
   3.0649439276,
   3.0960485005,
   2.9833863917,
   2.9779874678,
   -2.9462156939,
   2.9986116352,
   3.0992314932,
   3.062419889,
   3.0898416595,
   3.1008358137,
   3.0153597044,
   -3.1318462119,
   3.0291808153,
   -3.1325715195,
   -3.1006367052,
   -3.1255822523,
   2.9668436294,
   -2.9797600649,
   -3.1136970153,
   3.0055188857,
   -3.1164558742,
   -3.1325208337,
   -3.1026289777,
   -3.1096465933,
   3.0827093896,
   3.0668152511,
   3.0465595058,
   -3.0866534466,
   -3.1136801345,
   -3.135059168,
   -3.1399885578,
   3.1172357386,
   -3.1112478612,
   -3.1336246798,
   3.0057577205,
   -3.0675298253,
   2.9048625013,
   -2.9524200503,
   2.9433114339,
   -3.1191472011,
   -3.0724188652,
   2.8699579383,
   3.1118037499,
   3.1302204907,
   -3.1403081698,
   3.1287651117
  ],
  "phi": [
   -1.2351029016,
   -1.0386556252,
   -1.2740068196,
   -1.0349663174,
   -1.1848114447,
   -1.7480749703,
   1.0000265415,
   -1.5282427835,
   -2.4103618017,
   -1.0633526362,
   -1.5431646792,
   -2.0945430113,
   -0.9877128301,
   -1.1168021268,
   -1.0532990414,
   -1.5702283141,
   -0.9184928901,
   -2.0805921673,
   -1.9685842349,
   -1.7140687351,
   -2.1533463441,
   -1.6487365857,
   -2.2927045864,
   -1.8719089838,
   -2.672644126,
   -1.1349171706,
   -1.1582158884,
   -1.5275773086,
   -1.7109055814,
   -0.9402144155,
   -1.6878252009,
   -1.4808631445,
   -1.3054571923,
   -2.0124769647,
   -1.9639535444,
   -1.5274872169,
   -0.9422056042,
   -1.2422142292,
   1.9071664289,
   -1.7155585534,
   -1.2815158095,
   -2.6527119561,
   -2.5004072009,
   -2.356480622,
   -1.6554847711,
   -0.9836643351,
   -1.1338514495,
   1.9469890568,
   -1.2227938335,
   -1.6795766068,
   -1.7882254681,
   -1.722566643,
   -1.8744825686,
   -1.4848345726,
   -1.4368418425,
   -0.9366684554,
   -1.4630334699,
   -2.1316343927,
   -1.5491852297,
   -2.5175761332,
   -1.3679975325,
   -2.3473292751,
   -1.5971715804,
   -3.0903908511,
   -1.1626568334,
   -1.3381918307,
   -0.9408969871,
   -1.7530558867,
   -1.2859551062,
   -0.9910624779,
   -0.7497167443,
   -1.7595618035,
   0.9818775679,
   -1.9514779232,
   -1.1549580484,
   -1.4975753571,
   -1.8577044502,
   -1.1182098738,
   -1.8385457985,
   -1.9977674577,
   -1.9586876698,
   -1.4270816947,
   -0.9612825912,
   -2.8653052094,
   -2.2705528931,
   -1.277181198,
   -2.0388658378,
   -1.06611673,
   -2.3180218461,
   -1.7711526152,
   -0.8772581932,
   -1.7980594397,
   -1.9134762266,
   -2.5267795809,
   -1.4373113368,
   -1.6786417777,
   -1.1156801431,
   -1.0252130707,
   -0.8943722079,
   -1.042585292,
   -2.8240354468,
   -2.8364149631,
   -1.2712963315,
   -1.9251989307,
   -0.991537975,
   -1.1250875671,
   -1.8578158868,
   -1.2807077348,
   -1.5231006951,
   1.9478428874,
   -0.7972728816,
   1.21471711,
   -2.3105021097,
   -2.6662984812,
   -2.3290006219,
   -2.6155517364,
   -1.1575406711,
   -1.1203478978,
   -1.0074516342
  ],
  "psi": [
   1.4547817805,
   2.8344408407,
   -0.6344309725,
   -0.6534620099,
   -0.5159508023,
   -0.6030464221,
   0.4855164215,
   0.7141909728,
   2.587050279,
   2.4642710015,
   2.533646536,
   -0.1357717808,
   2.3869269068,
   -0.784503204,
   -0.8765717149,
   1.2928210767,
   2.5500389013,
   2.5638660306,
   2.1945908178,
   2.2688358571,
   2.0084330567,
   2.2572856797,
   2.3634660896,
   2.9283019484,
   -0.475350935,
   1.9564988217,
   -0.414739278,
   -0.353188925,
   -0.086108174,
   2.8225654978,
   2.5302575236,
   -0.0168533909,
   0.0618395682,
   2.8460550143,
   2.6187633064,
   2.6182949626,
   2.8897634136,
   -0.5480264745,
   -0.5009262599,
   0.4613406891,
   2.2177332519,
   2.4980440781,
   2.8786844767,
   2.8996034154,
   2.2671625326,
   2.8766826798,
   -0.5186767714,
   -0.4609630707,
   -0.0862292964,
   2.2690047297,
   2.0511298185,
   2.0077732541,
   2.2663578731,
   1.736089668,
   1.9223780161,
   2.0551105199,
   -0.686713523,
   2.4070468761,
   0.2258670884,
   1.7049975236,
   -2.9053526582,
   1.2085747269,
   2.7166228049,
   2.9212271796,
   3.0818869565,
   -0.3869527975,
   -0.4540535898,
   2.4909193441,
   -0.0665378961,
   2.2731037969,
   2.3541920202,
   -0.7907585576,
   0.1852844347,
   0.7044417747,
   2.6556282589,
   2.6005910083,
   2.3518285808,
   1.8334408871,
   -0.5634226892,
   2.3167856289,
   2.2036314632,
   2.2567619937,
   2.8799253004,
   -0.394533513,
   3.0248053108,
   2.2117593443,
   2.2018151609,
   -0.1493355596,
   -0.3126259694,
   0.4020843418,
   0.0832778546,
   -0.3898610067,
   2.2971471748,
   2.4503153753,
   2.7936128735,
   -0.4698387931,
   1.8496591357,
   -0.6626127001,
   -0.6543699428,
   -0.6347257889,
   -0.8334333218,
   2.9493615317,
   -2.8160974999,
   -0.1116550387,
   -0.0597714215,
   -0.5932287119,
   -0.2513322259,
   0.2739200215,
   -3.126940224,
   2.2784423908,
   -2.7384382652,
   2.2339940031,
   0.2880719322,
   2.7647228993,
   2.5498854674,
   2.7309912476,
   2.4653468883,
   -0.8037374791,
   -0.8013157607
  ]
 },
 "5p4EBP2_conformer_651": {
  "omega": [
   3.0552400695,
   3.1127996015,
   -3.1114212383,
   3.1119358824,
   -3.1125627677,
   -3.1403970808,
   3.0076384998,
   3.1009642796,
   3.0690623185,
   -2.9882746676,
   -3.135528658,
   3.1263027378,
   -3.1110722449,
   -3.0857643171,
   -3.1052120441,
   3.0813719639,
   3.1329283828,
   -3.0225990722,
   3.1240905542,
   -3.1261962628,
   3.0874121651,
   3.0886439584,
   -3.1409159457,
   -3.1200469477,
   3.0782633604,
   3.1147031451,
   3.0862663448,
   -3.1175380584,
   -3.1117887098,
   3.0903008646,
   -2.9775201059,
   3.0031342301,
   2.9911330534,
   -3.0750383882,
   -3.1149621692,
   -3.1405275935,
   -3.110918022,
   3.1364728316,
   3.0678730933,
   3.1126899948,
   3.1106632449,
   3.0473163979,
   3.0456727538,
   -3.0879511672,
   -3.1248843231,
   -3.0877565365,
   -3.1390038714,
   3.095357474,
   -3.1382530562,
   3.0772131119,
   3.1121092298,
   3.100937575,
   -3.0345568221,
   3.1055585764,
   -2.9907145463,
   3.0984539553,
   3.0597620788,
   3.0106785919,
   3.1223091417,
   -2.9493601596,
   -3.1052238971,
   2.8465812662,
   -3.0831295837,
   -3.013634937,
   -3.037366822,
   -3.118001142,
   3.0341909503,
   3.0886194701,
   3.0178088444,
   -3.1181312606,
   2.9674356643,
   3.0592871944,
   3.096510881,
   2.997078601,
   -3.0675434429,
   3.1088242534,
   3.122681418,
   -3.1399479032,
   2.9982172192,
   3.1004206659,
   3.0624147312,
   3.0887303763,
   3.1009859369,
   3.01670535,
   3.1064065489,
   3.091364758,
   3.1199565801,
   -2.945236985,
   -3.0823582611,
   -3.0840688531,
   -3.1100203567,
   3.0957083151,
   2.924655283,
   -3.0152777339,
   3.1142647616,
   2.791092378,
   -2.943623328,
   3.0321415732,
   3.0652674528,
   -3.1172335083,
   -3.1265853703,
   3.128181479,
   3.1300163294,
   3.0904779025,
   -3.1217075865,
   3.072188211,
   3.1352487813,
   3.0340743987,
   -3.1358118441,
   2.9358165683,
   -3.1022427724,
   -3.0523821472,
   3.1047129915,
   -3.0443537167,
   3.1068729801,
   3.1002782844,
   -3.0984803489,
   -3.056041252,
   3.0919740444
  ],
  "phi": [
   0.927957177,
   -1.0808095005,
   -2.4236817182,
   -1.3354153695,
   1.0047411685,
   -1.7593243922,
   -1.8901652814,
   -2.2875335614,
   -1.3806311685,
   -1.438059307,
   -1.1118492203,
   -1.1341496352,
   -0.9160550707,
   -1.2319797095,
   -1.0510384426,
   -1.4020689627,
   -1.0435716844,
   -2.2244311852,
   -2.0663060277,
   -1.6601347075,
   -2.1885051169,
   -1.5158593667,
   -2.3178331476,
   -1.7096785843,
   -2.9470163399,
   -1.396181464,
   -1.1342947566,
   -1.5670514786,
   -1.8914504647,
   -0.9218820272,
   -1.6640795072,
   -1.4820772479,
   -1.2765049565,
   -2.0059016276,
   -2.0913002143,
   -1.4323349898,
   -0.9608466947,
   -1.2091655725,
   1.8039498809,
   -1.9837766692,
   -1.3222647096,
   -2.6190019229,
   -2.6228837695,
   -1.9879281246,
   -1.5207427153,
   -0.9762113888,
   -1.1352126735,
   1.9852232936,
   -1.1869399903,
   -1.6712130985,
   -1.6572138037,
   -1.6695801811,
   -1.7308776274,
   -1.4730228974,
   -1.2506786624,
   1.0427786715,
   -1.6764201658,
   -1.6625466101,
   -1.275936369,
   -2.1456629014,
   -1.3337648371,
   -2.0487286865,
   -2.2587633558,
   -1.4048860832,
   -0.9656317031,
   -1.150308762,
   -1.3030407483,
   -1.0185680723,
   -1.3308432888,
   -1.2224211744,
   -1.2131223214,
   -2.1074864089,
   -0.9166740318,
   -2.0320380476,
   -1.0941276185,
   -0.9780663395,
   -2.3294990226,
   -0.9850351475,
   -1.836817343,
   -1.9972044547,
   -1.958653895,
   -1.4280713728,
   -0.9617893047,
   1.0780645938,
   -2.284247174,
   -1.2108461489,
   -1.3572883529,
   -0.9755649683,
   -1.8676632988,
   -1.3446845763,
   -1.8688377226,
   -2.4697263605,
   -1.5611856692,
   -2.5484504178,
   -1.0862820087,
   -1.7312226119,
   -1.263781374,
   -1.3496618303,
   -1.8342297428,
   -0.968416384,
   -1.1273447702,
   -1.5189836091,
   -2.1108765298,
   -2.3527325998,
   -1.7695476235,
   -1.6105921792,
   -1.1901679702,
   -1.3052249795,
   -2.6810796506,
   -2.1503462561,
   -2.6292317165,
   -0.9408997971,
   1.106840979,
   -1.8076411986,
   -1.8590430888,
   -1.803851145,
   -1.3559840119,
   -2.6428165824,
   -1.9899579708
  ],
  "psi": [
   0.5335836285,
   -2.2909201355,
   2.7511465603,
   2.526185296,
   -0.3141215189,
   -2.2653056431,
   0.2223541371,
   -2.9768336432,
   2.755673183,
   2.087288179,
   -0.4830973619,
   -0.5894816576,
   -0.728303361,
   -0.8973155723,
   -0.7396690943,
   -0.7563558034,
   2.0509795942,
   2.2838811562,
   2.2997616367,
   2.2511095017,
   2.0239375708,
   2.1826354191,
   2.4450796715,
   2.9806277903,
   -0.4811692711,
   2.7040873543,
   -0.3895972548,
   -0.3827022399,
   -0.0557253166,
   2.7380606044,
   2.5296597277,
   -0.0104574698,
   0.0644422963,
   2.8456639273,
   2.553268542,
   2.3467560284,
   2.8625299458,
   -0.5315731641,
   -0.445637364,
   0.6040330441,
   2.2245504664,
   2.4677513457,
   2.82730096,
   2.5719439439,
   2.2292995654,
   2.874648484,
   -0.5170275394,
   -0.4601406636,
   -0.2352608637,
   2.2691223077,
   2.1024334603,
   2.0805347068,
   2.135690588,
   2.0609673621,
   1.8101033372,
   2.2029555352,
   0.7484655217,
   2.7428875071,
   2.2440943443,
   1.9178606281,
   1.5710242249,
   0.4671184239,
   1.4007977494,
   2.9380954593,
   -0.5718999146,
   -0.5855735055,
   -0.4465168946,
   -0.6173714986,
   -0.6871971134,
   2.118878411,
   2.7102158571,
   2.7214701517,
   2.8715154742,
   -0.6999214969,
   1.7334974658,
   2.3943876328,
   -0.5753292196,
   2.8444506867,
   2.4639934572,
   2.3172871735,
   2.2030973288,
   2.2568718179,
   2.881424694,
   -0.3949450021,
   0.6270701124,
   2.4510889765,
   -0.4234061745,
   2.0175493565,
   -0.6547268833,
   0.3379139682,
   2.6700279905,
   2.47536497,
   2.7888423561,
   2.3351573159,
   2.7298962311,
   2.267587719,
   1.8665023386,
   -0.342115248,
   -0.5479206147,
   1.6284977257,
   -0.5003387162,
   -0.3324739994,
   0.092394236,
   2.5479056784,
   -0.2296061578,
   3.0509983515,
   2.4851683118,
   -0.7211107424,
   2.5513370148,
   2.4204000156,
   2.4816515472,
   2.8793296047,
   2.1740918999,
   0.3713647567,
   -0.0847177994,
   2.7293113661,
   1.8589564187,
   -0.1847552231,
   1.5488858949
  ]
 },
 "5p4EBP2_conformer_652": {
  "omega": [
   -3.1233156732,
   3.1251573274,
   3.1352786827,
   3.1111895887,
   -3.0735246768,
   3.0563444284,
   -2.9680298776,
   3.0998719468,
   3.069544379,
   -2.986051234,
   3.0325342431,
   3.1379461348,
   3.0251152982,
   -3.1109223804,
   -3.1227674095,
   -3.1229717635,
   3.1410314693,
   -3.138198511,
   3.0987578661,
   3.1003197856,
   -3.1365069491,
   3.081687168,
   -3.0937778505,
   -3.1130876527,
   -3.1054261489,
   -3.1333779144,
   3.0697945019,
   -3.0774516202,
   -3.1242616253,
   3.0560571032,
   3.0730797567,
   -3.0883860747,
   3.10305168,
   3.0750245417,
   -3.1267996093,
   3.1401408208,
   -3.0960528399,
   3.1210195654,
   3.0767079393,
   3.1172617877,
   -3.1390718753,
   3.0962096867,
   3.0238743354,
   3.0929287629,
   -3.1074318726,
   -3.0682314197,
   -3.1322190624,
   3.1001426604,
   3.1397517599,
   3.1069288213,
   3.1303249541,
   3.0815267931,
   -3.0087401937,
   3.0467368446,
   -3.0459935176,
   3.0574854841,
   3.1211205677,
   2.9165730697,
   -2.997804945,
   2.7808544905,
   3.129748386,
   2.9970980629,
   3.1124894728,
   3.0250213317,
   -3.1281445778,
   -3.1007166551,
   -3.1214937393,
   3.1122863418,
   -3.1215172394,
   -3.1312662713,
   3.040202513,
   -2.9308183914,
   -2.9277319241,
   -3.1375729047,
   -2.8795723484,
   -2.9492772147,
   -3.0957652839,
   3.1353891379,
   3.130492108,
   3.1341723865,
   3.0344884723,
   2.9795362568,
   3.070076555,
   3.1245897005,
   3.1013338506,
   3.0939806494,
   3.0227632902,
   2.9403969544,
   -3.077394458,
   -3.0739160329,
   -3.0735020618,
   -3.1335655813,
   -3.1088199815,
   -3.0614342077,
   3.0447286503,
   3.1085051326,
   -2.8719075276,
   3.1056608431,
   3.0081101632,
   3.0868133453,
   -3.1068936834,
   3.1278771856,
   3.1291932067,
   3.1277705708,
   -3.1166811135,
   -3.1353844076,
   3.1204195957,
   -3.0823163072,
   -3.1377970643,
   3.1318711585,
   3.1360885445,
   3.1163064186,
   3.134611254,
   3.1285957556,
   -3.0585187284,
   -2.9756864476,
   3.0944098566,
   2.9487551794,
   -3.0186799869
  ],
  "phi": [
   -2.4979989774,
   -1.0025372924,
   -1.0438678384,
   -2.3925539142,
   -1.6602859365,
   -2.5209312413,
   -1.2835211432,
   -2.2872674507,
   -1.381922059,
   -1.4383057364,
   -2.915144618,
   -2.6397314436,
   -2.6724379114,
   -2.1657775128,
   -1.2191691123,
   -2.1315331206,
   -1.0250412744,
   -2.2363114629,
   -1.9476133679,
   -1.6370042503,
   -2.142798109,
   -1.4402674853,
   -2.1618536311,
   -1.8008860047,
   -2.7934847316,
   -1.1355384161,
   -1.0590914384,
   -1.5937870899,
   -1.5154685355,
   -1.0978828532,
   -1.864865443,
   -2.4145205531,
   -1.2021069012,
   -2.1453993677,
   -2.357680384,
   -1.4807230212,
   -0.9602623736,
   -1.1497442777,
   1.9323650086,
   -1.683340873,
   -1.481596266,
   -2.6884991219,
   -2.6237471009,
   -2.4504757941,
   -1.5657626146,
   -0.9854455688,
   -1.145451987,
   1.9651420776,
   -1.1537687154,
   -1.6316635187,
   -2.1817434545,
   -1.8198514619,
   -1.7612672272,
   -1.7506841534,
   -1.5169190193,
   -0.8604427237,
   -1.2349042138,
   -1.2629682458,
   -1.3436211145,
   -1.1126618142,
   -2.3977687715,
   -1.3278319306,
   -1.5087340375,
   -0.9124170133,
   -1.1960776712,
   -1.0285174082,
   -0.9964225113,
   -1.2277679152,
   -1.3033638509,
   -1.3294688014,
   -1.3864789578,
   -0.9801512925,
   -1.8748787855,
   -0.9647641805,
   -1.3211820796,
   -1.8600424582,
   -1.5187709565,
   -1.0810683263,
   1.7895934215,
   -1.1996998444,
   -2.4515190219,
   -1.9706174873,
   -1.3078362668,
   1.8722917372,
   -1.625864086,
   -1.366187882,
   -1.6356212292,
   -2.9007535837,
   -1.5964553067,
   -1.1298015307,
   -1.1381314424,
   -0.9872077928,
   -1.0002518611,
   -1.7151086884,
   -2.3560763426,
   0.8259974189,
   -2.4484207365,
   -1.0225918626,
   -1.7934223945,
   -1.4905951117,
   -2.4344196747,
   0.9395791515,
   1.0789117947,
   -1.0948524642,
   -1.0323640839,
   -1.1493617718,
   -1.5852386336,
   -1.3282121028,
   -1.0015077406,
   1.6753204484,
   -1.0819128033,
   -1.0146442381,
   -1.1077377708,
   -1.1041461543,
   -2.0621967458,
   -1.1482210412,
   -1.9011218201,
   -1.7731034764,
   -2.0443177063
  ],
  "psi": [
   2.2978814556,
   2.3149591844,
   -0.5300916399,
   -1.2495605894,
   2.6660672483,
   -0.0589414349,
   2.8464227367,
   -0.8663090113,
   2.7564333175,
   2.0872913485,
   -0.484775954,
   2.9331521699,
   2.8066798624,
   2.7845873068,
   2.245045239,
   -0.5583517187,
   1.6453751375,
   2.2961238668,
   2.2678425848,
   2.2691605977,
   2.088185281,
   2.1813326419,
   2.467043651,
   2.2197684666,
   -0.3148725485,
   2.8060749592,
   -0.3788831963,
   -0.4354468667,
   -0.0881869394,
   2.6167864243,
   3.1197764764,
   0.0028547188,
   0.3490314649,
   2.8406764183,
   2.9046755296,
   2.3572136697,
   2.8599109416,
   -0.5499369418,
   -0.538932879,
   0.3391341216,
   2.2662343628,
   2.5351357336,
   2.8649952322,
   3.0205383542,
   2.2703700502,
   2.8703410616,
   -0.5289220392,
   -0.4434709925,
   -0.2141916808,
   2.3379483607,
   2.5313780648,
   2.1799381046,
   2.1820918675,
   2.1326808656,
   1.7139226341,
   2.4318517675,
   -0.6997831104,
   2.3086867832,
   2.8982153332,
   -0.4851348163,
   2.2315581913,
   2.6338796947,
   1.8803262215,
   2.103311149,
   2.5938981768,
   2.8197418022,
   -0.7013600309,
   -0.7128450311,
   -0.6951984469,
   2.0264353497,
   3.0336797319,
   1.3728426898,
   -0.8989040802,
   -0.094721409,
   2.1332125329,
   -0.354726719,
   -0.0232975678,
   2.2495075336,
   2.4196407208,
   -0.3009082118,
   2.2263672293,
   2.771736483,
   2.7565439454,
   2.339841823,
   0.2003091625,
   2.2899130993,
   2.361332664,
   -0.897597057,
   2.9222543083,
   -0.3378270735,
   -0.8700081104,
   -0.7539006988,
   -0.9046121012,
   -0.5669627049,
   2.2249500929,
   2.0974638317,
   0.8555505742,
   -0.5122381442,
   2.129313123,
   0.0491795932,
   1.9694095875,
   -2.8763686956,
   0.8679147186,
   0.8770539094,
   2.4743751907,
   -0.3407629254,
   -0.3560948121,
   -0.1759815953,
   -0.328294044,
   2.1823742724,
   -0.1419868891,
   -0.7222849931,
   -0.7679895159,
   -0.7798582987,
   -0.6989189186,
   2.1275739085,
   2.3965748494,
   2.4237435937,
   2.1455453944
  ]
 },
 "5p4EBP2_conformer_653": {
  "omega": [
   3.0822939335,
   3.0520847905,
   3.1359080188,
   3.0816743404,
   3.1304823331,
   -3.0247969314,
   -3.1410766347,
   -2.9167059828,
   2.9254181008,
   3.057049149,
   2.9980369171,
   -3.1296093664,
   -2.9860924098,
   -3.140639273,
   3.0818619071,
   3.0246350362,
   3.0891581436,
   -3.102520327,
   3.1048734411,
   3.1335471188,
   3.0747699153,
   3.095654805,
   3.1384536409,
   3.1343839431,
   -3.0773639672,
   -3.1251865183,
   -3.1345517344,
   -3.130665049,
   3.109515711,
   3.1143946314,
   -2.9746816701,
   2.9953397204,
   3.0042151049,
   -3.0979545309,
   3.1334597024,
   3.0194527773,
   -3.1066624283,
   3.0976574614,
   3.033421993,
   3.1166624604,
   -3.1323553403,
   3.0258226486,
   3.1013364897,
   3.0951884683,
   -3.1300184,
   -3.0720013998,
   -3.1361324367,
   3.0962214956,
   3.1367738769,
   3.058568392,
   -3.129806261,
   -3.1023394237,
   -3.0319212489,
   -3.1239432305,
   -3.1295711155,
   -3.139912158,
   -3.0594876753,
   2.8856167761,
   3.0905607538,
   3.0323773623,
   3.1232406882,
   3.1371920506,
   3.0361447329,
   -3.1301578644,
   3.1362162488,
   3.1264659486,
   -3.0496109498,
   -3.0134687774,
   2.9770541823,
   -3.0395134105,
   -3.1077242061,
   -3.0702592129,
   -3.08398918,
   3.0963631022,
   -3.1279646361,
   3.084471546,
   3.0557512564,
   -3.0874896843,
   3.0395597627,
   3.130587619,
   -2.9945603462,
   -3.1299035564,
   3.0518708211,
   3.0411664357,
   3.1029403081,
   -3.0938535432,
   2.9925831373,
   -3.1131562615,
   3.0818815488,
   3.0602733954,
   -3.1405760119,
   3.1320791197,
   3.1284893183,
   -3.1333506461,
   -3.1052304024,
   3.1375101695,
   3.0534784152,
   -3.1352661443,
   -3.1312850934,
   -3.0941208863,
   3.1194174744,
   -3.0497568884,
   -2.9691189072,
   -3.0900197892,
   -3.0700836597,
   -3.0063235118,
   3.0729672432,
   2.9927431633,
   3.126053153,
   3.1373445695,
   -3.070450891,
   3.08432705,
   -3.1412289238,
   3.1134441903,
   3.1277545189,
   -3.1273275234,
   -3.0629180861,
   3.1248726767,
   3.1386774091
  ],
  "phi": [
   -2.3317338495,
   -1.0618213382,
   -1.8682172302,
   -1.0254511334,
   1.6195902304,
   -1.4888264462,
   1.9508435036,
   -2.4369932801,
   -2.4113796065,
   -1.0625645392,
   -0.6813953751,
   -1.5449525882,
   -1.3614371666,
   -1.0562784297,
   -1.2051939893,
   -1.284295506,
   -1.0096594125,
   -2.0805921673,
   -1.9685842349,
   -1.7140687351,
   -2.1533463441,
   -1.6487365857,
   -2.2927045864,
   -1.8719089838,
   -2.672644126,
   -1.1349171706,
   -1.1582158884,
   -1.5275773086,
   -1.7109055814,
   -0.9402144155,
   -1.6878252009,
   -1.4808631445,
   -1.3054571923,
   -2.0124769647,
   -1.9639535444,
   -1.5274872169,
   -0.9422056042,
   -1.2422142292,
   1.9071664289,
   -1.7155585534,
   -1.2815158095,
   -2.6527119561,
   -2.5004072009,
   -2.356480622,
   -1.6554847711,
   -0.9836643351,
   -1.1338514495,
   1.9469890568,
   -1.2227938335,
   -1.6795766068,
   -1.7882254681,
   -1.722566643,
   -1.8744825686,
   -1.4848345726,
   -1.4368418425,
   -0.9366684554,
   -2.4003963698,
   -1.6291476345,
   -1.1766423154,
   -1.6763698554,
   -1.1439137608,
   -1.8221886295,
   -2.1320260816,
   -1.0252404237,
   -0.9923725495,
   -1.5604321725,
   -2.599681895,
   -2.7619110483,
   -0.9816386162,
   -1.3445647244,
   -1.043304493,
   -1.823217371,
   -1.6483828969,
   -2.6178957157,
   -1.1370495986,
   0.9283084748,
   -2.0895262758,
   -1.0333021542,
   2.7431369396,
   -2.3807213934,
   -1.9005959369,
   -1.5966803785,
   -1.0301069714,
   -2.7858956242,
   -2.0004333024,
   -1.3758157106,
   -1.147697909,
   -2.5351629706,
   -0.9119518889,
   -1.0413887248,
   -1.0683267219,
   -1.1888602577,
   -1.0847529453,
   -1.0658483547,
   -1.0798084752,
   -1.1649992336,
   -0.9106067273,
   -1.0627736988,
   -0.9063359397,
   -2.2752326481,
   -1.6832241566,
   -1.4264413785,
   -1.557949178,
   -1.4679427969,
   -1.0031366974,
   -1.2764427437,
   -1.9767568328,
   -1.9968694222,
   -2.0159806853,
   1.4514336106,
   -0.9785250368,
   -1.0318481328,
   -1.5705247081,
   -1.1210334395,
   -1.6757769554,
   -2.6836032115,
   -1.4602689231,
   -1.487374876,
   -1.373255811
  ],
  "psi": [
   2.2404108472,
   2.503071045,
   -0.4074501018,
   2.2141103215,
   -0.7458001033,
   -0.0019799715,
   -0.2564170475,
   0.2498433988,
   2.3955313514,
   2.4637038589,
   2.5345414252,
   2.2840256484,
   -0.2664673113,
   -0.0342373194,
   -0.6986418911,
   2.3911339249,
   2.180457474,
   2.2771696095,
   2.1945908178,
   2.2688358571,
   2.0084330567,
   2.2572856797,
   2.3634660896,
   2.9283019484,
   -0.475350935,
   1.9564988217,
   -0.414739278,
   -0.353188925,
   -0.086108174,
   2.8225654978,
   2.5302575236,
   -0.0168533909,
   0.0618395682,
   2.8460550143,
   2.6187633064,
   2.6182949626,
   2.8897634136,
   -0.5480264745,
   -0.5009262599,
   0.4613406891,
   2.2177332519,
   2.4980440781,
   2.8786844767,
   2.8996034154,
   2.2671625326,
   2.8766826798,
   -0.5186767714,
   -0.4609630707,
   -0.0862292964,
   2.2690047297,
   2.0511298185,
   2.0077732541,
   2.2663578731,
   1.736089668,
   1.9223780161,
   2.0551105199,
   -0.686843543,
   2.6593429549,
   2.2273731409,
   -0.2429264335,
   0.01174225,
   2.4917210285,
   2.0590003981,
   -2.7314175544,
   2.2645189189,
   -0.9886883636,
   2.6690936712,
   2.4492497306,
   2.3087406973,
   2.2087964556,
   2.7849663264,
   -0.5192516568,
   2.0219235506,
   2.2087700904,
   3.0893858253,
   2.8589373701,
   0.9003970003,
   2.3871848007,
   2.4136776718,
   -2.2710100723,
   2.9399382794,
   -0.2169898184,
   2.667240199,
   2.5540372153,
   2.8312510051,
   2.1823727049,
   2.4968744255,
   2.6486700782,
   2.5259875977,
   2.381587082,
   -0.8092875572,
   -0.7571130433,
   -0.7593847039,
   -0.6903689271,
   -0.8305041901,
   -0.8092247717,
   -0.7357335772,
   -0.8100255282,
   -0.7462700417,
   2.3878976073,
   2.159391392,
   -0.1568647134,
   2.5075747847,
   -0.5081226876,
   -2.9741875237,
   2.3600608881,
   2.4994836368,
   2.2278535221,
   2.0913151391,
   2.1724409925,
   0.3529847384,
   -0.7070677594,
   -0.509003978,
   -0.5362505419,
   -0.5033777609,
   2.0163039377,
   2.0428368306,
   -0.403535745,
   1.9958944824
  ]
 },
 "5p4EBP2_conformer_654": {
  "omega": [
   2.9963484189,
   3.0657524114,
   3.1286813029,
   3.0539978466,
   -2.9911545592,
   3.0256793744,
   0.143016937,
   3.1288218335,
   -3.1033108001,
   3.1195519697,
   3.0755037967,
   3.0864655057,
   3.1144481592,
   -2.9682956769,
   -3.0207611412,
   3.0037186191,
   0.0903546522,
   -3.1214777089,
   3.1204465115,
   3.1328269553,
   3.1230052056,
   3.0820068327,
   -3.085630996,
   3.129143463,
   -3.1169022435,
   3.0679549306,
   3.061198608,
   -3.1152889298,
   -3.130164407,
   2.9666914811,
   -2.9405357291,
   -3.0882651321,
   3.06649388,
   -3.1249883016,
   3.1317893685,
   3.0981113336,
   -3.0890064393,
   3.1201086553,
   3.0843917138,
   3.1167599819,
   -3.0983486383,
   3.0571718162,
   3.0099558168,
   3.1343482147,
   -3.1054157893,
   -3.0919813042,
   -3.1401461156,
   3.0779837277,
   3.1354469369,
   3.1012800617,
   3.1192683479,
   3.126568224,
   -2.9605501853,
   3.0126296234,
   -3.0423669077,
   3.0420053724,
   -3.1147581769,
   -3.1225161798,
   3.1122734433,
   3.0339558635,
   -3.0292669929,
   3.0743884829,
   3.0848521564,
   3.0243836367,
   -3.1288199631,
   -3.1021267349,
   -3.1214217849,
   3.0701569331,
   3.1266894316,
   0.0712150888,
   3.0618914371,
   3.1355792359,
   -3.0462681672,
   3.0652575122,
   3.0968234899,
   -3.127031367,
   -2.8833162243,
   2.9551186381,
   2.9783838471,
   3.0121395982,
   3.1340282335,
   3.0957681895,
   -3.1255146552,
   -3.0719311008,
   -3.0562013525,
   3.1121451107,
   3.0946613616,
   -3.1120560335,
   3.0372403392,
   -3.0548888091,
   3.093658275,
   -3.0841638146,
   -3.1308074096,
   3.1286660512,
   -3.1240610422,
   -3.1264815402,
   3.1312463933,
   3.1406542948,
   -3.1390899939,
   3.1212608711,
   3.1314699285,
   3.129602707,
   3.0212084698,
   -3.0881279805,
   -3.0285853638,
   3.1055362649,
   -3.1047053495,
   -3.0416936911,
   2.7817803074,
   -3.1174520993,
   -3.1406570757,
   3.12991936,
   -3.1357727759,
   3.0209547913,
   3.0618013296,
   3.0385737383,
   -3.1273959994,
   -3.0992884679,
   -3.1117648593
  ],
  "phi": [
   -1.138440088,
   -1.0084589499,
   -1.1268752812,
   -1.8198628936,
   1.9394131412,
   -2.2187559583,
   2.7299905245,
   -2.1619929109,
   -2.8366617132,
   -1.1431051939,
   -1.0979317574,
   -1.0923657195,
   -0.9777161816,
   -1.0850001799,
   -2.0368855619,
   -0.8999625657,
   -1.3531828676,
   -2.2548351133,
   -2.5415259216,
   -1.7198107636,
   -2.2562102243,
   -1.5423098785,
   -2.3559949146,
   -1.5109611965,
   -2.8432314086,
   -1.1498074767,
   -1.0977610997,
   -1.5436734742,
   -1.7357848101,
   -0.940079601,
   -1.0866477282,
   -1.608177388,
   -1.1042192364,
   -2.1946437685,
   -2.6173356521,
   -1.630865543,
   -0.9601085308,
   -1.1353165961,
   1.9640929303,
   -1.5348164138,
   -1.4872672276,
   -2.7888829812,
   -2.6062112058,
   -1.7400963418,
   -1.4855239874,
   -0.9864450189,
   -1.1342192204,
   1.9145823315,
   -1.6050759149,
   -1.4859679904,
   -1.4916711466,
   -1.5472953873,
   -1.7668515679,
   -1.673210882,
   -1.3974288741,
   -0.853423302,
   -1.8411364921,
   -1.9305851718,
   -2.263858849,
   -1.656120775,
   -1.2619065981,
   -1.812914969,
   1.0262096021,
   -0.9116970507,
   -1.1960107687,
   -1.0273102134,
   -0.9972346752,
   -1.0882960122,
   -2.8516063628,
   -1.3621620297,
   -1.1599199493,
   -1.759792673,
   0.9803240905,
   -1.951685605,
   -1.154289196,
   -1.6464620001,
   -2.0280539616,
   -0.9819821651,
   -2.8048736035,
   -2.1871370014,
   -2.0657043839,
   -1.3429142754,
   -1.0092902398,
   0.9638196966,
   -1.7777682637,
   -1.1665472007,
   -1.0266497609,
   -1.1034323446,
   -1.6381143249,
   -1.5433565966,
   1.1800564561,
   -2.5245837374,
   -1.0483214488,
   -1.1450477629,
   -1.1389918715,
   -1.059504127,
   -0.995666133,
   -1.0819487669,
   -1.0705183159,
   -1.1666528709,
   -1.0136309498,
   -1.0676232551,
   -1.0179472625,
   -1.1697751448,
   -1.819713628,
   -1.3351933856,
   -1.7682132433,
   -1.3981473708,
   -1.8203781088,
   -1.2688347384,
   -1.6765998416,
   -1.1505474295,
   -0.9429734122,
   -1.3543869222,
   -2.6602631454,
   -1.8745827357,
   -1.6412598689,
   0.8476503757,
   -1.0668387163
  ],
  "psi": [
   2.6344640568,
   2.8427099417,
   -0.6626710752,
   2.4278653391,
   0.1397798456,
   2.8033375202,
   1.511201754,
   -0.1584993541,
   1.9206452616,
   2.7902682701,
   2.2871604442,
   -0.7849152388,
   -0.7616164252,
   -0.7201326851,
   -0.5938015649,
   0.5386226681,
   2.4224256783,
   2.5277074604,
   2.9160831585,
   2.337269982,
   2.0505236815,
   2.2598686461,
   2.3966298685,
   2.8796521021,
   -0.6993375227,
   2.9124958835,
   -0.3747412975,
   -0.3575593799,
   -0.0434428729,
   2.6023905494,
   2.5261274422,
   -0.3122525596,
   0.2627666822,
   2.7831482233,
   2.9241648482,
   2.6049798926,
   2.8674699059,
   -0.538942913,
   -0.5578782519,
   0.2593568018,
   2.2677812058,
   2.5563364356,
   2.7929971692,
   2.2689992699,
   2.1796434134,
   2.8645425398,
   -0.4954466645,
   -0.4646649028,
   0.1783336995,
   2.1204097383,
   1.8319257682,
   1.8325895322,
   2.1932385333,
   2.236067569,
   1.8330698819,
   2.2949351169,
   -0.6892435691,
   2.0288071085,
   2.3216695601,
   2.4371921285,
   1.3003960219,
   -0.2952547798,
   -0.0623922794,
   0.7503972774,
   2.5942524516,
   2.8190382651,
   -0.7010201675,
   -0.7125452752,
   -0.6162428231,
   2.6656346905,
   2.8811038333,
   2.6693099602,
   0.1846589795,
   0.7059533692,
   2.6556070842,
   2.6005532783,
   0.0362428039,
   2.0136746017,
   2.4798853517,
   2.8811613327,
   2.204931428,
   2.3267157572,
   2.7499196139,
   -0.7050320347,
   -2.1821791771,
   0.3305398828,
   -0.758585245,
   -0.8890020029,
   -0.5439077978,
   2.4410905393,
   -0.2124274307,
   0.8741897603,
   2.6601205487,
   -0.7906190027,
   -0.8783521709,
   -0.8260912904,
   -0.7481747087,
   -0.7696210092,
   -0.8480886507,
   -0.6193781251,
   -0.8170657535,
   -0.7259334461,
   -0.7431071153,
   2.3596377408,
   -0.4185252246,
   0.1773191705,
   -0.4192640946,
   -0.0803403262,
   2.5231615341,
   2.1747996828,
   -0.1266390282,
   -0.2310603363,
   2.3721706041,
   -0.6153432482,
   2.5174239077,
   2.8047317045,
   2.4504164622,
   0.0196233679,
   0.9106249762
  ]
 },
 "5p4EBP2_conformer_655": {
  "omega": [
   -3.1014384266,
   2.8918660004,
   -3.0913411665,
   -3.1409824173,
   3.1396726357,
   3.1274096972,
   3.1273738079,
   3.0996987021,
   3.0697709129,
   -2.9876310858,
   3.1264861057,
   3.1039032138,
   3.1163272074,
   -3.0599029812,
   2.9099338996,
   -2.9452875261,
   3.1396874573,
   3.1203617134,
   3.1240905542,
   -3.1261962628,
   3.0874121651,
   3.0886439584,
   -3.1409159457,
   -3.1200469477,
   3.0782633604,
   3.1147031451,
   3.0862663448,
   -3.1175380584,
   -3.1117887098,
   3.0903008646,
   -2.9775201059,
   3.0031342301,
   2.9911330534,
   -3.0750383882,
   -3.1149621692,
   -3.1405275935,
   -3.110918022,
   3.1364728316,
   3.0678730933,
   3.1126899948,
   3.1106632449,
   3.0473163979,
   3.0456727538,
   -3.0879511672,
   -3.1248843231,
   -3.0877565365,
   -3.1390038714,
   3.095357474,
   -3.1382530562,
   3.0772131119,
   3.1121092298,
   3.100937575,
   -3.0345568221,
   3.1055585764,
   -2.9907145463,
   3.0984539553,
   3.0615361844,
   3.0796398844,
   -3.0252257679,
   -3.0546408809,
   -3.1094902922,
   -3.1263845288,
   3.128113721,
   -3.1157218445,
   3.1346356894,
   3.0393693274,
   -3.0621033931,
   -3.0640480843,
   3.0335499503,
   -2.8728876863,
   3.0888373405,
   3.0672051034,
   -3.0427650071,
   -3.1229428606,
   3.1298589619,
   -3.0238605545,
   -3.0994934132,
   -3.0190028496,
   3.1165345789,
   -3.1151276227,
   3.0664324698,
   -3.1360423451,
   3.1151446935,
   3.1279470466,
   -3.040082757,
   -3.1089555764,
   3.1177001295,
   3.1361252305,
   3.0807071903,
   2.818117029,
   3.1070299209,
   3.1069351373,
   2.9220877142,
   3.0545588688,
   3.0711339818,
   -3.1045921046,
   3.0531522611,
   -3.1372866511,
   3.1197370618,
   3.1364785803,
   3.1033170899,
   3.0449389344,
   3.1200738276,
   -3.1013465346,
   3.1248823315,
   -3.1146844012,
   -3.0812436017,
   -3.0810777883,
   -3.0904428844,
   -3.0359507798,
   -3.1059096559,
   -3.1035044796,
   -3.1201492927,
   3.0988680974,
   3.1185501863,
   -3.0578249179,
   3.0275932804,
   -3.1163356204,
   3.0890048124
  ],
  "phi": [
   -1.332384496,
   -1.7872448306,
   -1.0680979122,
   -1.2144864242,
   2.9716858927,
   -2.8435315089,
   -1.9039088632,
   -2.2867516579,
   -1.3800955755,
   -1.4385806117,
   -2.2467677033,
   -1.1217137757,
   -1.2135002714,
   -2.5910765332,
   -2.2462719417,
   -1.9586431287,
   -1.265931677,
   -2.2244311852,
   -2.0663060277,
   -1.6601347075,
   -2.1885051169,
   -1.5158593667,
   -2.3178331476,
   -1.7096785843,
   -2.9470163399,
   -1.396181464,
   -1.1342947566,
   -1.5670514786,
   -1.8914504647,
   -0.9218820272,
   -1.6640795072,
   -1.4820772479,
   -1.2765049565,
   -2.0059016276,
   -2.0913002143,
   -1.4323349898,
   -0.9608466947,
   -1.2091655725,
   1.8039498809,
   -1.9837766692,
   -1.3222647096,
   -2.6190019229,
   -2.6228837695,
   -1.9879281246,
   -1.5207427153,
   -0.9762113888,
   -1.1352126735,
   1.9852232936,
   -1.1869399903,
   -1.6712130985,
   -1.6572138037,
   -1.6695801811,
   -1.7308776274,
   -1.4730228974,
   -1.2506786624,
   1.0427786715,
   -1.1675489788,
   -2.719363874,
   -1.8291989878,
   -0.9522053692,
   -1.2361878709,
   -0.8840064767,
   0.8901224866,
   -1.0901141342,
   -1.1768774553,
   -1.0563911212,
   -1.0728406105,
   -1.2811687509,
   -2.293256702,
   -1.323813561,
   -1.1715979847,
   -2.1421443274,
   -1.427630555,
   -1.9907261037,
   -0.9391337201,
   -1.4572505129,
   -2.3054108411,
   -0.9458594601,
   -1.7106228219,
   -1.5368259584,
   -2.0915522086,
   -2.8820323909,
   -1.0598451921,
   1.1119593221,
   -2.149628448,
   -1.000610467,
   -1.134722148,
   -1.0752647097,
   1.2060287029,
   -1.3283151682,
   -1.6666200598,
   -2.2543345364,
   -2.1693287088,
   -2.1497044485,
   -1.7489091346,
   -1.1536624065,
   -1.0276083104,
   -0.9756917317,
   -1.1256071382,
   -1.2736758098,
   -1.1379003861,
   -1.0149797338,
   -1.0314857443,
   -1.0906330264,
   -1.0402641742,
   -1.0324623499,
   -1.6846905773,
   -2.0970658302,
   -1.1177186362,
   1.5010038364,
   -1.4180590209,
   -1.4959822905,
   -2.6714857972,
   -2.1162257302,
   -2.0832015803,
   -2.5381372824,
   -2.0269162437,
   -1.5017816855,
   -1.164361725
  ],
  "psi": [
   2.0189935129,
   2.9180971921,
   2.8182069272,
   -0.5082600016,
   2.4536462711,
   3.0953419804,
   2.7734431124,
   2.7910606699,
   2.7560208196,
   2.0881646313,
   -0.4825030027,
   2.0461529422,
   -0.5317115959,
   -0.6260197483,
   2.5483042719,
   1.8952751411,
   1.9294464353,
   2.3653655969,
   2.2997616367,
   2.2511095017,
   2.0239375708,
   2.1826354191,
   2.4450796715,
   2.9806277903,
   -0.4811692711,
   2.7040873543,
   -0.3895972548,
   -0.3827022399,
   -0.0557253166,
   2.7380606044,
   2.5296597277,
   -0.0104574698,
   0.0644422963,
   2.8456639273,
   2.553268542,
   2.3467560284,
   2.8625299458,
   -0.5315731641,
   -0.445637364,
   0.6040330441,
   2.2245504664,
   2.4677513457,
   2.82730096,
   2.5719439439,
   2.2292995654,
   2.874648484,
   -0.5170275394,
   -0.4601406636,
   -0.2352608637,
   2.2691223077,
   2.1024334603,
   2.0805347068,
   2.135690588,
   2.0609673621,
   1.8101033372,
   2.2029555352,
   0.7439016476,
   -0.5824416951,
   1.6439918247,
   2.9579931204,
   -0.7365001493,
   -0.3052219071,
   2.1265277411,
   0.4815552193,
   2.2932817794,
   -0.320658064,
   -0.7738210891,
   -0.697416184,
   -0.7158238338,
   2.681738047,
   2.7813044112,
   2.7499140379,
   -0.7367172991,
   2.7182090486,
   2.0826218808,
   -0.6519177692,
   -0.5082255989,
   1.3914053699,
   -0.6069166994,
   0.2452394786,
   1.6387714121,
   0.0133309146,
   2.951748623,
   -0.4216538854,
   0.6214613926,
   0.2848753795,
   -0.6895361962,
   -0.7506620777,
   -0.5117022328,
   0.3037666497,
   2.8201342048,
   1.6987948924,
   2.4471911689,
   2.2194039241,
   2.1244822991,
   2.4183146101,
   -0.6907096092,
   -0.8965235935,
   -0.760623242,
   -0.6464287171,
   -0.5557784332,
   -0.76026286,
   -0.766993075,
   -0.8570679723,
   -0.7152671391,
   -0.5654478492,
   -0.4213553246,
   0.1920631766,
   -0.5739661718,
   2.3769986471,
   -0.3248015307,
   -0.2132991786,
   2.5266933367,
   2.6498701373,
   2.1739352784,
   2.5956296681,
   2.2823428013,
   1.8650106355,
   1.6476349999
  ]
 },
 "5p4EBP2_conformer_656": {
  "omega": [
   -3.1289779531,
   3.1305752293,
   -3.1267440891,
   3.1378939092,
   3.0354805077,
   -3.0960803613,
   3.1358807785,
   -2.9908439543,
   -3.0885274942,
   -3.104959582,
   -3.0261575116,
   3.1121068344,
   3.1238654115,
   -2.9782997242,
   3.1367510495,
   3.1180174559,
   -3.1405837842,
   -3.124865546,
   3.1204465115,
   3.1328269553,
   3.1230052056,
   3.0820068327,
   -3.085630996,
   3.129143463,
   -3.1169022435,
   3.0679549306,
   3.061198608,
   -3.1152889298,
   -3.130164407,
   2.9666914811,
   -2.9405357291,
   -3.0882651321,
   3.06649388,
   -3.1249883016,
   3.1317893685,
   3.0981113336,
   -3.0890064393,
   3.1201086553,
   3.0843917138,
   3.1167599819,
   -3.0983486383,
   3.0571718162,
   3.0099558168,
   3.1343482147,
   -3.1054157893,
   -3.0919813042,
   -3.1401461156,
   3.0779837277,
   3.1354469369,
   3.1012800617,
   3.1192683479,
   3.126568224,
   -2.9605501853,
   3.0126296234,
   -3.0423669077,
   3.0420053724,
   -3.1147743827,
   -3.0736800015,
   3.102072842,
   3.1390926332,
   3.120654912,
   -3.0666300251,
   3.0610775839,
   -2.9714498931,
   2.9856905508,
   3.0799395459,
   -3.1286545162,
   -3.0487907397,
   -2.993408237,
   3.0633845367,
   2.9451306109,
   3.0807599796,
   3.0891161079,
   3.0617586883,
   -2.9750898189,
   -3.0930181297,
   3.0990174318,
   -3.1127411519,
   3.0790087514,
   3.0624089743,
   -3.0079659475,
   -3.050183273,
   3.0733805823,
   3.0401434099,
   -3.069850775,
   3.0785156945,
   2.9989881158,
   -3.0855736585,
   2.9660425522,
   -3.0777787509,
   3.1192803375,
   3.1011480541,
   -3.1254970984,
   3.0870252627,
   -3.038657262,
   -3.0955328014,
   3.087316369,
   -3.1132418105,
   -3.1301594877,
   3.015926311,
   2.9944374386,
   3.0152693076,
   -3.0638359576,
   3.0321842932,
   3.0391812328,
   3.0901892851,
   2.9959369776,
   3.1358839998,
   3.089797782,
   -3.1193095604,
   3.1019536127,
   -3.1362102448,
   -3.0048691958,
   3.1291934091,
   3.1405706869,
   3.1285755698,
   -3.1321731468,
   3.0604212494,
   -3.0316191506
  ],
  "phi": [
   -1.1173958238,
   -1.3690267263,
   -1.5330006854,
   -1.7118407399,
   1.0892470456,
   0.9188297056,
   1.4402118595,
   -1.3685784193,
   -1.2955573291,
   -1.3743431251,
   -1.6239809373,
   -1.0780331962,
   -1.4241754258,
   -1.8812707425,
   -1.5353209326,
   -1.975693666,
   -0.9647437244,
   -2.2548351133,
   -2.5415259216,
   -1.7198107636,
   -2.2562102243,
   -1.5423098785,
   -2.3559949146,
   -1.5109611965,
   -2.8432314086,
   -1.1498074767,
   -1.0977610997,
   -1.5436734742,
   -1.7357848101,
   -0.940079601,
   -1.0866477282,
   -1.608177388,
   -1.1042192364,
   -2.1946437685,
   -2.6173356521,
   -1.630865543,
   -0.9601085308,
   -1.1353165961,
   1.9640929303,
   -1.5348164138,
   -1.4872672276,
   -2.7888829812,
   -2.6062112058,
   -1.7400963418,
   -1.4855239874,
   -0.9864450189,
   -1.1342192204,
   1.9145823315,
   -1.6050759149,
   -1.4859679904,
   -1.4916711466,
   -1.5472953873,
   -1.7668515679,
   -1.673210882,
   -1.3974288741,
   -0.853423302,
   -1.4675901709,
   -0.9404527636,
   -1.0336121416,
   -1.0236462791,
   -1.1132690382,
   -1.234132352,
   -1.0824625583,
   -2.8258218803,
   -1.1727771968,
   1.2104144838,
   -1.087270056,
   -2.1745951686,
   -1.0042949607,
   -1.0907427426,
   -1.1630795967,
   -1.1010713859,
   -1.3171371833,
   -1.190939247,
   -1.0215844837,
   -2.2751902514,
   -0.893526115,
   -1.0167025418,
   -1.0473124704,
   -1.3313749063,
   -2.0568938417,
   -1.3707686094,
   -1.0187904531,
   1.4889878838,
   -2.1857561197,
   -1.3228254103,
   -0.9199041148,
   -1.1652993095,
   -0.9299688681,
   -1.1280602079,
   -1.2595592079,
   -1.0711522065,
   -1.8023598062,
   -2.152230859,
   -2.1439810807,
   -2.0073890382,
   -1.0161923307,
   -1.0660670186,
   -1.1531675264,
   -1.0839846465,
   -2.7613741504,
   -2.2899491146,
   -1.1963004492,
   -1.0284369003,
   -2.1063570854,
   -1.1634671789,
   -1.0480632302,
   -1.1146082175,
   -1.1221251327,
   -1.1386782451,
   -1.1786430614,
   -1.695672527,
   -1.0104732758,
   -1.1577824089,
   -1.1307169669,
   -1.0014598756,
   -1.277357054,
   -2.0390520745,
   -1.4098387611
  ],
  "psi": [
   -0.8120595489,
   -0.5720155947,
   -0.1080979973,
   2.8135308216,
   0.2144207839,
   -2.6029459676,
   0.5272735497,
   0.1361417401,
   1.8880007321,
   2.4037414451,
   2.9089141904,
   2.2067528254,
   -0.6603529641,
   -0.5073828706,
   -0.2437835996,
   2.9551629646,
   1.7455167071,
   2.1919987103,
   2.9160831585,
   2.337269982,
   2.0505236815,
   2.2598686461,
   2.3966298685,
   2.8796521021,
   -0.6993375227,
   2.9124958835,
   -0.3747412975,
   -0.3575593799,
   -0.0434428729,
   2.6023905494,
   2.5261274422,
   -0.3122525596,
   0.2627666822,
   2.7831482233,
   2.9241648482,
   2.6049798926,
   2.8674699059,
   -0.538942913,
   -0.5578782519,
   0.2593568018,
   2.2677812058,
   2.5563364356,
   2.7929971692,
   2.2689992699,
   2.1796434134,
   2.8645425398,
   -0.4954466645,
   -0.4646649028,
   0.1783336995,
   2.1204097383,
   1.8319257682,
   1.8325895322,
   2.1932385333,
   2.236067569,
   1.8330698819,
   2.2949351169,
   -0.6895843729,
   -0.2723462866,
   -0.8191387207,
   -0.8258823423,
   -0.7542115207,
   -0.6967752444,
   -0.6895491952,
   -0.7583877578,
   2.4102551127,
   -0.1531714354,
   0.3699235669,
   -0.5415168204,
   0.4858617037,
   2.328212343,
   2.1823393022,
   2.4182555001,
   -0.2722927914,
   -0.1974042655,
   1.9863758381,
   -0.5167371002,
   1.369504501,
   -0.8878141147,
   -0.7913851085,
   -0.7203480603,
   1.9922058643,
   -0.8560564288,
   2.8776702096,
   -0.7435545767,
   2.8628837782,
   2.6273647208,
   -0.6833988548,
   -0.8009481813,
   -0.6942620588,
   -0.872231058,
   -0.6800665235,
   -0.7005856767,
   -0.8148762283,
   2.6053201557,
   1.8152647263,
   0.3199009028,
   0.4909113023,
   -0.880027515,
   -0.8356811633,
   -0.6357463462,
   -0.8301916347,
   2.5489957297,
   1.3635296365,
   2.6607659436,
   2.5352042178,
   2.4953346801,
   2.4683017698,
   -0.696797185,
   -0.7602655535,
   -0.7306965228,
   -0.6044991502,
   -0.3463742288,
   0.2761364363,
   -0.8038106481,
   -0.7477559467,
   -0.7144514695,
   -0.7582279505,
   2.370836972,
   1.6237908975
  ]
 },
 "5p4EBP2_conformer_657": {
  "omega": [
   3.0982195366,
   3.0435213537,
   3.127703889,
   -3.1381835794,
   3.1414692492,
   3.1398488767,
   -3.140419094,
   3.1385617776,
   -3.04818215,
   2.9897942185,
   3.1220200131,
   3.1312221648,
   -2.9819524478,
   3.126452102,
   3.1305142682,
   -3.1053119236,
   3.1302456855,
   -3.0154758615,
   3.1396234028,
   3.1383326047,
   3.1180657338,
   3.0975834774,
   3.0876872994,
   -3.062166427,
   3.1291949351,
   3.0927511662,
   3.0162442927,
   -3.1347531356,
   3.0245652486,
   3.0947475879,
   3.1162001954,
   -3.0855644475,
   3.1397935497,
   2.9746483832,
   -3.0902983709,
   3.1142773563,
   -3.1117466083,
   3.140616716,
   3.0743595303,
   3.0973049059,
   -3.1219163763,
   3.1026834298,
   3.0202449287,
   3.1413039378,
   -3.0883517485,
   -3.0682464108,
   -3.1317632553,
   3.0924025322,
   3.1360521442,
   3.1177684912,
   -3.0827651512,
   3.0559572694,
   -2.9986867926,
   2.9436970795,
   -3.0167844962,
   3.1079993439,
   3.0776819306,
   -3.0922851751,
   3.0750380849,
   3.0547225393,
   -3.0874531373,
   3.0999113726,
   2.9609053614,
   -3.1060795331,
   0.0298480743,
   -3.0997576902,
   -3.1073494156,
   3.0407133608,
   3.0712777648,
   -3.1254346009,
   2.9979745311,
   -3.0966607352,
   -3.0424249559,
   -3.0678542595,
   3.0778593445,
   2.9984149429,
   3.1213547799,
   -3.0403348632,
   2.9986904914,
   3.0999058663,
   3.0623220174,
   3.0886147003,
   3.1016800846,
   3.1314972405,
   -3.1052181534,
   2.9403170558,
   -3.0347102759,
   -3.0542109612,
   -2.9067883068,
   2.9319417196,
   3.0654836661,
   3.0395619428,
   3.0905989713,
   3.1302837558,
   -3.0920571425,
   -3.1271935825,
   -3.0926084957,
   3.0493251108,
   3.0067143637,
   3.1174669168,
   3.1131420102,
   3.1096921139,
   3.0040942399,
   2.9104259678,
   -3.1097402387,
   -3.0744411772,
   3.0340478804,
   3.0707000863,
   -3.0363379298,
   3.138685812,
   -3.0798741009,
   3.0549396758,
   -3.0373113449,
   -3.1207604804,
   -3.0464297641,
   -3.0284658097,
   -2.9632963259,
   3.0155350559,
   -2.8923704827
  ],
  "phi": [
   -2.1475808558,
   -2.2068936723,
   -0.9419543374,
   -1.4069060886,
   3.0624410345,
   -1.2641324792,
   -0.9758303631,
   -1.8556343327,
   -2.126393483,
   -1.3487228111,
   -1.0773754894,
   -1.3101603112,
   -1.1249081519,
   -1.296852728,
   -1.4382367681,
   -1.1172628676,
   -1.2619593406,
   -1.9742773191,
   -2.1255045684,
   -1.7325528833,
   -2.2178983927,
   -1.5983414031,
   -2.0854190194,
   -2.0392890861,
   -2.751772818,
   -1.1531398465,
   -1.1338081279,
   -1.5703412243,
   -1.0845110035,
   -1.0396850723,
   -1.9204093167,
   -2.3306639269,
   -1.191201808,
   -2.1112369811,
   -2.356371717,
   -1.4837171256,
   -0.9598874067,
   -1.1963940452,
   1.8096528174,
   -1.8927693607,
   -1.4718848517,
   -2.7060809617,
   -2.7029853265,
   -2.0069703656,
   -1.6043905924,
   -0.9971726558,
   -1.1344107873,
   1.9486803968,
   -1.1853644987,
   -1.7434207303,
   -1.7308508965,
   -1.7204200833,
   -1.7976774932,
   -1.8166812425,
   -1.395698177,
   -1.4610242221,
   -0.9521330234,
   -1.1561953604,
   -1.0664076556,
   -1.4199607188,
   -1.7195827253,
   -2.2464932996,
   -1.7081155088,
   -1.6617751973,
   -1.3964239661,
   -1.1312709479,
   -1.0744003218,
   -1.3539348271,
   -1.4002789882,
   -1.1042385568,
   -1.1182609838,
   -1.4403481534,
   0.9211828097,
   -2.076875674,
   -1.0382214241,
   1.1372611397,
   -1.6066061852,
   -1.0975933321,
   -1.8373529465,
   -1.9994256967,
   -1.9591249324,
   -1.4292566718,
   -0.9617736022,
   3.0784827313,
   -2.427170851,
   -1.3548104712,
   -1.1757598177,
   -1.3589480706,
   -1.8445605787,
   -1.7961740156,
   -2.3693057891,
   -1.1612738062,
   -1.0048823849,
   -1.060577837,
   -1.0605706947,
   -1.2069535126,
   -1.2344318122,
   -1.3706253545,
   -1.7944392211,
   -1.1169596626,
   -1.0839139451,
   -1.1158202586,
   -1.6776233045,
   1.1618791439,
   -1.0152030729,
   -1.4811821905,
   -1.3872630873,
   -2.6626447476,
   -2.4212096991,
   -1.5284189846,
   -1.998391918,
   -2.4016143628,
   -1.0359754718,
   -1.0723244158,
   -2.0274509452,
   -1.6702309375,
   -1.3640465779,
   -1.5689828023,
   -1.1167207381
  ],
  "psi": [
   2.5107046079,
   2.2797413606,
   2.4351892242,
   2.1358582987,
   1.3218265997,
   3.1391006724,
   3.0617182117,
   -0.5780191502,
   2.1135312691,
   2.3767905516,
   2.7724917647,
   -0.6473154123,
   -0.5424675471,
   -0.8032389247,
   -0.2770805232,
   -0.2998885786,
   2.1814612082,
   2.9411361174,
   2.2693800712,
   2.2691751931,
   2.0945657263,
   2.2741147729,
   2.5096557152,
   1.9758763766,
   0.0871858558,
   2.7446824901,
   -0.4377556995,
   -0.5363668747,
   -0.3798278834,
   2.0875551755,
   2.9286513498,
   0.0021098491,
   0.2443018512,
   2.7923580629,
   2.8508408559,
   2.3395828879,
   2.8648229391,
   -0.5364921828,
   -0.4576789363,
   0.5351729008,
   2.2784574215,
   2.5317583848,
   2.7062483681,
   2.4509773493,
   2.2524929416,
   2.8697105201,
   -0.5016326156,
   -0.4338463984,
   -0.1444512608,
   2.2697816292,
   1.970375456,
   2.0747115769,
   2.2188925826,
   2.3952636842,
   1.739389348,
   1.5701125751,
   -0.3777069311,
   -0.8074884421,
   -0.659366646,
   -0.7349880185,
   0.0045158856,
   2.7779215906,
   2.1951931013,
   1.966675999,
   2.611221636,
   2.5697963989,
   -0.6651288713,
   -0.7924418356,
   2.6208498924,
   2.1176059276,
   2.5577754006,
   2.5158223235,
   -0.0119776617,
   0.8367651495,
   2.3805194341,
   2.4326402407,
   0.4243481195,
   2.6582129804,
   2.505220088,
   2.3169315368,
   2.2047998931,
   2.2581009022,
   2.8809448025,
   -0.3941201613,
   -2.9497824582,
   2.5564747522,
   1.9984430593,
   2.7407681952,
   2.5855877462,
   -0.0008553105,
   2.6157604762,
   2.676882363,
   2.3814165282,
   -0.8118592218,
   -0.8356735074,
   -0.6644065035,
   -0.5971576253,
   -0.3287558029,
   -0.0369327793,
   0.0292514537,
   -0.6890339425,
   -0.6969910573,
   -0.5180192209,
   0.3538381326,
   0.660714813,
   -0.6603521455,
   0.0212715785,
   -0.4887482419,
   2.7086754206,
   2.3453624347,
   -2.7859129006,
   0.3841102224,
   2.089295724,
   -0.8146941733,
   -0.7762250881,
   2.3975637626,
   -0.1604954771,
   2.6127942204,
   1.7076723254
  ]
 },
 "5p4EBP2_conformer_658": {
  "omega": [
   3.1257732232,
   3.121180745,
   3.115169812,
   -2.9022355559,
   -2.952618245,
   3.094418505,
   3.0538976498,
   3.136335373,
   3.0861852793,
   3.1277836141,
   -3.131955128,
   3.1115492213,
   -3.0808475185,
   3.1323291123,
   3.0865524288,
   3.1406968928,
   -0.0020292922,
   3.0893214208,
   3.1391753758,
   3.1332504656,
   3.0918930806,
   3.0895742951,
   3.1278621727,
   3.135605184,
   -3.1410251673,
   3.0667149511,
   3.0367078728,
   -3.1327691536,
   3.1224950991,
   -3.0975100305,
   2.9581324163,
   0.0845689172,
   3.0276780752,
   3.1224058402,
   -3.0788399047,
   3.0245935589,
   -3.0980869071,
   3.1168855058,
   3.0655039702,
   -3.124197314,
   -3.1250848212,
   3.0556156722,
   3.0697597014,
   -3.1261403279,
   -3.0902941227,
   -3.0738901992,
   -3.139563818,
   3.0893243426,
   -3.1370154992,
   3.1131092634,
   -3.0868898183,
   3.077523466,
   -3.0128696842,
   3.1103411563,
   -3.0717088147,
   3.0540245374,
   -3.1021825678,
   2.9865481854,
   3.086517687,
   3.1119442106,
   3.1013079351,
   3.080255244,
   3.1115241923,
   2.9623019205,
   3.0007219166,
   -3.0951194036,
   -3.0628606864,
   -3.0690688619,
   -3.1401793266,
   -3.1032798983,
   3.0734106849,
   -3.0618214572,
   3.0920656458,
   -2.9863067456,
   -3.0875281473,
   3.1409353376,
   3.1352079449,
   3.122640788,
   -3.1294952563,
   3.0328583986,
   -3.1391501201,
   2.9755478293,
   3.1148912436,
   3.1225434199,
   -3.1340926624,
   3.1385607248,
   3.1310546403,
   3.1355916929,
   -3.1187979659,
   -3.0887723603,
   3.0402188759,
   3.0783503159,
   -3.1114970367,
   3.0834632923,
   3.0519305041,
   3.1327077724,
   -3.1085889845,
   -3.1206065613,
   -3.1321096849,
   -3.1323531081,
   3.1411974724,
   -2.9611165011,
   -3.0852436327,
   3.0951985863,
   3.1208635808,
   -3.1358510696,
   -3.0453462616,
   3.0770588381,
   -2.9745947534,
   2.9864765687,
   3.0109540767,
   2.9738260476,
   3.1411163057,
   -3.045529874,
   -2.9550840384,
   3.1234234065,
   3.1026486112,
   3.0768571574,
   -2.9795052686
  ],
  "phi": [
   -1.1985085943,
   -1.2150067082,
   -1.0877098114,
   -1.64631597,
   1.1055817707,
   -1.1179317126,
   1.6744984701,
   -2.7039860037,
   -2.2036473323,
   -1.0969984548,
   -1.0602973572,
   -1.1606127174,
   -1.0165513687,
   0.9972600825,
   -1.2419593129,
   -2.1440241812,
   -1.303353462,
   -2.0846061935,
   -2.1798478718,
   -1.9487476921,
   -2.2083351799,
   -1.6355963062,
   -2.2702914245,
   -1.4434155527,
   -2.8638196583,
   -1.0987774221,
   -1.1305164553,
   -1.6676442209,
   -1.8463240469,
   -1.0459502833,
   -1.2116743232,
   -1.6161590278,
   -2.638142227,
   -2.2654852849,
   -2.4096313354,
   -1.7460383981,
   -0.9594464481,
   -1.1806795723,
   1.9994765096,
   -1.1792832682,
   -1.5761741967,
   -2.7457867507,
   -2.7043644382,
   -2.0107389829,
   -1.5610900806,
   -0.9887546741,
   -1.1355048726,
   1.9627736372,
   -1.1681000931,
   -1.6976727763,
   -1.7382776268,
   -1.6630319434,
   -1.8559021425,
   -1.4657601897,
   -1.3963472854,
   -0.8714773092,
   -1.6566767705,
   -2.5507583103,
   -1.5238384106,
   -1.2055441777,
   -1.206731623,
   -1.1706181688,
   -2.7777418723,
   -0.8790817484,
   -0.8610243636,
   -1.1189004017,
   -1.2810163142,
   -1.1157403237,
   -1.751695606,
   -1.328315457,
   -1.2451763115,
   -2.3383794648,
   -1.4671945742,
   -1.1170136704,
   -0.9759504114,
   -1.2305709355,
   -2.0537789813,
   -0.9362077358,
   1.3799904771,
   -0.9987586266,
   -1.8816617458,
   -1.1313843137,
   -0.9213215181,
   -2.6730624913,
   -2.2004431345,
   -2.1351287475,
   -1.7879087368,
   -2.1947273923,
   -1.1491616994,
   -2.4647985533,
   -1.3432158321,
   -2.076680193,
   -2.4563171881,
   -2.3164759876,
   -2.5486259144,
   -2.6800456322,
   -1.4319519059,
   -1.6580585137,
   -1.2098317479,
   -2.1618071983,
   -1.5266612881,
   0.8871453165,
   -1.6006013216,
   -1.3573498528,
   -1.0875160256,
   -1.4048201015,
   -1.5534782689,
   -2.2625564909,
   -1.7895114839,
   -1.4030492854,
   -2.1762882691,
   -1.0773750799,
   -1.0999852606,
   -1.5582457224,
   -2.0496382111,
   -1.2559428371,
   -1.0532114833,
   -1.2068351983,
   -2.4683652168
  ],
  "psi": [
   -0.9569899336,
   -0.3778659138,
   -0.1025567369,
   2.5980422929,
   -0.5238639003,
   -2.7998230946,
   -0.4556226531,
   -0.1127225525,
   2.8779120691,
   2.4382684833,
   2.7651476395,
   -0.7772048945,
   -0.5938167575,
   2.2719112792,
   0.3642255224,
   2.6552143739,
   2.7464379655,
   2.5379208426,
   2.321196661,
   2.4705505857,
   2.0822007792,
   2.3539136888,
   2.3572126322,
   2.8053593543,
   -0.6970032508,
   2.8291702783,
   -0.5586127944,
   -0.4303956498,
   0.0991705762,
   1.943398494,
   2.4990476441,
   2.687255104,
   2.5323424113,
   2.8804462973,
   2.9863405645,
   2.622120647,
   2.8846154636,
   -0.5484288705,
   -0.4816840274,
   -0.1635532344,
   2.3563888363,
   2.6489773589,
   2.705535846,
   2.5333468065,
   2.2540875077,
   2.8748894781,
   -0.5168394066,
   -0.4437645132,
   -0.1689440289,
   2.2780462654,
   1.9733458769,
   2.0351677027,
   2.2512548653,
   1.9617245299,
   1.9373389189,
   2.2539224195,
   -0.7000960048,
   2.5909407464,
   2.7971877321,
   2.6868554615,
   -0.5870024748,
   -0.0563275379,
   -0.4392201029,
   1.6039462797,
   2.6766380366,
   -0.7166469849,
   -0.7584079073,
   -0.6734630055,
   -0.6480008167,
   2.3571991534,
   2.679099866,
   2.4355066549,
   2.6874024523,
   -0.228236222,
   -0.8509948465,
   -0.9374316442,
   -0.7033745161,
   1.7216891347,
   2.1932233186,
   -0.0273069542,
   -0.8257415731,
   -0.0413262104,
   2.7970607803,
   2.6955763671,
   2.4901245357,
   2.3277035152,
   2.2541478545,
   2.0690135636,
   2.6358214289,
   -0.5841807175,
   2.4618696785,
   2.4126919665,
   2.1648130942,
   2.8749569686,
   2.7394104969,
   0.1663705362,
   3.0297529967,
   2.7214657659,
   2.2832856668,
   2.7243655024,
   2.4302981058,
   -0.0856519788,
   0.6718252107,
   2.4354615869,
   -0.4942252999,
   -0.6038740422,
   -0.8053364748,
   -0.3647712816,
   1.2467047032,
   2.1510953191,
   2.226673146,
   -1.366033067,
   -0.4494166962,
   -0.5569878504,
   -0.6275785164,
   -0.1038747531,
   -0.5773393164,
   -0.8020211414,
   -0.7076849946
  ]
 },
 "5p4EBP2_conformer_659": {
  "omega": [
   3.1214667706,
   -3.1041002398,
   3.1183338291,
   -3.0814148867,
   3.0005190698,
   3.0169866772,
   3.0424027232,
   2.9194515439,
   3.100797461,
   3.0962658377,
   -3.0636083472,
   3.1014292473,
   -3.0731705485,
   3.1190282346,
   3.0634740725,
   3.0973103378,
   3.1088384347,
   2.8236206718,
   3.1363321305,
   3.1392787301,
   3.1295666163,
   3.1175471773,
   3.0964300889,
   -3.0611008507,
   -3.0957465674,
   3.1320424297,
   3.0404718362,
   -3.1133016359,
   3.1253009398,
   3.0933824579,
   -3.1275802876,
   3.1367890895,
   -3.0982915488,
   3.0031511119,
   -3.0919186068,
   3.1392490113,
   -3.1110842869,
   3.116683393,
   3.078331466,
   3.0975236185,
   3.1385937088,
   3.0613293664,
   3.017542811,
   3.1299586668,
   -3.0762792206,
   -3.0687832417,
   -3.1349242011,
   3.0894577934,
   3.1398863665,
   3.1400252587,
   -3.0951601836,
   3.0320107699,
   -2.9845689642,
   3.0248733351,
   -3.0486909754,
   3.0542787391,
   3.1180146967,
   2.9177154223,
   -2.9965964353,
   3.046792326,
   2.9879397464,
   2.9548344203,
   -3.0475200729,
   3.1143337988,
   -2.9469484768,
   3.1296466395,
   3.1295023678,
   -3.1288760994,
   -3.1398596837,
   -3.103643962,
   3.0727118258,
   -3.0608461105,
   -3.0914641487,
   -3.1209161673,
   -3.1114581236,
   -3.0152713255,
   3.1286540258,
   3.0551531075,
   -3.1412835017,
   -3.1223673208,
   3.1339262299,
   3.0887575507,
   -3.0942096578,
   3.1273234788,
   3.089014883,
   3.1222670268,
   -3.122233787,
   -3.0131335968,
   -3.0901860925,
   3.1287501392,
   -3.0795686545,
   -2.9911108613,
   3.0297137028,
   -3.0915047369,
   -3.0999984677,
   3.1037819699,
   3.1192879438,
   3.1129495549,
   3.0776639972,
   -3.0455176933,
   3.042102435,
   -3.0473564552,
   3.0620939664,
   3.1133821357,
   -3.1125701216,
   2.9549573008,
   -2.8708819151,
   -3.1083611013,
   3.0922970958,
   -3.1363537149,
   -3.1180393085,
   3.1101893733,
   3.098292933,
   3.0572348389,
   3.1375965188,
   3.1041608587,
   3.0373967304,
   3.1040653346,
   3.0734674197
  ],
  "phi": [
   -0.9443665569,
   -1.6600506749,
   -1.7998669643,
   -2.2764872343,
   1.1435086191,
   -1.0907879027,
   -1.188721038,
   -0.9478405422,
   -1.2806300187,
   -0.9987075752,
   1.2665927748,
   -1.5719334317,
   -2.0995425717,
   -2.2877071448,
   -1.6622641806,
   -1.9830180951,
   -1.0732785878,
   -2.1107845037,
   -2.2625679857,
   -2.2009768406,
   -2.2375747145,
   -1.5374499087,
   -2.152590733,
   -1.4930977479,
   -2.7156016895,
   -1.1055669649,
   -1.0338503894,
   -1.6718405851,
   -1.2862796278,
   -1.0665542044,
   -2.1382455715,
   -2.2621171135,
   -1.2441376717,
   -2.2609892111,
   -2.1178353195,
   -1.4711277553,
   -0.9615602932,
   -1.1873075327,
   1.8450428021,
   -2.0369555881,
   -1.4643989996,
   -2.653080003,
   -2.623930478,
   -1.9992962945,
   -1.5559457867,
   -0.9954599263,
   -1.1338787653,
   1.9085344951,
   -1.4250843821,
   -1.7244614456,
   -1.7733034272,
   -1.6537888468,
   -1.8650745119,
   -1.8677556568,
   -1.4683016623,
   -0.8734509187,
   -1.2342816137,
   -1.2634022486,
   -1.3448434429,
   -2.9541026669,
   -1.1293132707,
   -0.7450970694,
   -1.282245535,
   -1.1256510183,
   -1.3378072115,
   -1.1803803741,
   -1.137372138,
   -1.5646638872,
   -1.7496931979,
   -1.3275169882,
   -1.2441872918,
   -2.3389385935,
   -2.4340200023,
   -0.8361454487,
   -1.0058342563,
   -2.3483117589,
   -2.1752700078,
   -1.2427900561,
   -1.6722980048,
   -2.2081118151,
   -2.2071045725,
   -2.8578955419,
   -0.8679699544,
   1.3416924054,
   -0.9594756821,
   -1.0383591443,
   -1.0887034145,
   -1.3767852332,
   -1.6374803335,
   -1.306654517,
   -1.9416435569,
   -1.1841733026,
   -1.6723263927,
   -2.20751023,
   0.9333991332,
   -1.8044489279,
   -1.0745856463,
   -1.1158995942,
   -2.1508956312,
   -2.2992106356,
   -1.4685630701,
   -1.5941387794,
   -2.2046406618,
   -1.434562046,
   -0.9257127595,
   -2.16220018,
   -1.787831729,
   -2.6304906371,
   -2.4360256614,
   1.5876398426,
   -1.2005704986,
   -1.4461689409,
   -1.0831782896,
   -1.1106165458,
   -1.0860301712,
   -1.2321032352,
   -1.0563727843,
   -1.1510103423,
   -1.1073660831
  ],
  "psi": [
   -0.8477481802,
   -0.6866926393,
   0.2810616752,
   -0.2759639639,
   0.2332439156,
   0.3555266148,
   2.6255222586,
   2.7827791042,
   2.4847954459,
   2.507593946,
   2.5948458105,
   -0.1990472249,
   -2.997374177,
   2.8606271997,
   2.3626825999,
   2.3868568239,
   1.7748939032,
   2.3560329612,
   2.3794683365,
   2.7913194478,
   2.1772794818,
   2.2961832683,
   2.5792727229,
   1.6609608377,
   -0.2595788107,
   2.867609985,
   -0.44245818,
   -0.5051193224,
   -0.0651634696,
   2.1644601235,
   3.0809038104,
   -0.0259663751,
   0.2459875942,
   2.8102487521,
   2.7558439991,
   2.2969980104,
   2.8571440598,
   -0.5411874082,
   -0.5218456874,
   0.6601463916,
   2.3374088816,
   2.4968442314,
   2.7074721427,
   2.4440997838,
   2.203070859,
   2.8724502697,
   -0.5043101421,
   -0.4521564835,
   0.1012289476,
   2.2700419032,
   1.9603203269,
   2.0559786126,
   2.3075835227,
   2.3284799542,
   1.733907009,
   2.4731126773,
   -0.701637963,
   2.3088495273,
   2.8987194658,
   -0.4858956095,
   3.0587666168,
   2.4164687343,
   -0.8334091326,
   -0.0907804635,
   2.7109201177,
   -0.1497494649,
   -0.7230403439,
   -0.5929012852,
   0.2140382052,
   2.3549153013,
   2.6785643352,
   2.4355994863,
   2.6846751667,
   0.8893397713,
   -0.7215026702,
   -0.5401603251,
   1.0556118965,
   2.7175400851,
   2.3812388443,
   2.3709289825,
   2.1332396451,
   2.2786324223,
   2.9817981627,
   2.1726352752,
   0.0350419012,
   -0.8700926501,
   -0.7646398674,
   -0.762588696,
   -0.4530571389,
   1.7266969875,
   -0.0523749755,
   -0.0691404951,
   2.4640712695,
   2.4978100446,
   2.134135084,
   -2.105836725,
   0.5813268168,
   -0.7358512789,
   -0.6801168866,
   2.0880507215,
   2.4872203383,
   1.3355049216,
   2.3193977289,
   1.7009672495,
   1.3050861208,
   -0.8298747924,
   1.8699306079,
   -0.8773030064,
   2.955892942,
   2.4850567819,
   0.1695795065,
   2.5234321823,
   2.8772646782,
   -0.7165514603,
   -0.678498563,
   -0.7758858558,
   -0.6343190442,
   -0.6918839994,
   -0.6895971779
  ]
 },
 "5p4EBP2_conformer_66": {
  "omega": [
   2.9994713312,
   -3.1053047158,
   3.0532627425,
   3.1405902978,
   -3.1191070557,
   -3.1271182964,
   -2.9636811091,
   -2.9163977905,
   2.9249569528,
   3.0576063952,
   2.9992589403,
   -3.1283259579,
   3.1413880641,
   -3.0105819417,
   3.0901436034,
   -3.1386594637,
   -3.039180157,
   -3.1380427683,
   3.1052516232,
   -3.1220345409,
   3.084899698,
   3.0694164632,
   -3.1278888614,
   -3.1117906657,
   -3.0787558264,
   -3.1031362723,
   3.1231076837,
   -3.1273929138,
   3.0989957758,
   3.0573006267,
   -2.9985777509,
   2.9835607408,
   3.0156996949,
   3.0760419446,
   -3.1198104708,
   3.0164017234,
   -3.104284931,
   3.114867393,
   3.0680458495,
   3.1137746067,
   -3.1116787199,
   2.9901348196,
   3.0963604105,
   3.1408695467,
   -3.1280775931,
   -3.0847254962,
   -3.1360094426,
   3.0952582477,
   -3.1393039092,
   3.0718264876,
   -3.1403560444,
   3.119755986,
   -3.0299762742,
   -3.0481798042,
   3.1250680222,
   3.1413699824,
   -3.0859296037,
   3.0884671276,
   -3.0922524197,
   3.0482320417,
   3.0893710062,
   -3.0209125942,
   -2.8941313454,
   2.9829871137,
   3.0588659004,
   -3.1019440035,
   -3.1403033109,
   3.0960405367,
   -3.0222579345,
   3.0626593889,
   -3.0924788633,
   3.0832317599,
   3.0926558693,
   3.0312493337,
   -2.854705956,
   -2.9784066856,
   3.0227899918,
   3.1411878616,
   -3.0239071672,
   3.097669696,
   -2.9913101274,
   -2.8872313618,
   -3.1402998299,
   3.1093232843,
   -3.1337530315,
   -3.0368650198,
   2.9649255201,
   2.9298464949,
   3.0940089859,
   3.0500572909,
   -3.0482310797,
   -2.9585808816,
   -3.0425422592,
   2.9125933595,
   2.9343255564,
   -3.0392252283,
   -3.0379907865,
   3.0981665261,
   3.0521980535,
   -3.0208716481,
   2.9972767723,
   -3.0514031024,
   -2.9704766036,
   -3.0903000408,
   -3.0709355181,
   -3.0070632902,
   3.0997030991,
   -3.1132439724,
   3.100419244,
   -3.1227936227,
   3.1282119182,
   3.1301559535,
   3.1400513842,
   3.1021125772,
   2.9819943813,
   -3.0859349551,
   -3.0679802521,
   -3.1368898905,
   3.0538678999
  ],
  "phi": [
   -2.590684052,
   -2.3949394978,
   -2.1574077766,
   -1.0872715837,
   -1.0746459843,
   -1.2134476477,
   -2.4536566315,
   -2.4370687551,
   -2.4103157102,
   -1.0643826774,
   -0.6815444453,
   -1.5468768374,
   -2.2270271622,
   -1.6392086751,
   -1.5511272683,
   -2.2280562521,
   -1.0170428979,
   -2.2175090982,
   -1.9983200765,
   -1.6592537766,
   -2.1811202703,
   -1.5376808651,
   -2.2541877159,
   -1.7858126133,
   -2.6905342937,
   -1.1705197202,
   -1.1343819431,
   -1.5085752319,
   -1.6360163861,
   -0.876556548,
   -1.6278386298,
   -1.5139097231,
   -1.2466923135,
   -1.8697372085,
   -2.1998852297,
   -1.6024987989,
   -0.9510142062,
   -1.2248785933,
   1.8795614821,
   -1.8203895353,
   -1.3669670011,
   -2.7040559268,
   -2.4805701138,
   -2.3558010983,
   -1.578977276,
   -0.9775051509,
   -1.1382337822,
   1.982263808,
   -1.178362874,
   -1.6565311755,
   -1.7879307474,
   -1.6773088058,
   -1.849144076,
   -1.4486396299,
   -1.220652218,
   -1.0834668878,
   -1.4559036466,
   -2.1141355315,
   -1.1175339103,
   -1.9814131346,
   -1.1300964733,
   -1.2786402226,
   -2.0427814785,
   -1.1767258534,
   -0.8847245925,
   -0.9090102598,
   -1.1714673335,
   -1.1414254771,
   -1.2260207777,
   -1.0531686068,
   -1.1693877312,
   -1.3913791996,
   -1.6941277897,
   -1.1643436245,
   -1.3178621599,
   -1.8246735221,
   -1.7476070916,
   -1.1196152055,
   -1.3266210288,
   -1.6519560633,
   -1.7334213613,
   -2.4711673042,
   -1.2175206243,
   -2.1187037107,
   -1.1056613678,
   -1.3884096951,
   -2.2991777649,
   -2.283650018,
   -2.7821264715,
   -1.2667501277,
   -1.4756304937,
   -2.0279435553,
   0.8904124687,
   -2.2200329723,
   -1.6394457591,
   -1.9497099211,
   -1.5826015922,
   -2.2010351345,
   -1.9493825086,
   -1.9017378804,
   -2.1184128178,
   -1.4245583876,
   -1.5574203296,
   -1.4668905372,
   -1.0038296824,
   -1.2761671647,
   -1.0724432541,
   -1.0539051071,
   -1.1658833091,
   -1.1193906009,
   -1.0586101748,
   -1.1461707098,
   -1.1339222718,
   -1.2842247421,
   -1.0107561192,
   -1.1690355166,
   -1.2793826003,
   -1.2077253637,
   -1.0146694572
  ],
  "psi": [
   3.0285620645,
   2.8465893553,
   2.4252140848,
   2.8232663619,
   -0.7782749978,
   -0.6949900396,
   -0.7912514051,
   3.064020854,
   2.3950914154,
   2.4650489629,
   2.5346044633,
   2.2854900542,
   -0.2661216665,
   2.9523711371,
   2.9322103169,
   2.1640133759,
   2.1284555016,
   2.4990966956,
   2.2693441362,
   2.2377807017,
   2.0076515691,
   2.1807844185,
   2.4512667014,
   2.7929063751,
   -0.4699260557,
   2.0414944049,
   -0.3974708996,
   -0.3859761875,
   -0.0968234208,
   2.5543711299,
   2.5222520294,
   0.0481890634,
   0.0717850334,
   2.8204607977,
   2.7276176693,
   2.6167982641,
   2.879996902,
   -0.5235254903,
   -0.5105016945,
   0.518075241,
   2.2973085926,
   2.5874777608,
   2.7067257627,
   2.9889454792,
   2.2700619596,
   2.8708243875,
   -0.5199741965,
   -0.4533070063,
   -0.2389467281,
   2.2679500114,
   2.1847386618,
   2.1074811152,
   2.2137455234,
   1.7509336891,
   1.9143283698,
   1.7871050667,
   -0.8850006196,
   2.0627474446,
   2.2972896206,
   -0.5609033832,
   1.957648173,
   -0.854133999,
   -0.4721125293,
   -0.0571712526,
   2.5739809781,
   -0.7735809083,
   2.2659704759,
   2.5610629512,
   2.4426182713,
   2.1278767666,
   2.3683359592,
   2.7659447526,
   1.866240573,
   0.0046347169,
   2.0708679986,
   -0.4030339337,
   -0.171941931,
   2.0946441258,
   2.4595249284,
   -0.3693948838,
   -0.8334252003,
   -0.1916017342,
   1.3327524542,
   2.7146461075,
   -2.7052853794,
   -0.3591956656,
   -0.4101617896,
   3.0135885462,
   2.5474455004,
   2.9568381043,
   2.7021158049,
   -0.4929865906,
   -0.2206050682,
   0.8411833344,
   2.6069516415,
   1.9326703827,
   1.6417249594,
   0.0429306236,
   0.5877022666,
   1.9610814613,
   2.2484101493,
   2.4268041073,
   2.5061932679,
   -0.5087560908,
   -2.9737508283,
   2.3594203481,
   2.4999930719,
   -0.6913452332,
   -0.7741465614,
   -0.7884375015,
   -0.8002067544,
   -0.703625588,
   -0.5769021963,
   -0.6239773777,
   -0.6177703307,
   -0.8273587652,
   -0.6824255594,
   -0.5444406093,
   -0.7728383452
  ]
 },
 "5p4EBP2_conformer_660": {
  "omega": [
   3.101406276,
   3.0832924952,
   3.1350117473,
   3.0498211402,
   2.9819466732,
   -3.1108016129,
   3.0550662803,
   -3.0441445879,
   -3.1050991766,
   3.1386634146,
   3.0943161985,
   -3.113070682,
   3.0306672938,
   -3.0921064944,
   -3.1040021907,
   3.0987225714,
   3.0935419175,
   3.0587283703,
   3.1240905542,
   -3.1261962628,
   3.0874121651,
   3.0886439584,
   -3.1409159457,
   -3.1200469477,
   3.0782633604,
   3.1147031451,
   3.0862663448,
   -3.1175380584,
   -3.1117887098,
   3.0903008646,
   -2.9775201059,
   3.0031342301,
   2.9911330534,
   -3.0750383882,
   -3.1149621692,
   -3.1405275935,
   -3.110918022,
   3.1364728316,
   3.0678730933,
   3.1126899948,
   3.1106632449,
   3.0473163979,
   3.0456727538,
   -3.0879511672,
   -3.1248843231,
   -3.0877565365,
   -3.1390038714,
   3.095357474,
   -3.1382530562,
   3.0772131119,
   3.1121092298,
   3.100937575,
   -3.0345568221,
   3.1055585764,
   -2.9907145463,
   3.0984539553,
   3.0604408118,
   -3.103014094,
   2.9953995965,
   -3.1119289619,
   -3.0475912064,
   3.1312477042,
   3.0232029187,
   3.0960590883,
   3.0770387809,
   2.9299342282,
   3.1059271606,
   3.11358784,
   3.1053382075,
   -3.1340181787,
   3.1273224484,
   3.0691235069,
   -3.041609772,
   -3.1221135561,
   3.1294332468,
   3.0369990622,
   -3.1135149561,
   3.1395852392,
   3.1199164825,
   3.1108953614,
   3.0787809683,
   -3.128870173,
   3.0382856363,
   3.0976924012,
   3.0943058273,
   -3.1126787296,
   -3.1004514376,
   3.069037822,
   3.0754792269,
   -3.0758780985,
   2.9843741069,
   -3.0876655809,
   2.9968639269,
   3.0162548081,
   3.0985308397,
   3.1364162473,
   3.1282190152,
   -3.1415461187,
   -3.140044749,
   3.1338545428,
   -3.1294287512,
   -3.0684995117,
   -3.0217066526,
   -3.0313049982,
   3.1386446416,
   3.0742517101,
   3.1276386314,
   -3.1020302869,
   -2.9874023315,
   -3.0985994787,
   3.1207669717,
   -3.1261351185,
   2.9753764647,
   3.0377440884,
   -3.1325000174,
   -3.0990647999,
   -3.1178623364,
   2.871602109,
   2.9931709171
  ],
  "phi": [
   -1.2347556594,
   -1.0371457389,
   -1.2745542362,
   -1.0345620745,
   -1.2448319446,
   -1.504549377,
   1.2926723609,
   -1.7436234575,
   -1.8309064037,
   -1.0098515248,
   -1.1361994269,
   -1.6824330157,
   -1.3633187226,
   -1.6142308704,
   -2.5970218337,
   -2.0931469784,
   -1.2456243273,
   -2.2244311852,
   -2.0663060277,
   -1.6601347075,
   -2.1885051169,
   -1.5158593667,
   -2.3178331476,
   -1.7096785843,
   -2.9470163399,
   -1.396181464,
   -1.1342947566,
   -1.5670514786,
   -1.8914504647,
   -0.9218820272,
   -1.6640795072,
   -1.4820772479,
   -1.2765049565,
   -2.0059016276,
   -2.0913002143,
   -1.4323349898,
   -0.9608466947,
   -1.2091655725,
   1.8039498809,
   -1.9837766692,
   -1.3222647096,
   -2.6190019229,
   -2.6228837695,
   -1.9879281246,
   -1.5207427153,
   -0.9762113888,
   -1.1352126735,
   1.9852232936,
   -1.1869399903,
   -1.6712130985,
   -1.6572138037,
   -1.6695801811,
   -1.7308776274,
   -1.4730228974,
   -1.2506786624,
   1.0427786715,
   -1.0554272143,
   -1.1232735214,
   -2.2233565061,
   -2.4541813632,
   -1.6036770681,
   -1.0539586571,
   -1.0175112832,
   -1.2637684726,
   -1.1425633192,
   -1.9866833328,
   1.1595516877,
   -1.5736997636,
   -1.7818809243,
   -1.2976391174,
   -1.3895665823,
   -2.1407602841,
   -1.428527787,
   -1.9913863427,
   -0.9409281559,
   -2.8148510983,
   -1.0447033772,
   -1.0282817245,
   1.2470042473,
   -2.244347665,
   -1.1479828203,
   -2.2385744843,
   -1.3346729356,
   -2.2044500141,
   -1.0941525497,
   -1.465826123,
   -1.3354607583,
   -2.1713504949,
   -1.1089106984,
   -1.3135486272,
   -1.6551976905,
   -1.2231031686,
   -1.4250033236,
   -0.917657979,
   -1.6748366447,
   -1.1123261905,
   -1.8815877369,
   -1.4903484832,
   -1.6305383623,
   -1.6577291373,
   -2.6569360797,
   -1.4662781121,
   -1.0684038542,
   -1.1407069291,
   -1.5136793308,
   -0.9802901348,
   -1.0556950388,
   -1.2980338578,
   -2.2359248115,
   1.2357134928,
   -1.7591412944,
   -1.58824331,
   -2.408663684,
   -1.8110028342,
   -2.0445339403,
   -1.422611534,
   -1.0285484914,
   -1.4728164829,
   -1.7311166213
  ],
  "psi": [
   1.4524910827,
   2.8340742707,
   -0.6357861063,
   -0.6523167264,
   -0.517286461,
   2.718589873,
   2.6696266146,
   -2.9746659561,
   2.3058051276,
   2.633849049,
   -0.44071062,
   -0.3013410371,
   0.1994284155,
   3.0916847401,
   0.2932992982,
   2.8278846873,
   2.0485159911,
   2.2403323786,
   2.2997616367,
   2.2511095017,
   2.0239375708,
   2.1826354191,
   2.4450796715,
   2.9806277903,
   -0.4811692711,
   2.7040873543,
   -0.3895972548,
   -0.3827022399,
   -0.0557253166,
   2.7380606044,
   2.5296597277,
   -0.0104574698,
   0.0644422963,
   2.8456639273,
   2.553268542,
   2.3467560284,
   2.8625299458,
   -0.5315731641,
   -0.445637364,
   0.6040330441,
   2.2245504664,
   2.4677513457,
   2.82730096,
   2.5719439439,
   2.2292995654,
   2.874648484,
   -0.5170275394,
   -0.4601406636,
   -0.2352608637,
   2.2691223077,
   2.1024334603,
   2.0805347068,
   2.135690588,
   2.0609673621,
   1.8101033372,
   2.2029555352,
   0.7452053972,
   -0.8508123794,
   -0.7687175447,
   2.2056333257,
   1.7706236894,
   0.0270092385,
   2.6059042145,
   2.6725843166,
   2.7032416746,
   2.7561326896,
   0.331050174,
   0.3994293978,
   2.353070431,
   2.1022205508,
   2.433046125,
   2.0023682074,
   -0.7389177255,
   2.7188285282,
   2.0847771586,
   -0.6529492801,
   3.0259274984,
   -0.9707235791,
   -0.6035534441,
   0.5000360858,
   2.7816387577,
   2.7346268395,
   1.9714865159,
   3.1254064718,
   -3.0318120473,
   2.5608809864,
   -0.0774360217,
   2.2541120718,
   3.0564868974,
   2.0766345258,
   2.4974927196,
   0.0251442965,
   2.3686740397,
   2.0448931797,
   -0.7085312432,
   0.6163329418,
   0.1653302267,
   2.4862584077,
   2.5702639303,
   3.1216856734,
   2.4505474464,
   -2.9842602417,
   0.2633630522,
   -0.3144128042,
   -0.3609598821,
   -0.2596673091,
   -0.7735362484,
   -0.7252460388,
   -0.7142632668,
   -0.1097523692,
   -2.0855763344,
   -0.0212541958,
   2.0988467128,
   2.1821344121,
   2.4051762187,
   2.4170819344,
   -0.3533713567,
   2.4691813139,
   2.5760297636
  ]
 },
 "5p4EBP2_conformer_661": {
  "omega": [
   2.9962497376,
   3.1260285442,
   3.107326036,
   -3.0185767588,
   -3.0208787399,
   3.060432899,
   3.0777604095,
   3.1186262317,
   -3.132795636,
   3.069931919,
   2.9335340219,
   3.1118017907,
   2.9429074939,
   3.1188238793,
   -3.1265994279,
   -3.11313971,
   -3.0826972677,
   3.0879207753,
   3.0462200545,
   -3.1214302611,
   3.0917824964,
   3.1098418807,
   -3.1301554486,
   3.1104451987,
   -3.0821179694,
   -3.114272469,
   -3.1100930394,
   -3.1047789645,
   3.1219209057,
   3.0560519682,
   -2.9865654078,
   3.0165250566,
   3.0142180583,
   3.0743301667,
   -3.0822830127,
   3.1259765021,
   -3.0999877358,
   -3.1366811092,
   3.0815968869,
   3.1168497113,
   -3.1351159079,
   3.0236700538,
   3.1095045761,
   3.0833551683,
   -3.099167591,
   -3.0709359583,
   -3.1309871994,
   3.0932200476,
   3.1231942803,
   3.1273552851,
   -3.1317809788,
   3.056671888,
   -3.0199149445,
   -3.0602336272,
   -3.1387035846,
   -3.1198868141,
   3.0922253915,
   3.0932653387,
   -3.0697615613,
   3.1200971566,
   3.1137616236,
   3.1201057856,
   3.1227114611,
   -3.1295463441,
   3.1200608115,
   3.0894799462,
   -3.1208173768,
   -3.099558763,
   3.0642457103,
   -3.1016070292,
   3.0728938139,
   -3.0966342932,
   -3.0415252377,
   -3.0683479488,
   3.0773673509,
   -3.0239448372,
   -3.1000060658,
   -3.0196784273,
   3.1174785479,
   3.1147813995,
   3.0222023716,
   3.0621459816,
   3.1411040562,
   -3.0539247539,
   -3.0693604672,
   -2.953666322,
   -2.9639577653,
   3.1056217037,
   -2.842761084,
   3.0590140214,
   -3.1013260459,
   -3.0100728956,
   3.0756678448,
   3.0494830681,
   -3.1291867775,
   3.1017899081,
   -3.0799043837,
   -3.0573711692,
   -2.9882870993,
   -3.0167159505,
   -2.9601569884,
   -3.1066665444,
   -2.9757648621,
   -3.0998782299,
   3.120237726,
   -3.1344466886,
   -3.0454040854,
   3.0764470835,
   3.1147446633,
   -3.0539418402,
   3.1277907338,
   -2.9880112192,
   3.100079582,
   2.9217493573,
   -3.0622432594,
   3.0790345233,
   -2.90762573,
   3.1149414644,
   3.086417187
  ],
  "phi": [
   -2.1003821362,
   -2.2898728792,
   -1.5926022516,
   -1.1724442509,
   -1.47544941,
   -1.3464946941,
   1.5290780429,
   -2.2034329197,
   -1.0300679522,
   -1.1068017245,
   -1.2634498413,
   -1.3228698161,
   -1.1024209109,
   -1.064866106,
   -0.9463910032,
   -1.4052255866,
   -0.9753081706,
   -2.278320421,
   -2.6268734881,
   -2.1835204593,
   -2.1009192497,
   -1.4564797022,
   -2.3366723226,
   -1.9811464548,
   -2.5984493534,
   -1.1642327493,
   -1.137634424,
   -1.4838417602,
   -1.5409666264,
   -0.8799844279,
   -1.5895782847,
   -1.484837228,
   -1.2227376389,
   -1.9051119033,
   -2.3396898191,
   -1.4815030958,
   -0.9680298164,
   -1.1998271572,
   1.7972467639,
   -1.9823764001,
   -1.3989971767,
   -2.6938377429,
   -2.5231639724,
   -2.4423137596,
   -1.5315643817,
   -0.989568709,
   -1.1358151879,
   1.8715431845,
   -1.647907536,
   -1.5347980757,
   -2.1218785276,
   -1.6804165106,
   -1.7786317294,
   -1.685976743,
   -1.4334726171,
   -1.2147476783,
   -1.3355095037,
   -0.9727661664,
   -1.135147451,
   -1.5767407428,
   -1.0863085712,
   -1.7462392689,
   -1.149797219,
   -2.7985661018,
   -1.1685841934,
   -1.6421175932,
   -1.1566726418,
   -1.5151344592,
   -1.3577481423,
   -1.1715047941,
   -1.1177748643,
   -1.4407343289,
   0.9202138976,
   -2.0753135766,
   -1.0396053729,
   -1.457152641,
   -2.3045658932,
   -0.9422170416,
   -1.7089315981,
   -2.1081098793,
   -1.8958653378,
   -1.1498423789,
   -1.2197644339,
   1.3041113059,
   -1.7528205944,
   -1.594444097,
   -1.7414013183,
   -1.0978297869,
   -1.2461586964,
   -1.7497625485,
   -1.9728964354,
   -2.6833131533,
   -2.0492722124,
   -1.9553645515,
   -1.823129044,
   0.9364378106,
   -0.9233646462,
   -1.4137863843,
   -1.664324459,
   -1.1099706063,
   -1.0349538018,
   -1.3347025393,
   -0.8242755972,
   -1.1993610242,
   -1.086533168,
   -1.4072790031,
   -1.5547699812,
   -2.2626812944,
   -2.4448460147,
   1.0820711348,
   -1.7217617093,
   0.8015740875,
   -1.4100134371,
   -1.6680019627,
   -2.2440320801,
   -1.2542706303,
   -1.9192493978,
   0.9490107261,
   -2.2645347736
  ],
  "psi": [
   2.5416382567,
   2.424533211,
   2.202775551,
   -0.0332495646,
   2.2984770144,
   -0.3586841656,
   2.7704369051,
   0.3414957142,
   1.1267170845,
   2.2555101461,
   2.712664849,
   -0.5799797546,
   -0.5593632535,
   -0.7709625859,
   -0.7195013653,
   2.1868358539,
   2.0086001546,
   2.4571782381,
   2.7461063783,
   2.8895529388,
   2.2669380915,
   2.2498801914,
   2.4173125102,
   2.9071493445,
   -0.4085977949,
   1.8318237476,
   -0.4070332561,
   -0.393709041,
   -0.0910193901,
   2.685427038,
   2.5340567574,
   -0.0157101842,
   0.0800531962,
   2.7936396359,
   2.7238726855,
   2.3414600995,
   2.866384323,
   -0.5214861496,
   -0.4380467553,
   0.5675467959,
   2.2698404195,
   2.6105062589,
   2.7049888644,
   3.0918362009,
   2.2694828324,
   2.8580340272,
   -0.5229712489,
   -0.460033058,
   0.2582052738,
   2.269665627,
   2.4006419043,
   2.077150834,
   2.1953576796,
   1.8568554377,
   1.871905904,
   2.0966964648,
   -0.5098664993,
   -0.5951307617,
   -0.7259572544,
   -0.4417606539,
   -0.118034087,
   2.4392544008,
   2.3467301418,
   2.649229902,
   2.8046400534,
   2.6521820628,
   2.1270446364,
   -0.5984056486,
   -0.0668317662,
   2.1154761183,
   2.766699794,
   2.5878301103,
   -0.0116849239,
   0.8363967111,
   2.3825895298,
   2.4325959763,
   -0.5069721895,
   1.3885987371,
   -0.6100467022,
   0.2447843887,
   0.4821123771,
   2.2260329931,
   2.6498093218,
   -0.3024126518,
   -2.9218091431,
   -0.243251883,
   1.0039905213,
   0.2223342779,
   2.5680052579,
   -0.2990602482,
   0.0873719128,
   -0.3887861694,
   2.7360588155,
   2.2364714649,
   2.1914452278,
   2.8689547846,
   0.8023026995,
   2.4377673996,
   1.8351851883,
   -0.0996890258,
   -0.8603754319,
   -0.6133461892,
   -0.0080030482,
   -0.7909843302,
   -0.3735655813,
   -0.6026027076,
   -0.8045343239,
   -0.3636500509,
   1.2468595583,
   2.0279767135,
   -2.1957345638,
   0.1749353521,
   0.864402242,
   2.7139062246,
   -0.6545933527,
   2.4274636981,
   -0.6729098139,
   0.1128197397,
   0.9412415615
  ]
 },
 "5p4EBP2_conformer_662": {
  "omega": [
   3.0821557444,
   3.0517621844,
   3.1342273418,
   3.0827812518,
   3.0400801804,
   3.0498634554,
   -3.0889619563,
   3.1172831428,
   2.9946146802,
   -3.0292487923,
   -3.0750049234,
   3.0383126694,
   -3.0556481011,
   -3.0962707808,
   -3.0777044372,
   -3.1270000168,
   3.121202748,
   3.1307204278,
   3.0462200545,
   -3.1214302611,
   3.0917824964,
   3.1098418807,
   -3.1301554486,
   3.1104451987,
   -3.0821179694,
   -3.114272469,
   -3.1100930394,
   -3.1047789645,
   3.1219209057,
   3.0560519682,
   -2.9865654078,
   3.0165250566,
   3.0142180583,
   3.0743301667,
   -3.0822830127,
   3.1259765021,
   -3.0999877358,
   -3.1366811092,
   3.0815968869,
   3.1168497113,
   -3.1351159079,
   3.0236700538,
   3.1095045761,
   3.0833551683,
   -3.099167591,
   -3.0709359583,
   -3.1309871994,
   3.0932200476,
   3.1231942803,
   3.1273552851,
   -3.1317809788,
   3.056671888,
   -3.0199149445,
   -3.0602336272,
   -3.1387035846,
   -3.1198868141,
   3.0915028036,
   -3.0602422706,
   -3.1026553201,
   3.0478695185,
   -3.1091026267,
   -3.0208906295,
   -2.8940863163,
   2.9832773305,
   3.0598930572,
   -2.9734370547,
   2.9128499562,
   3.1007336583,
   3.0638819294,
   3.0095546837,
   -3.0090672267,
   -3.0461062635,
   3.0030419888,
   3.0432020835,
   3.1258634416,
   3.0890919881,
   -3.1286768101,
   3.0577630768,
   3.0993476701,
   -3.0627312941,
   2.8519126026,
   2.9541898583,
   -3.0341238108,
   3.1243610855,
   3.000160278,
   -3.1030834401,
   -3.1319623441,
   3.0589501308,
   3.0414447626,
   -3.1039560058,
   -3.0873297261,
   3.089116113,
   3.003718915,
   3.13645121,
   2.9955157288,
   -3.1054787741,
   3.0531055426,
   -3.1366834296,
   3.1205160131,
   3.1368624191,
   -3.0387728168,
   3.1368946502,
   2.8585922009,
   3.1153132074,
   3.1213985228,
   -3.1353056762,
   -3.0454198432,
   3.0758252452,
   3.1383797054,
   -3.0954576507,
   3.1355568406,
   3.0457757649,
   -3.1184078456,
   -3.0725050785,
   2.870073376,
   3.1103533908,
   3.1003284231,
   3.0244825953,
   3.1282518515
  ],
  "phi": [
   -2.3330294633,
   -1.0636158277,
   -1.8680208288,
   -1.0250569032,
   -2.7040463744,
   -2.5504061107,
   3.0158174143,
   -2.5061994541,
   -1.4786143585,
   -1.2012840519,
   -2.4575807576,
   -2.1864577663,
   -1.954903915,
   -2.4139364896,
   -1.2813019628,
   -2.3063382883,
   -1.2685121287,
   -2.278320421,
   -2.6268734881,
   -2.1835204593,
   -2.1009192497,
   -1.4564797022,
   -2.3366723226,
   -1.9811464548,
   -2.5984493534,
   -1.1642327493,
   -1.137634424,
   -1.4838417602,
   -1.5409666264,
   -0.8799844279,
   -1.5895782847,
   -1.484837228,
   -1.2227376389,
   -1.9051119033,
   -2.3396898191,
   -1.4815030958,
   -0.9680298164,
   -1.1998271572,
   1.7972467639,
   -1.9823764001,
   -1.3989971767,
   -2.6938377429,
   -2.5231639724,
   -2.4423137596,
   -1.5315643817,
   -0.989568709,
   -1.1358151879,
   1.8715431845,
   -1.647907536,
   -1.5347980757,
   -2.1218785276,
   -1.6804165106,
   -1.7786317294,
   -1.685976743,
   -1.4334726171,
   -1.2147476783,
   -1.0383892004,
   -1.0930346795,
   -1.2417571557,
   -1.3655805187,
   1.103402604,
   -1.2776731133,
   -2.042029684,
   -1.1760786439,
   -0.8851461553,
   -2.1521250528,
   -2.0190324366,
   -2.3536391581,
   -2.2388432908,
   -1.1268643869,
   -1.431349653,
   -1.2164553458,
   -1.1765931596,
   -2.0496370841,
   -0.9883900371,
   0.9605108396,
   -2.1194640157,
   -1.3262092616,
   -1.4596512674,
   -1.1137544763,
   -2.1726798681,
   -2.489233926,
   -0.9756776904,
   1.2147604906,
   -0.9070199355,
   -1.048660572,
   -1.1415481478,
   -1.0002191496,
   -1.2178460446,
   -1.159327671,
   -1.2341071684,
   -1.1376778431,
   -1.5623826839,
   -1.7279526978,
   -2.1813039567,
   -1.1532389225,
   -1.0271814893,
   -0.9757743781,
   -1.1265515828,
   -1.2744324701,
   -1.7348926543,
   -2.6563193216,
   -1.8276345418,
   -1.6828544261,
   -1.0878097284,
   -1.4050063593,
   -1.5543427233,
   -2.2630451309,
   -1.2190740992,
   1.5937313276,
   -1.6391638781,
   -2.835907352,
   -2.3097575384,
   -2.6651149478,
   -2.327736861,
   -2.6153064446,
   -2.9155849273,
   -2.1147165376,
   -1.422837857
  ],
  "psi": [
   2.2417423853,
   2.5030686572,
   -0.4061622312,
   2.213265038,
   -0.7467403672,
   3.1314947834,
   2.8718215864,
   -2.5470416336,
   2.8048505079,
   2.5225207229,
   2.4999571332,
   2.6779985345,
   2.1875483559,
   2.3966884116,
   2.3891098372,
   1.906487688,
   2.3107422309,
   2.4065698098,
   2.7461063783,
   2.8895529388,
   2.2669380915,
   2.2498801914,
   2.4173125102,
   2.9071493445,
   -0.4085977949,
   1.8318237476,
   -0.4070332561,
   -0.393709041,
   -0.0910193901,
   2.685427038,
   2.5340567574,
   -0.0157101842,
   0.0800531962,
   2.7936396359,
   2.7238726855,
   2.3414600995,
   2.866384323,
   -0.5214861496,
   -0.4380467553,
   0.5675467959,
   2.2698404195,
   2.6105062589,
   2.7049888644,
   3.0918362009,
   2.2694828324,
   2.8580340272,
   -0.5229712489,
   -0.460033058,
   0.2582052738,
   2.269665627,
   2.4006419043,
   2.077150834,
   2.1953576796,
   1.8568554377,
   1.871905904,
   2.0966964648,
   -0.5092919603,
   -0.8530894039,
   -0.6556281877,
   -0.1677694315,
   0.0015844995,
   0.7300157287,
   -0.4735589736,
   -0.0571066102,
   2.5735561941,
   -0.7736408781,
   2.4940917457,
   2.452335504,
   2.4891611239,
   2.8119836258,
   2.8898003564,
   2.4028712387,
   -0.5867725136,
   2.5940588633,
   2.7218180318,
   2.5469667378,
   0.7822973143,
   2.7052768224,
   2.7124500104,
   1.5313146583,
   2.4150637406,
   2.6886389489,
   1.4532917141,
   2.4628090398,
   0.1555255936,
   -0.855125287,
   -0.7852559987,
   -0.7053669698,
   -0.6625642053,
   -0.7030525363,
   -0.7854280422,
   -0.466858709,
   2.4399506397,
   1.905350504,
   2.2600208513,
   2.4986124662,
   -0.6902856121,
   -0.8977812975,
   -0.7601652655,
   -0.6454595306,
   -0.5565157247,
   0.3107383095,
   3.0099345276,
   2.6338529873,
   1.8352033475,
   -0.6039602212,
   -0.8050822943,
   -0.3646710367,
   1.2479507919,
   2.187863734,
   0.0352703703,
   0.4452214835,
   3.1283989929,
   2.7634675788,
   2.5494124848,
   2.7297293212,
   2.4667565686,
   2.9671693278,
   2.0711627243
  ]
 },
 "5p4EBP2_conformer_663": {
  "omega": [
   -3.1051275234,
   3.1359702334,
   -3.0687331159,
   -3.1179211679,
   -3.1148426032,
   3.0031357851,
   -3.1016206899,
   -3.0524179997,
   -3.1039933641,
   3.1296316492,
   3.1315686473,
   3.1193852432,
   -3.1410957801,
   -3.0114760296,
   3.0910475711,
   -3.1379030407,
   -3.0388095382,
   3.0657717059,
   -3.1240016405,
   -3.1228139954,
   3.1148026685,
   3.0846384826,
   -3.1300988503,
   3.1155195673,
   -3.1162994058,
   3.0938990993,
   3.0772420913,
   -3.0674316973,
   3.1255236172,
   3.0223607332,
   3.0936425182,
   -0.0096253652,
   3.029721268,
   -3.0883220163,
   3.1194734169,
   3.0956880689,
   -3.0636253209,
   -3.1225363178,
   3.0739813632,
   3.0901201288,
   -3.1362490719,
   3.1288624834,
   3.0475541921,
   3.1206545018,
   -3.0971187079,
   -3.0832816172,
   -3.1402831534,
   3.0861922137,
   3.1408114487,
   3.1258067932,
   3.1204340896,
   3.0903012945,
   -2.9900390697,
   3.0767033582,
   -3.1003696598,
   -3.0681569877,
   -3.1346312811,
   2.8450408858,
   3.1244374318,
   3.1329603048,
   3.0879794036,
   -3.0206010134,
   -2.8949770977,
   2.983994838,
   3.0610013248,
   2.9753212612,
   3.0602054929,
   2.9692561696,
   2.8699600253,
   2.9569024561,
   -3.1086977679,
   -3.1168651703,
   3.0914823079,
   3.0310607709,
   -2.8551223335,
   -2.9762567578,
   -3.1071357023,
   3.1305375353,
   2.9566664399,
   2.8556028528,
   2.9445251859,
   -3.1325676303,
   -3.0508025924,
   3.0935485756,
   3.1356778872,
   -3.1363372901,
   3.0062398755,
   -2.9894657361,
   2.9750683099,
   3.0651411527,
   -3.113237482,
   3.0042175584,
   3.0919672849,
   3.1135273005,
   2.9427246332,
   3.0645444631,
   -3.1157663237,
   -3.1271087896,
   3.128352181,
   3.1066130479,
   3.1053746255,
   3.0595677909,
   3.1054903103,
   -2.948414378,
   -3.1406553029,
   -3.1223642703,
   3.1309229207,
   3.097269752,
   -3.1069482121,
   -3.0590916144,
   -3.0703789723,
   -3.0952300736,
   -3.1320680623,
   3.0468427244,
   3.1292105202,
   -3.1271631998,
   -3.1378869048,
   3.0449003269,
   3.1363035278
  ],
  "phi": [
   -1.3477254831,
   -1.4870477156,
   -1.2740878466,
   -1.1875939885,
   -1.0713439277,
   -0.9158433198,
   1.4218599686,
   -2.1706880892,
   -1.6041775828,
   -0.937082696,
   1.4818852272,
   -1.4040980574,
   -2.2269775877,
   -1.6387778273,
   -1.5527885942,
   -2.2287417026,
   -1.0169824844,
   -2.2646327952,
   -2.2729782801,
   -1.7065003089,
   -2.1862514153,
   -1.5102097324,
   -2.62410437,
   -1.0389367884,
   -2.4770584883,
   -1.1342127364,
   -1.0957864914,
   -1.6496599407,
   -1.6792508087,
   -0.9551616336,
   -1.4761859405,
   -1.6554082311,
   -2.8832190836,
   -2.0051614716,
   -2.5742726156,
   -1.9613119299,
   -1.0054398151,
   -1.1329547529,
   1.917240266,
   -1.4898526736,
   -2.0046903405,
   -2.7941966482,
   -2.6542556485,
   -1.7729968685,
   -1.4853640545,
   -0.9853878148,
   -1.1331801008,
   1.910871349,
   -1.5919232064,
   -1.5835375133,
   -1.6561487118,
   -1.6829291118,
   -1.7752026668,
   -1.8073772619,
   -1.3987908708,
   -1.1930790188,
   -2.2623881895,
   -1.6562752245,
   -1.958511381,
   -1.0078994103,
   -1.1295496106,
   -1.2773843604,
   -2.0415591356,
   -1.1783791781,
   -0.886974595,
   -2.6231495364,
   -1.1356230512,
   -1.4131641369,
   -1.1102455947,
   -1.1435793649,
   -0.9795163539,
   -1.5836842221,
   -1.6943489002,
   -1.1634916762,
   -1.3155520826,
   -1.8252204539,
   -1.833892359,
   -1.0598808009,
   -1.2799909783,
   -0.9459621988,
   -2.1244362365,
   -2.3749067936,
   -0.9098145175,
   1.6621968527,
   -1.0454960491,
   -2.0186669117,
   -2.0799351142,
   -2.322934223,
   -1.4577587584,
   -1.5867981908,
   -2.7181529083,
   -2.4082870608,
   -2.2068895871,
   -2.2987738675,
   -1.4315199907,
   -1.8330569507,
   -0.9711567876,
   -1.1272140459,
   -1.5199347796,
   -1.9135343021,
   1.2269548049,
   0.8483240136,
   -1.5238733666,
   -2.155036812,
   -1.0210278565,
   -1.1959155261,
   -1.4950433297,
   -1.4789332617,
   -2.1816735127,
   -1.4360418188,
   -1.2565176396,
   -1.0175522082,
   -1.1766536319,
   -0.9725334449,
   -1.1652410257,
   -0.9997215796,
   -1.1369599659,
   -1.1273158717,
   -1.0420687571
  ],
  "psi": [
   -0.47380606,
   -0.272799182,
   -0.1763258914,
   2.7629714947,
   -0.7678868374,
   -0.6892721117,
   2.4970238032,
   -0.0411142017,
   2.6106953492,
   2.6913252356,
   2.4545327075,
   -0.2502281669,
   3.0170089454,
   2.9520779079,
   2.93347911,
   2.1640552008,
   2.128525172,
   2.4996895437,
   2.4190737758,
   2.3442853526,
   2.1350151432,
   2.1826497001,
   2.5312952698,
   2.5344235772,
   -1.0048191654,
   2.7935400675,
   -0.4578862516,
   -0.3912233673,
   0.0898809289,
   2.2281195669,
   2.3958664174,
   2.7191639856,
   3.097034318,
   3.0045236172,
   2.5999088386,
   2.5697809274,
   2.8358981898,
   -0.5115333183,
   -0.4462032564,
   0.1934836199,
   2.2283950849,
   2.5303010009,
   2.706003495,
   2.3047130121,
   2.1918308139,
   2.8685613898,
   -0.5032142841,
   -0.4583981286,
   0.148643942,
   2.1849760035,
   1.9949379959,
   2.080034774,
   2.1790785725,
   2.2496005826,
   1.8310875125,
   2.0190731983,
   -0.6606074579,
   2.4515719216,
   2.1669141937,
   2.0718271052,
   -0.5537019373,
   -0.8560430786,
   -0.4738746705,
   -0.0565951842,
   2.5757179844,
   -0.7718556427,
   2.7566117506,
   2.5909269082,
   1.9649107337,
   2.6579132067,
   2.6872083022,
   2.4718994088,
   -0.5094053498,
   0.0039667379,
   2.0701928281,
   -0.4053605404,
   -0.1709367589,
   1.8492992549,
   2.3548601975,
   2.281397371,
   2.2901923131,
   2.5076363121,
   1.5703568294,
   2.2733485505,
   -0.1423960093,
   2.5797969408,
   2.5843943559,
   2.2121324947,
   2.3559507,
   1.919418894,
   -0.2711938345,
   2.2907474508,
   2.2214645283,
   2.4436094198,
   2.0919365893,
   1.93643021,
   1.6278260796,
   -0.4983459826,
   -0.3323654055,
   0.0934219024,
   0.2099359869,
   0.8377133088,
   0.537146118,
   2.475328766,
   1.968597772,
   -0.3659566252,
   -0.4458523174,
   -0.1717393666,
   2.1725994942,
   2.933431766,
   -2.9466556863,
   3.0909232257,
   -0.7569105087,
   -0.6696756879,
   -0.7999530135,
   -0.6878491139,
   -0.7634101935,
   -0.8132549814,
   -0.7041658452
  ]
 },
 "5p4EBP2_conformer_664": {
  "omega": [
   3.082708479,
   3.050995224,
   3.1350187719,
   3.0830933002,
   3.1228955495,
   -3.1378073647,
   3.1392259036,
   3.1203092305,
   -3.1190349942,
   3.1122633237,
   3.1016586864,
   3.0810969251,
   -3.0988220222,
   -3.004785171,
   3.0891061786,
   3.1292997371,
   3.1308811838,
   3.1201900632,
   3.1052516232,
   -3.1220345409,
   3.084899698,
   3.0694164632,
   -3.1278888614,
   -3.1117906657,
   -3.0787558264,
   -3.1031362723,
   3.1231076837,
   -3.1273929138,
   3.0989957758,
   3.0573006267,
   -2.9985777509,
   2.9835607408,
   3.0156996949,
   3.0760419446,
   -3.1198104708,
   3.0164017234,
   -3.104284931,
   3.114867393,
   3.0680458495,
   3.1137746067,
   -3.1116787199,
   2.9901348196,
   3.0963604105,
   3.1408695467,
   -3.1280775931,
   -3.0847254962,
   -3.1360094426,
   3.0952582477,
   -3.1393039092,
   3.0718264876,
   -3.1403560444,
   3.119755986,
   -3.0299762742,
   -3.0481798042,
   3.1250680222,
   3.1413699824,
   -3.0853417592,
   2.9865085575,
   -3.0345627807,
   3.0019300979,
   3.0917023511,
   -3.1330995465,
   2.9458066278,
   -2.8809017822,
   3.0227544828,
   3.1223175418,
   3.0931458916,
   2.9745618403,
   -3.0772086689,
   3.0213049699,
   3.005077196,
   -3.0642712998,
   3.0628153241,
   -3.0815010149,
   -3.0458079959,
   2.9382087895,
   2.9887320402,
   3.1009311945,
   -3.0723276196,
   -3.0352942317,
   3.0650618472,
   -2.9458238151,
   3.0775020318,
   -2.8111514635,
   -3.1300342513,
   3.0854095584,
   -3.1372931474,
   3.1187376599,
   -3.1330926031,
   -3.0954447649,
   2.9785646851,
   -3.1051947437,
   -3.0811744348,
   3.053233641,
   2.8603976558,
   3.0652569763,
   -3.116782388,
   -3.1262208051,
   3.1288632448,
   3.1057239457,
   -3.0883661892,
   -3.1136220861,
   -3.1360092074,
   -3.1412879637,
   -3.1160259206,
   -3.1367853667,
   3.1209959815,
   -3.1293717327,
   -3.1060499473,
   3.1377223745,
   -3.1096143651,
   -3.1092450617,
   -3.089226339,
   3.0177738963,
   3.1325208697,
   3.0802996643,
   -2.9075012071,
   3.1153577767,
   -3.1374274716
  ],
  "phi": [
   -2.33248807,
   -1.0613689948,
   -1.8691962034,
   -1.0252351721,
   -1.8424231036,
   -2.5998473405,
   1.8902069006,
   -1.1743445542,
   -1.6555778339,
   -1.1245929553,
   -1.1331624025,
   -1.5155306508,
   -1.3543876433,
   1.129826642,
   -1.1800986153,
   -2.0877895725,
   -1.1169143323,
   -2.2175090982,
   -1.9983200765,
   -1.6592537766,
   -2.1811202703,
   -1.5376808651,
   -2.2541877159,
   -1.7858126133,
   -2.6905342937,
   -1.1705197202,
   -1.1343819431,
   -1.5085752319,
   -1.6360163861,
   -0.876556548,
   -1.6278386298,
   -1.5139097231,
   -1.2466923135,
   -1.8697372085,
   -2.1998852297,
   -1.6024987989,
   -0.9510142062,
   -1.2248785933,
   1.8795614821,
   -1.8203895353,
   -1.3669670011,
   -2.7040559268,
   -2.4805701138,
   -2.3558010983,
   -1.578977276,
   -0.9775051509,
   -1.1382337822,
   1.982263808,
   -1.178362874,
   -1.6565311755,
   -1.7879307474,
   -1.6773088058,
   -1.849144076,
   -1.4486396299,
   -1.220652218,
   -1.0834668878,
   -2.0928269107,
   -1.6268661529,
   -1.8905478563,
   -2.3282792338,
   -1.0824679901,
   -0.8878627871,
   -1.5490232085,
   -1.7731108044,
   -1.1761163943,
   -1.6699068543,
   -1.7180118158,
   -1.9678124943,
   -1.1911395041,
   -1.350141823,
   -1.0999961925,
   -1.9866605251,
   -2.1115362507,
   -1.2120902664,
   -0.9492144955,
   1.2257747464,
   -1.6197405668,
   -1.0060066482,
   2.7392117574,
   -2.4060288376,
   -1.6935764414,
   -1.9785034962,
   -1.1249101349,
   1.3380344299,
   -1.9360405827,
   -0.9944748102,
   -1.0227906668,
   -1.117881044,
   -1.012770226,
   -1.4950582819,
   -1.4157823318,
   -1.9452898203,
   -1.3796176108,
   -1.3472086484,
   -1.4290082833,
   -1.8337961828,
   -0.9694579123,
   -1.1281155285,
   -1.5194346329,
   -1.9128496906,
   -2.8227403439,
   -2.8376516797,
   -1.2702647102,
   -1.9254249343,
   -1.0309823094,
   -1.1502021417,
   -1.5875202299,
   -1.253636716,
   -1.3995823805,
   1.4966507152,
   -1.3302010009,
   -1.508765979,
   -1.2538767564,
   -1.1326803646,
   -1.0588535956,
   -1.2549770248,
   -1.9193658832,
   0.9479132775,
   -1.8537993712
  ],
  "psi": [
   2.2419183249,
   2.5011105425,
   -0.4063512584,
   2.212418341,
   -0.7460766753,
   2.4840644039,
   3.0374308325,
   2.9615583072,
   2.1785615301,
   2.6455972223,
   2.7886020856,
   2.5195796217,
   -1.0356885963,
   -0.3443085602,
   0.2670239841,
   2.5444305174,
   2.1977164325,
   2.6892328725,
   2.2693441362,
   2.2377807017,
   2.0076515691,
   2.1807844185,
   2.4512667014,
   2.7929063751,
   -0.4699260557,
   2.0414944049,
   -0.3974708996,
   -0.3859761875,
   -0.0968234208,
   2.5543711299,
   2.5222520294,
   0.0481890634,
   0.0717850334,
   2.8204607977,
   2.7276176693,
   2.6167982641,
   2.879996902,
   -0.5235254903,
   -0.5105016945,
   0.518075241,
   2.2973085926,
   2.5874777608,
   2.7067257627,
   2.9889454792,
   2.2700619596,
   2.8708243875,
   -0.5199741965,
   -0.4533070063,
   -0.2389467281,
   2.2679500114,
   2.1847386618,
   2.1074811152,
   2.2137455234,
   1.7509336891,
   1.9143283698,
   1.7871050667,
   -0.8868852554,
   2.2868576789,
   2.2237788629,
   2.226639697,
   0.1490307964,
   2.1997251482,
   -0.8379098255,
   3.1246119734,
   2.2209147889,
   -0.248488788,
   -0.2255498891,
   2.2187666555,
   2.3144604785,
   2.4302748432,
   2.7228355437,
   2.5638268057,
   2.5162457443,
   2.4139757844,
   2.8823687519,
   2.5275072401,
   0.2236913248,
   2.2297664797,
   2.3476932798,
   -2.818085806,
   2.4553443771,
   -0.1198333235,
   2.9384674471,
   -3.1235962789,
   3.1144373339,
   2.0627215566,
   -0.8892084355,
   -0.7672954705,
   -0.8706676023,
   -0.773303768,
   2.617625518,
   2.1282442544,
   2.101214764,
   2.4148049587,
   2.5109545491,
   1.8594145566,
   1.6292547359,
   -0.4998180681,
   -0.3323212953,
   0.0922270767,
   0.2094985652,
   2.9513969897,
   -2.8172847046,
   -0.1102546748,
   -0.0613813559,
   -0.3401799779,
   -0.353149648,
   -0.1755439593,
   -0.9034026628,
   -0.24701947,
   2.9746815762,
   -0.2883146525,
   -0.1712708711,
   -0.7144758731,
   -0.6379616513,
   -0.8621655499,
   -0.6719965795,
   0.1136562664,
   0.9422922675
  ]
 },
 "5p4EBP2_conformer_665": {
  "omega": [
   -2.9367376951,
   -3.084500065,
   3.1169697641,
   -3.0826322563,
   3.0003680857,
   3.0164450443,
   3.0430117959,
   -2.9178705745,
   2.924589147,
   3.0574746736,
   2.9984953234,
   -3.1306896677,
   -3.0290578036,
   3.0967870442,
   3.0174946558,
   -3.0567260513,
   -3.1057600423,
   -3.1237691295,
   -3.133433277,
   3.1301461231,
   3.1414826894,
   3.066975823,
   -3.0679443253,
   3.1373185949,
   -3.1111034639,
   3.082339701,
   3.0666597528,
   -3.1120460097,
   -3.1345206334,
   2.9768281018,
   -2.9931765883,
   -3.0991212156,
   3.0104663173,
   -3.0963314673,
   3.0018544864,
   3.0388465329,
   -3.1064176593,
   3.0775865313,
   3.0543331428,
   3.0942153898,
   -3.1047404787,
   2.9536837558,
   3.0298840269,
   3.138489823,
   -3.0924410008,
   -3.0859342681,
   3.1390415842,
   3.082686826,
   -3.1392806054,
   3.0815181846,
   3.1365241026,
   3.0670496467,
   -2.9639372102,
   3.0231842132,
   -3.0543475437,
   3.0491660066,
   -3.1097309102,
   3.1108693842,
   3.1030832183,
   3.1375940709,
   3.1199621758,
   -3.0669900888,
   3.0604829392,
   -3.1171089773,
   -2.9743514371,
   -3.0943111306,
   -3.1207021488,
   -3.1008073958,
   3.0633984973,
   -3.1026471659,
   3.0719442976,
   3.0635179918,
   2.9837265119,
   -2.914051605,
   -3.1260884207,
   -3.093205717,
   3.0969748084,
   -3.1120096941,
   3.0791716576,
   -3.0386725938,
   -3.1244157308,
   -3.1190485573,
   3.0696659497,
   3.0705266286,
   3.1111063448,
   3.0829960495,
   3.095905149,
   -2.959869557,
   3.1091851058,
   -3.0185448495,
   3.0689546322,
   -3.0005341375,
   3.1263746341,
   3.1109284976,
   3.1199276897,
   -3.1311126427,
   3.0118396466,
   -3.0884342289,
   -3.0362688232,
   -3.0107466231,
   3.1291473456,
   3.1139561231,
   -3.0857434367,
   -3.1277222956,
   2.9625946396,
   3.1124513727,
   3.0666001551,
   3.1167087861,
   3.1003368567,
   3.0598893456,
   3.1263133423,
   -3.1323315699,
   -3.1301832421,
   3.0372541662,
   3.1370725123,
   -3.1215514443,
   2.9721786539,
   2.9742454843,
   2.9284032062
  ],
  "phi": [
   0.8301404493,
   0.8059098935,
   -1.8016824295,
   -2.2759106542,
   1.1439283813,
   -1.0903862911,
   -1.1892436639,
   -2.4363704518,
   -2.4097804402,
   -1.0647494462,
   -0.6794026435,
   -1.5451511181,
   -1.0990849899,
   -1.6614305542,
   -2.0617811529,
   -1.7266038961,
   -1.4065909758,
   -2.2512290421,
   -2.2710183501,
   -2.194805388,
   -2.267041933,
   -1.4971423359,
   -2.3558067035,
   -1.5094632694,
   -2.8217428572,
   -1.1510042321,
   -1.1041987373,
   -1.5147082417,
   -1.6242032107,
   -0.9231741089,
   -0.7566601089,
   -1.3039370955,
   -2.4446380653,
   -2.4166328754,
   -2.1230383145,
   -1.4825035884,
   -0.9250834247,
   -1.2615748206,
   1.9503796754,
   -1.7803868155,
   -1.2216191245,
   -2.7341401296,
   -2.6275078448,
   -1.8956387771,
   -1.4831880188,
   -0.9759655079,
   -1.1350330713,
   1.962825389,
   -1.2862890253,
   -1.6109235593,
   -1.714464446,
   -1.5962258641,
   -1.816815898,
   -1.7588470495,
   -1.3930054634,
   -0.8405710112,
   -0.9435581228,
   1.2822235539,
   -1.0330168167,
   -1.0232826112,
   -1.1162106345,
   -1.2376662176,
   -1.080977557,
   -0.7997241061,
   -1.0776610381,
   -1.0052692099,
   -1.1555555639,
   -1.5147894916,
   -1.3564993407,
   -1.1720118948,
   -1.1160409023,
   -1.6526345637,
   -1.3820486542,
   -1.2067544047,
   -1.0706965204,
   -2.2757037463,
   -0.8912484998,
   -1.0181441917,
   -1.0471224357,
   -1.2312362222,
   -1.725185236,
   -2.1426518755,
   -1.1134608484,
   -1.0630419397,
   -1.1134772276,
   -1.0139741665,
   -1.0298400876,
   -0.9872523471,
   -0.9715665501,
   -1.8882705643,
   -1.2288534778,
   -1.2605142124,
   -1.1644261608,
   -1.1083363627,
   -0.8708740287,
   0.8283290384,
   -1.4842129652,
   -1.709518381,
   -1.9090971513,
   -2.0073303225,
   -1.5834748692,
   -1.288590271,
   -1.0574509693,
   -2.5342047753,
   -2.0817661751,
   -1.8129165776,
   -2.0032040107,
   -2.2343547682,
   -1.9284426515,
   1.9295599359,
   -1.0608555925,
   -1.1036712572,
   -1.473541937,
   -1.1902109457,
   -1.3796172208,
   -2.4398281482,
   -1.7345159413,
   -1.3424035563,
   -2.2841153884
  ],
  "psi": [
   -0.1805545542,
   0.77010719,
   0.9248233686,
   -0.275036785,
   0.2322102837,
   0.3559965805,
   2.6265402858,
   2.7813117313,
   2.3958204807,
   2.4659441781,
   2.5340356059,
   2.2833145199,
   -0.2659124964,
   -0.5944872313,
   2.4085117353,
   2.0158931627,
   2.0768172821,
   2.4881114782,
   2.4342396607,
   2.8207988549,
   2.1645979133,
   2.2663794548,
   2.3974198935,
   2.8806216645,
   -0.6971096308,
   2.8281455343,
   -0.3933572444,
   -0.3604056237,
   -0.0882070677,
   2.4686231018,
   2.4612906809,
   -0.7202497109,
   1.388890843,
   2.8815151076,
   2.9556055314,
   2.6629922092,
   2.8812636533,
   -0.551849322,
   -0.5762552761,
   0.5759826002,
   2.3238976634,
   2.4863243628,
   2.7930415759,
   2.4428591902,
   2.1833705983,
   2.8774445415,
   -0.5140500751,
   -0.457113822,
   -0.0993210512,
   2.1816614794,
   1.9598737128,
   1.9939314436,
   2.2591209037,
   2.3054243828,
   1.8324637256,
   2.289797414,
   -0.6941798995,
   2.2949534796,
   0.2288368438,
   -0.8261484195,
   -0.751545556,
   -0.6930841238,
   -0.6893282332,
   -0.7585229133,
   2.0403869969,
   -0.7250847746,
   -0.6791360222,
   -0.5988344114,
   -0.064788364,
   2.1152839175,
   2.7665452293,
   2.5852164127,
   2.2117059431,
   1.8526016569,
   -0.6141652864,
   -0.5860821653,
   1.3679849285,
   -0.8880853588,
   -0.7918352036,
   -0.7200023091,
   -0.470705092,
   0.06724552,
   0.9166041257,
   2.5823786191,
   -0.8062929369,
   -0.7592142019,
   -0.7877197522,
   -0.7493860014,
   -0.7297938135,
   -0.4855801995,
   0.1268541591,
   2.7515066789,
   -0.595805866,
   -0.7756375622,
   -0.84743202,
   -0.9608655014,
   0.8072450188,
   1.6036831293,
   0.2647484663,
   0.3273366519,
   2.4173018198,
   -0.0990617698,
   2.2403210112,
   -0.4148616404,
   2.9947059054,
   2.5218821903,
   2.2614043059,
   2.2020790718,
   2.1835671133,
   0.1191571038,
   -0.1462168877,
   -0.8831755268,
   -0.4780729813,
   -0.0257000604,
   -0.5736496649,
   1.354366149,
   2.7683118981,
   2.4601615514,
   3.1111670408
  ]
 },
 "5p4EBP2_conformer_666": {
  "omega": [
   3.1035448219,
   3.0839000991,
   3.1357228233,
   3.049341584,
   3.1212939369,
   3.0012878864,
   -3.1406725359,
   -3.0516959799,
   -3.0400189796,
   3.1009494779,
   3.0933560416,
   3.0369662379,
   -3.068411108,
   -3.0946261126,
   3.0442261594,
   3.1060196502,
   -2.8652337969,
   -3.0344713581,
   3.1396234028,
   3.1383326047,
   3.1180657338,
   3.0975834774,
   3.0876872994,
   -3.062166427,
   3.1291949351,
   3.0927511662,
   3.0162442927,
   -3.1347531356,
   3.0245652486,
   3.0947475879,
   3.1162001954,
   -3.0855644475,
   3.1397935497,
   2.9746483832,
   -3.0902983709,
   3.1142773563,
   -3.1117466083,
   3.140616716,
   3.0743595303,
   3.0973049059,
   -3.1219163763,
   3.1026834298,
   3.0202449287,
   3.1413039378,
   -3.0883517485,
   -3.0682464108,
   -3.1317632553,
   3.0924025322,
   3.1360521442,
   3.1177684912,
   -3.0827651512,
   3.0559572694,
   -2.9986867926,
   2.9436970795,
   -3.0167844962,
   3.1079993439,
   3.0782375677,
   -3.1073209385,
   3.09146218,
   3.0311203949,
   3.1288679633,
   -3.0275606429,
   3.1335982635,
   -3.1112099143,
   -3.1392735983,
   -3.1384844666,
   3.139120993,
   -3.1294191917,
   -2.9655604851,
   3.0679904184,
   3.0238089477,
   -3.0691786857,
   -3.0839462931,
   3.0961019711,
   -3.1290701603,
   3.0647695145,
   3.1339402164,
   -3.0315071645,
   3.0854838399,
   -3.1108210228,
   3.0918948541,
   3.1025674642,
   3.1283578012,
   -3.1321320503,
   3.0635717827,
   -2.9371009446,
   2.8267390174,
   3.0288710379,
   2.9910098781,
   3.0939034777,
   3.1241926984,
   -3.1378562394,
   3.0706765038,
   3.0997637262,
   3.1408632735,
   -3.1376470377,
   3.1210561261,
   3.1305229443,
   3.1295972122,
   3.1021377861,
   3.1136819186,
   3.1088670121,
   3.0040815184,
   2.9127183171,
   3.0969652547,
   -3.060003313,
   2.7202997714,
   3.1084391231,
   -3.0998931587,
   3.1127061308,
   -3.1345206426,
   3.1154424097,
   3.0844546698,
   3.0473497599,
   3.1278611258,
   -3.1259298056,
   -3.1377972917,
   3.0341937334,
   -3.0511119609
  ],
  "phi": [
   -1.2359318431,
   -1.0392427359,
   -1.27506664,
   -1.0317281433,
   -1.1301903907,
   -1.9574638006,
   1.2198364637,
   -2.398208041,
   -1.2466530528,
   -1.1685570536,
   -2.1827024401,
   0.8327325152,
   -2.3890589445,
   -2.3338646984,
   -1.7588181627,
   -1.3190121623,
   -1.0333057234,
   -1.9742773191,
   -2.1255045684,
   -1.7325528833,
   -2.2178983927,
   -1.5983414031,
   -2.0854190194,
   -2.0392890861,
   -2.751772818,
   -1.1531398465,
   -1.1338081279,
   -1.5703412243,
   -1.0845110035,
   -1.0396850723,
   -1.9204093167,
   -2.3306639269,
   -1.191201808,
   -2.1112369811,
   -2.356371717,
   -1.4837171256,
   -0.9598874067,
   -1.1963940452,
   1.8096528174,
   -1.8927693607,
   -1.4718848517,
   -2.7060809617,
   -2.7029853265,
   -2.0069703656,
   -1.6043905924,
   -0.9971726558,
   -1.1344107873,
   1.9486803968,
   -1.1853644987,
   -1.7434207303,
   -1.7308508965,
   -1.7204200833,
   -1.7976774932,
   -1.8166812425,
   -1.395698177,
   -1.4610242221,
   -1.6661253859,
   -2.1774200383,
   -1.8062782087,
   -1.4621953111,
   -1.9432653355,
   -1.2353068013,
   -1.7507759943,
   -1.1232785751,
   -0.9313438417,
   -1.2238272917,
   -1.1226024483,
   -1.1474281504,
   -1.0921457942,
   -1.1188171197,
   -1.2991437813,
   -1.8227163436,
   -1.6470651225,
   -2.6168282093,
   -1.135204953,
   -1.2929039046,
   -2.166363502,
   -0.9233232526,
   1.1937934808,
   -1.3520947914,
   -2.2919523581,
   -2.8059781369,
   -1.3278629762,
   2.1050743479,
   -2.6751627344,
   -2.376928801,
   -2.2710924838,
   -1.8609975121,
   -1.2446192388,
   -1.2276040004,
   -2.2321628479,
   -1.6857126168,
   -2.1948918227,
   -1.3998996991,
   -1.0807632739,
   -1.0702959018,
   -1.1669593581,
   -1.0132298576,
   -1.0691400471,
   -1.1251895833,
   -1.0860575675,
   -1.1172662646,
   -1.6739025028,
   1.1604675965,
   -1.23915225,
   -2.7309280424,
   -1.3337063309,
   -2.2614810484,
   -2.7770841516,
   1.5645435782,
   -0.9425242565,
   -1.0998737918,
   -1.0514888575,
   -0.9734956536,
   -1.1640981032,
   -1.0012803067,
   -1.1374522156,
   -0.9793575009,
   -2.4841281155
  ],
  "psi": [
   1.4538251094,
   2.8354452019,
   -0.6333076085,
   -0.6547853103,
   -0.5187853932,
   2.675900871,
   2.0525204396,
   -2.9727261302,
   0.7018188125,
   2.6731615132,
   2.8359593684,
   2.3954983032,
   0.91597918,
   2.7360162618,
   2.1317395065,
   1.9663992731,
   2.2111051286,
   -0.7453127436,
   2.2693800712,
   2.2691751931,
   2.0945657263,
   2.2741147729,
   2.5096557152,
   1.9758763766,
   0.0871858558,
   2.7446824901,
   -0.4377556995,
   -0.5363668747,
   -0.3798278834,
   2.0875551755,
   2.9286513498,
   0.0021098491,
   0.2443018512,
   2.7923580629,
   2.8508408559,
   2.3395828879,
   2.8648229391,
   -0.5364921828,
   -0.4576789363,
   0.5351729008,
   2.2784574215,
   2.5317583848,
   2.7062483681,
   2.4509773493,
   2.2524929416,
   2.8697105201,
   -0.5016326156,
   -0.4338463984,
   -0.1444512608,
   2.2697816292,
   1.970375456,
   2.0747115769,
   2.2188925826,
   2.3952636842,
   1.739389348,
   1.5701125751,
   -0.3790278797,
   2.1030563519,
   2.7058477534,
   2.2944348814,
   -3.0442124334,
   1.5051190894,
   -0.0958646073,
   0.2633659483,
   2.5691674782,
   2.4933375453,
   2.0513279251,
   -0.7555065574,
   -0.794542364,
   2.364570391,
   2.3189751362,
   2.5852455354,
   2.0206517118,
   2.2074113664,
   3.0887100039,
   2.8585010089,
   2.1033794621,
   1.594545716,
   2.3755990624,
   0.6167007275,
   -0.3633109285,
   2.8972114246,
   2.5145176761,
   -0.1876485372,
   3.0952451265,
   2.4741764531,
   2.6391083994,
   2.7727528398,
   2.4362798384,
   1.8680398374,
   2.4382658444,
   2.2536772231,
   2.2945991003,
   2.0052704008,
   2.0469927193,
   -0.8491053865,
   -0.6181868911,
   -0.8175654897,
   -0.724699004,
   -0.7421032483,
   -0.5271210928,
   -0.6931758412,
   -0.5201633605,
   0.3522773574,
   0.6619875372,
   2.1175676954,
   2.7634037465,
   1.876432361,
   2.6927329724,
   2.571508442,
   -2.6696439581,
   -0.4931367473,
   -0.7425089665,
   -0.7834141162,
   -0.7992078469,
   -0.6877613502,
   -0.7609031401,
   -0.8147145623,
   2.3196325566
  ]
 },
 "5p4EBP2_conformer_667": {
  "omega": [
   3.0941632285,
   -3.088628849,
   3.0995349883,
   -3.1110603662,
   3.0342278869,
   -3.1095675454,
   -3.1110948862,
   3.1397799307,
   -3.1241499808,
   -3.1261260561,
   3.1386032876,
   -3.0103761569,
   -3.072959091,
   -3.0553891231,
   3.0426193883,
   3.0374273656,
   -3.0981458876,
   3.1279140548,
   3.1160004968,
   -3.0690222692,
   3.0585328613,
   3.1172242025,
   -3.103919914,
   -3.0541389305,
   3.1002608907,
   -3.048149694,
   3.09105311,
   -3.139695515,
   3.119587196,
   3.080419919,
   -2.9649663302,
   3.0124645238,
   2.9882081785,
   -3.0833090624,
   -3.1068343631,
   3.1373715278,
   -3.1105398633,
   3.1351534513,
   3.0749747646,
   3.0955512561,
   3.1139656956,
   3.0370214497,
   3.0802338366,
   3.1233600305,
   -3.0837459545,
   -3.083167905,
   -3.1355719327,
   3.087497998,
   3.1299161939,
   3.1166330235,
   3.0754756488,
   3.1364020847,
   -3.0493979797,
   -3.1211750888,
   3.1400611987,
   3.0649142098,
   3.1299927131,
   3.1264135767,
   3.1112536911,
   3.1327859466,
   3.118926355,
   3.1166957887,
   3.1162094361,
   -3.0204518809,
   -3.1209145969,
   3.014584703,
   3.070275952,
   3.074614985,
   -3.0773681905,
   3.0216502632,
   3.0061472106,
   -3.0201156265,
   3.0522289994,
   -3.0777502043,
   2.9269259817,
   2.9491836088,
   -3.1315172887,
   -3.1066796155,
   2.8697643318,
   3.1123816526,
   2.9330359236,
   -3.0765236002,
   3.0398137909,
   2.9656902218,
   3.1194257004,
   2.9804262095,
   2.9125046408,
   -3.0952107111,
   -3.102233148,
   -3.1182571261,
   3.0939168628,
   3.1036467976,
   3.0972373609,
   3.1189557691,
   3.0548646515,
   3.0271812641,
   -3.1289890489,
   3.1392957445,
   -3.1144361306,
   -3.0672823947,
   3.0923117394,
   -3.1208833081,
   3.1310024454,
   -3.1139615432,
   3.048381338,
   3.0933849282,
   3.0278185337,
   3.1260972935,
   -2.9750847722,
   2.9865908359,
   3.0107185292,
   2.9739670008,
   3.1366249004,
   -3.1170662425,
   3.0844094525,
   3.0895068485,
   3.0703026367,
   3.077424083,
   3.0926909263
  ],
  "phi": [
   -1.0279385652,
   -1.1391989538,
   -1.6250072111,
   -1.7584238301,
   -1.0677262298,
   -1.1439237833,
   -1.4265248379,
   -1.6843969279,
   0.8260866447,
   -1.0565230919,
   0.8979031231,
   -2.6610449911,
   -1.0957374654,
   -2.0473874116,
   -1.1794873149,
   -2.0176986489,
   -1.0714246763,
   -2.3552890437,
   -2.2903348629,
   -2.0095127425,
   -2.1816284286,
   -1.7068429344,
   -2.1123068843,
   -1.2351583223,
   -2.6428604428,
   -1.2253288914,
   -1.1343239902,
   -1.489055117,
   -1.4986612999,
   -0.8903559331,
   -1.6325105649,
   -1.4797058803,
   -1.2422002274,
   -2.0054240674,
   -2.059786428,
   -1.4299657053,
   -0.960394781,
   -1.189613537,
   1.8542561563,
   -2.0536445758,
   -1.3098586535,
   -2.6467048142,
   -2.6990672598,
   -1.9375174766,
   -1.4836922666,
   -0.9900132692,
   -1.1347000782,
   1.8915841763,
   -1.6561891583,
   -1.5643556094,
   -2.0085648271,
   -1.658670027,
   -2.0070224609,
   -1.3811518754,
   -1.0680076382,
   -0.9590258455,
   -1.4165617989,
   -1.6725641826,
   -1.8541051191,
   -1.2308730424,
   -1.1386634506,
   -1.1171068719,
   -1.0918911465,
   -1.4789195506,
   -1.1541199368,
   -2.499446866,
   -0.9696315134,
   -1.0406868194,
   -1.1915095161,
   -1.348614398,
   -1.1027241124,
   -1.5602076811,
   0.9119156654,
   -1.4553869605,
   -1.1112287116,
   -2.0535469112,
   -2.1632160601,
   -1.1969327128,
   1.4873470156,
   -2.3067453998,
   -1.3895061098,
   -2.2889755271,
   -1.2641780888,
   1.6755600908,
   -1.5224631686,
   -2.5653295501,
   -1.95341974,
   -1.06756557,
   -1.7110563985,
   0.8050545407,
   -2.6764055909,
   -1.4324393391,
   -1.3815644544,
   -2.1491404908,
   -1.3775267097,
   -1.0246686452,
   -1.0462483697,
   -1.0198151165,
   -1.2656548431,
   -1.3997920735,
   -2.1921831333,
   -1.7923873128,
   -2.3289522961,
   0.8940257215,
   -1.0946322081,
   -1.2081740261,
   -1.0855864139,
   -1.0099987655,
   -1.7884526539,
   -1.4014572202,
   -2.1753217016,
   -1.0764028924,
   -1.1157606591,
   -1.1719417081,
   -0.9709978669,
   -1.1353827224,
   -2.7172788193,
   -1.6345663177,
   -1.7190011894
  ],
  "psi": [
   -0.7458723441,
   -0.8126127624,
   -0.3906181557,
   0.1979012407,
   0.1064923363,
   -0.3772615391,
   -0.1611108573,
   3.0581240701,
   2.0860466014,
   0.8592614991,
   2.4269446731,
   0.8047864999,
   2.4102286411,
   2.751331758,
   2.3059321642,
   2.4228439516,
   2.1803544283,
   2.4860433941,
   2.3324691348,
   2.5265653637,
   2.2163751129,
   2.7574092342,
   2.3571422604,
   2.2128882209,
   -0.5237672317,
   1.6575475797,
   -0.2644282736,
   -0.3624552093,
   -0.0898243588,
   2.7198486167,
   2.5323364783,
   0.0062355866,
   0.0837904243,
   2.8149852367,
   2.5512328682,
   2.3591774821,
   2.8445756446,
   -0.5386574555,
   -0.5004596362,
   0.6547981984,
   2.2356045204,
   2.5071360745,
   2.8797664715,
   2.443037867,
   2.2441194907,
   2.8613820469,
   -0.4995261172,
   -0.4556463743,
   0.193944253,
   2.2005902954,
   2.2695085991,
   2.0936140307,
   2.3927801787,
   1.6571435457,
   1.9408823668,
   2.1809472841,
   -0.7162156894,
   2.0980816655,
   2.1142308861,
   -2.7474774795,
   -0.9823316077,
   -0.7459276851,
   -0.5984785644,
   -0.7746520735,
   2.9330127244,
   -0.4659987794,
   2.2972980952,
   -0.797787346,
   -0.8056487783,
   2.4300201885,
   2.7217868853,
   2.565528114,
   2.2639454148,
   0.8929422147,
   2.6340388745,
   2.6391839751,
   2.2371389186,
   1.7218032802,
   2.5905938307,
   0.2625025734,
   2.8557247677,
   -0.173009389,
   2.6252221315,
   2.8588543763,
   -0.0006410463,
   2.9898305562,
   2.2658697377,
   2.2466629539,
   -0.7806206181,
   0.054278371,
   0.8060344596,
   2.8317321525,
   2.1123211712,
   2.4612266672,
   2.4084689303,
   1.9486896302,
   -0.8164005338,
   -0.7971336876,
   -0.7508915575,
   -0.5143684018,
   -0.4253109704,
   1.2899645752,
   -0.1273734505,
   0.7639809424,
   0.8190817762,
   -0.6310943113,
   -0.7158219336,
   -0.7429523826,
   -0.7850236685,
   2.1496644278,
   2.2249761591,
   -1.3671384527,
   -0.4487167968,
   -0.8623143357,
   -0.6730261444,
   -0.7809414884,
   -0.6314569387,
   2.2697840455,
   2.0863833259
  ]
 },
 "5p4EBP2_conformer_668": {
  "omega": [
   3.0349792028,
   -3.0001644069,
   3.1258472094,
   3.1112042849,
   -3.1390129159,
   -3.1379860705,
   3.1029781698,
   -3.0475669931,
   3.0111852526,
   -2.7873929386,
   3.1397436618,
   2.9783435616,
   2.9941901367,
   -3.1141681974,
   3.1380183525,
   3.1133722331,
   -3.1380764049,
   -3.0589847926,
   3.1147328175,
   -3.1183331483,
   3.0957481795,
   3.0673742434,
   -3.0529758071,
   3.1030082344,
   3.1130699967,
   3.0863150125,
   3.1194221013,
   -3.1238479577,
   -3.1216696038,
   3.0419741298,
   -2.9850686453,
   3.020136843,
   3.0058432862,
   -3.0971386974,
   -3.0842830884,
   -3.1366757907,
   -3.104802507,
   3.1266331768,
   3.0646388836,
   3.1173367982,
   3.1165809558,
   3.0561163526,
   3.0456434677,
   -3.131980324,
   -3.1034244707,
   -3.0835220615,
   3.1403123265,
   3.086076071,
   3.1397933055,
   3.0872482295,
   -3.1202150181,
   3.0998020686,
   -3.0160926128,
   -3.1003350717,
   3.1299295037,
   -3.1129858811,
   -3.0620304191,
   3.1076027809,
   -3.094443322,
   3.0898656716,
   3.0883577748,
   -3.0196075457,
   -2.895049736,
   2.9820551576,
   3.06041935,
   3.0398060024,
   -3.1302156784,
   -3.0301238577,
   3.0879280532,
   3.0472574698,
   -3.130900306,
   3.0736554328,
   3.0716223709,
   3.1336040465,
   -3.0329891508,
   2.9796442319,
   -3.0839075747,
   3.0561246323,
   -3.1005941009,
   3.0967976511,
   -2.9518666033,
   3.0207021471,
   3.1227443582,
   3.1064110423,
   3.0090892798,
   3.020056671,
   3.0606636544,
   -3.0593217484,
   3.0430194125,
   -3.1056554044,
   3.1289024012,
   -3.1043107283,
   -3.1064876275,
   3.0381029923,
   3.1374379943,
   -3.0805907689,
   -3.0882291742,
   -3.1214166402,
   -3.0764681352,
   3.0359999423,
   -3.0359223234,
   -3.045792993,
   3.1083777772,
   -3.0825102996,
   3.1209684588,
   -3.135792257,
   -3.0449206373,
   3.0756822048,
   2.9631430996,
   -3.1254497428,
   -2.8905488657,
   -2.9914916132,
   3.0839630583,
   -3.0900708474,
   2.8598884901,
   3.075959391,
   -3.1241316363,
   -3.1043229877,
   -3.1119769885
  ],
  "phi": [
   -2.5340490255,
   0.7262500324,
   -1.0760103404,
   -1.8493876648,
   1.7127639812,
   -1.3654926665,
   -1.6308341017,
   -1.0688843174,
   -2.5207008929,
   -1.2515851992,
   -1.2755570754,
   -1.5151949345,
   -1.1762506879,
   -2.5838040675,
   -1.4209632911,
   -2.3211273257,
   -0.9143407745,
   -2.0127701708,
   -1.9806598364,
   -1.6363052478,
   -2.1821084551,
   -1.5423166492,
   -2.2690774684,
   -1.6722181009,
   -2.9094856536,
   -1.5631588164,
   -1.1342773936,
   -1.5782950039,
   -1.8935931219,
   -0.9005875381,
   -1.6550792266,
   -1.484121514,
   -1.221297866,
   -2.0173924886,
   -2.2703287271,
   -1.4437178664,
   -0.959590452,
   -1.1868518509,
   1.8618896012,
   -1.9301388629,
   -1.3220677589,
   -2.6369401517,
   -2.7052542014,
   -2.0078731272,
   -1.5295513209,
   -0.9772054286,
   -1.1342679445,
   1.9649491211,
   -1.2270096321,
   -1.6956050983,
   -1.7007897384,
   -1.7388579522,
   -1.7887350363,
   -1.5676564049,
   -1.2211814472,
   -1.0389567066,
   -1.0394647709,
   -1.03877046,
   -1.186209217,
   -1.1616642415,
   -1.1289122831,
   -1.2788362911,
   -2.0441492694,
   -1.1777795034,
   -0.8869595265,
   -2.2781261895,
   -2.4985236515,
   -1.8310135226,
   -1.3481780673,
   -1.1838548692,
   -0.9129173356,
   -1.5111685102,
   -1.4993653234,
   -2.4735011795,
   -1.1779375364,
   -1.4413788358,
   -2.0802065498,
   -0.8904489426,
   1.4554557028,
   -1.5635144065,
   -1.8107239257,
   -1.2031245318,
   -1.3025536322,
   1.5708828901,
   -0.9872306897,
   -2.1112065563,
   -2.1889753655,
   -2.4773623393,
   -1.9693661114,
   -2.529596724,
   -1.5855139574,
   -1.1399949972,
   -1.2049112,
   -1.0963596213,
   -1.0019875982,
   -1.4845961847,
   -0.9812314447,
   -1.2962749807,
   -2.20844706,
   -0.9271650499,
   -1.2115172669,
   -1.9236136619,
   -0.841584876,
   -1.177571158,
   -1.0870788796,
   -1.4065502405,
   -1.5543297875,
   -2.2611810261,
   -1.8730581733,
   1.4389298942,
   -1.5009223457,
   -1.7980843002,
   -2.2440662659,
   -2.5782223918,
   -2.2798417836,
   -2.5062996722,
   -1.0151616067,
   -1.9852426352,
   -1.7845980171
  ],
  "psi": [
   2.4366488054,
   3.0075588166,
   0.8555369462,
   -0.3497024485,
   0.1227569684,
   0.0450239144,
   1.3694351865,
   0.3718967179,
   2.5583437063,
   2.7402292743,
   -0.5346771781,
   -0.2248086253,
   0.2138291941,
   2.503439381,
   2.4862645274,
   0.6323841938,
   2.3643059099,
   2.2691455499,
   2.2447774295,
   2.1938147008,
   2.0080884283,
   2.1815557634,
   2.4277157985,
   2.7926838284,
   -0.4369953589,
   2.7038096573,
   -0.2960973398,
   -0.4092102322,
   0.0044261921,
   2.70601083,
   2.5304261722,
   0.0177797066,
   0.086781959,
   2.7916327522,
   2.7582224491,
   2.3626922454,
   2.8558004645,
   -0.5436673719,
   -0.4993541622,
   0.5824346518,
   2.2614390124,
   2.4653835631,
   2.8663057663,
   2.5809707779,
   2.2180169349,
   2.8795693923,
   -0.5201145991,
   -0.4598181281,
   -0.1363394181,
   2.2692254606,
   2.0197693859,
   2.1368099063,
   2.1931987182,
   1.85979622,
   2.0065540152,
   1.9677689654,
   -0.5370448591,
   -0.7548511986,
   -0.7896764726,
   -0.6586950834,
   -0.6177686816,
   -0.8553111261,
   -0.4715976817,
   -0.0544412246,
   2.5735634279,
   -0.7715895408,
   2.3222541023,
   2.7093092701,
   1.9496984312,
   2.4385707979,
   -0.2066875788,
   2.3079135241,
   -0.936098755,
   1.6600989047,
   1.1712261493,
   2.5157102494,
   -3.0850981592,
   1.7205218194,
   2.4228314058,
   -0.0172851799,
   -0.8457984228,
   -0.2349380977,
   -0.6736146892,
   2.7916205049,
   -0.0454561425,
   2.4131860823,
   2.1950577933,
   2.4353678264,
   1.1658735672,
   2.5556538873,
   2.975795034,
   -0.8139660896,
   -0.7826943851,
   -0.6376767747,
   -0.845813162,
   -0.6340349261,
   -0.5135190213,
   -0.7533175095,
   -0.1475885408,
   0.4879915417,
   -0.8889710219,
   -0.3741624305,
   0.0628325318,
   -0.7849620505,
   -0.7585529934,
   -0.6029478405,
   -0.8052309147,
   -0.3654601737,
   1.2457973454,
   2.8093654636,
   -3.1088164788,
   -0.2521055087,
   1.0465896751,
   2.7497215688,
   2.5288066959,
   2.6994337745,
   2.4882360949,
   2.2575365863,
   -0.032756791
  ]
 },
 "5p4EBP2_conformer_669": {
  "omega": [
   3.0829165543,
   3.0517579533,
   3.1348821648,
   3.0816803049,
   3.0785459565,
   -3.1175735259,
   3.124952681,
   -3.0754901609,
   -3.1090981386,
   3.1021873182,
   2.927463965,
   2.9964262021,
   -2.991811252,
   -3.1236793968,
   3.040449997,
   3.1343413789,
   3.1064554366,
   3.0411617012,
   3.0987578661,
   3.1003197856,
   -3.1365069491,
   3.081687168,
   -3.0937778505,
   -3.1130876527,
   -3.1054261489,
   -3.1333779144,
   3.0697945019,
   -3.0774516202,
   -3.1242616253,
   3.0560571032,
   3.0730797567,
   -3.0883860747,
   3.10305168,
   3.0750245417,
   -3.1267996093,
   3.1401408208,
   -3.0960528399,
   3.1210195654,
   3.0767079393,
   3.1172617877,
   -3.1390718753,
   3.0962096867,
   3.0238743354,
   3.0929287629,
   -3.1074318726,
   -3.0682314197,
   -3.1322190624,
   3.1001426604,
   3.1397517599,
   3.1069288213,
   3.1303249541,
   3.0815267931,
   -3.0087401937,
   3.0467368446,
   -3.0459935176,
   3.0574854841,
   3.1216324532,
   3.136997049,
   3.0660439063,
   -3.1363295279,
   3.0910076184,
   -3.0962950276,
   -3.1151120918,
   -3.0748853963,
   3.0289139578,
   -3.0592425307,
   3.0802087072,
   3.050797339,
   3.1328150433,
   3.1226097278,
   3.1128395267,
   -3.0514471216,
   -2.9954441191,
   -3.0686743341,
   3.114002845,
   3.0171124149,
   3.1272959469,
   3.1205204964,
   -3.0027770859,
   3.1215291099,
   -3.0920416394,
   -3.1393175311,
   3.0894607221,
   3.07203577,
   -3.1057017384,
   3.0256080242,
   -3.0051805547,
   2.9388877503,
   3.0531622093,
   3.1279603364,
   -3.0795704203,
   -2.9906907561,
   3.0297410321,
   -3.1406386057,
   -3.0805815533,
   3.1125676285,
   3.0565523763,
   3.1382410105,
   -3.1309953486,
   3.0117530194,
   -3.0877355007,
   -3.0369595032,
   -3.0802777007,
   3.065203862,
   -3.0989050177,
   3.1228900423,
   -3.0875504881,
   -3.0532027159,
   3.0061187106,
   3.0855075735,
   -3.0292270265,
   2.876239114,
   -3.0851238377,
   3.1265445162,
   3.0685275291,
   3.0909752534,
   2.8456692959,
   3.0574279223,
   -3.0549802158
  ],
  "phi": [
   -2.332435746,
   -1.0607739345,
   -1.8672185481,
   -1.0241242242,
   1.9962567958,
   -1.0574811592,
   1.5384469451,
   -1.8923253354,
   -1.7465888569,
   -1.1344433779,
   -1.060166124,
   -1.0497493469,
   -1.0357830605,
   -1.1291603018,
   -0.9270426468,
   -1.3575845434,
   -1.1148017915,
   -2.2363114629,
   -1.9476133679,
   -1.6370042503,
   -2.142798109,
   -1.4402674853,
   -2.1618536311,
   -1.8008860047,
   -2.7934847316,
   -1.1355384161,
   -1.0590914384,
   -1.5937870899,
   -1.5154685355,
   -1.0978828532,
   -1.864865443,
   -2.4145205531,
   -1.2021069012,
   -2.1453993677,
   -2.357680384,
   -1.4807230212,
   -0.9602623736,
   -1.1497442777,
   1.9323650086,
   -1.683340873,
   -1.481596266,
   -2.6884991219,
   -2.6237471009,
   -2.4504757941,
   -1.5657626146,
   -0.9854455688,
   -1.145451987,
   1.9651420776,
   -1.1537687154,
   -1.6316635187,
   -2.1817434545,
   -1.8198514619,
   -1.7612672272,
   -1.7506841534,
   -1.5169190193,
   -0.8604427237,
   -1.2067456408,
   -1.1418951055,
   -1.0141493927,
   -1.071463188,
   -2.4885804022,
   -1.1752904019,
   -2.1239727684,
   -2.1608381022,
   -1.2979231302,
   -2.0258905466,
   -2.771902056,
   -1.3814275784,
   -1.823131666,
   -1.2641367127,
   -1.2277843705,
   -1.4586770905,
   -1.0174686803,
   -1.3096945692,
   -1.2463311387,
   -1.78757789,
   -2.111912536,
   -1.0448145447,
   1.159421464,
   -1.6196531967,
   -1.0430901789,
   -2.1830990575,
   -1.0337399169,
   -3.0609037539,
   -2.0688952753,
   -1.6465069562,
   -2.3265807139,
   -1.4722736165,
   -1.3543812294,
   -1.3082947242,
   -1.9421884901,
   -1.1824405031,
   -1.6726485113,
   -1.1106386149,
   -1.1201936648,
   -1.1513013732,
   -0.9695270061,
   -0.998435935,
   0.8295314393,
   -1.4841541152,
   -1.7096982214,
   -1.9076488996,
   -1.1712703645,
   -0.9955490862,
   -1.586279952,
   1.1304252655,
   -2.3695281804,
   -2.6828719573,
   -2.3104751852,
   2.8774502896,
   -1.7464834084,
   -1.9892835653,
   -1.1356153396,
   -2.6246229587,
   -2.1451236228,
   -2.5608535444,
   -2.3723386191,
   -1.92292931,
   -2.2847171957
  ],
  "psi": [
   2.2399827811,
   2.5023817754,
   -0.4081597975,
   2.2133362787,
   -0.7469187518,
   -0.0084072222,
   2.2910280855,
   -0.0938596324,
   -0.0881095354,
   2.497945335,
   2.5502676051,
   2.4861245532,
   2.644522932,
   -0.8503735763,
   -0.7915332584,
   -0.7458468114,
   2.1932203161,
   2.6077308639,
   2.2678425848,
   2.2691605977,
   2.088185281,
   2.1813326419,
   2.467043651,
   2.2197684666,
   -0.3148725485,
   2.8060749592,
   -0.3788831963,
   -0.4354468667,
   -0.0881869394,
   2.6167864243,
   3.1197764764,
   0.0028547188,
   0.3490314649,
   2.8406764183,
   2.9046755296,
   2.3572136697,
   2.8599109416,
   -0.5499369418,
   -0.538932879,
   0.3391341216,
   2.2662343628,
   2.5351357336,
   2.8649952322,
   3.0205383542,
   2.2703700502,
   2.8703410616,
   -0.5289220392,
   -0.4434709925,
   -0.2141916808,
   2.3379483607,
   2.5313780648,
   2.1799381046,
   2.1820918675,
   2.1326808656,
   1.7139226341,
   2.4318517675,
   -0.7001597066,
   -0.7768720051,
   -0.6385619883,
   -0.7140971365,
   2.4969018756,
   2.668540765,
   -0.4629190453,
   0.7706749189,
   1.3087064454,
   2.441814304,
   0.408826087,
   2.8416147691,
   -1.0960365711,
   2.5935385484,
   2.5853543,
   2.6282491593,
   2.6158160699,
   2.2469823742,
   2.3778876775,
   2.6002121779,
   1.6830462355,
   1.9258512228,
   2.4044406818,
   0.4341062395,
   2.5539995903,
   -0.9113016485,
   2.5730972311,
   -0.2116254745,
   -3.0688256733,
   2.1518286882,
   2.2424257313,
   2.1924374392,
   1.9522836793,
   1.8985518235,
   -0.0511002884,
   -0.0716234138,
   2.4633071014,
   2.4959489408,
   -0.8189702771,
   -0.8154741539,
   -0.6889029052,
   -0.8560364375,
   -0.7573518644,
   0.8066600311,
   1.6037777592,
   0.2637255089,
   0.3276866604,
   -0.5995956019,
   -0.5514980419,
   0.14913649,
   0.6549196905,
   2.3905692262,
   2.6532402501,
   2.2709360693,
   3.0857389585,
   2.6108416797,
   -2.9659512851,
   -0.7075522693,
   2.3806622106,
   2.454195193,
   1.751051375,
   2.5558157252,
   2.2974740453
  ]
 },
 "5p4EBP2_conformer_67": {
  "omega": [
   -3.0385986339,
   3.0895652443,
   3.0384827738,
   2.9692024036,
   -3.1286620552,
   -3.0012071631,
   3.0068825591,
   3.0977994332,
   3.0696783124,
   -2.9874654425,
   -3.0247336209,
   3.1125223468,
   3.1248000318,
   -2.978853018,
   -3.0515701413,
   -2.9751650171,
   3.087498667,
   -3.1030790157,
   3.1160004968,
   -3.0690222692,
   3.0585328613,
   3.1172242025,
   -3.103919914,
   -3.0541389305,
   3.1002608907,
   -3.048149694,
   3.09105311,
   -3.139695515,
   3.119587196,
   3.080419919,
   -2.9649663302,
   3.0124645238,
   2.9882081785,
   -3.0833090624,
   -3.1068343631,
   3.1373715278,
   -3.1105398633,
   3.1351534513,
   3.0749747646,
   3.0955512561,
   3.1139656956,
   3.0370214497,
   3.0802338366,
   3.1233600305,
   -3.0837459545,
   -3.083167905,
   -3.1355719327,
   3.087497998,
   3.1299161939,
   3.1166330235,
   3.0754756488,
   3.1364020847,
   -3.0493979797,
   -3.1211750888,
   3.1400611987,
   3.0649142098,
   3.1297716378,
   3.0950383842,
   3.1363454035,
   3.0777089194,
   -3.1125080238,
   -3.1211701747,
   2.9914966254,
   3.0947771215,
   3.1397192926,
   -3.1332397627,
   3.1413163694,
   -3.0342660983,
   3.0700817698,
   3.1184221488,
   3.0007730834,
   -3.070864282,
   -3.0844569049,
   3.0964480104,
   -3.1285631494,
   -3.1074281793,
   3.0876614465,
   0.1029892032,
   -3.064678367,
   -3.0459384228,
   3.0353460223,
   -3.1022470474,
   -3.0834609641,
   -3.1162428099,
   -3.0838147501,
   -3.0621467742,
   -3.013924693,
   3.0973159,
   2.9825956598,
   -3.13459193,
   3.0464736681,
   -3.033788429,
   3.0431247215,
   3.0598787964,
   -2.9102834357,
   3.1304731882,
   -3.053598808,
   3.1364995426,
   3.0934268731,
   -3.1347573619,
   -3.1341251052,
   3.0095411192,
   -2.9686669868,
   -3.0910547404,
   -3.0699046654,
   -3.0073588716,
   -2.8805327765,
   3.1303080432,
   -3.0366418646,
   -3.1409610673,
   2.949256912,
   3.1404854768,
   3.1297869061,
   3.1222206047,
   -2.9583478578,
   3.0710128387,
   -2.865115036,
   3.0156450408,
   -3.1030985372
  ],
  "phi": [
   -0.9428065228,
   -1.1271742507,
   -1.2945351845,
   -1.2998894701,
   3.0494592658,
   -2.0999146876,
   -1.8884468908,
   -2.2872101511,
   -1.3804518205,
   -1.4372979009,
   -1.6245190471,
   -1.0779520764,
   -1.4230287972,
   -1.8799487919,
   -1.4158129088,
   -1.1542899736,
   -1.0477883053,
   -2.3552890437,
   -2.2903348629,
   -2.0095127425,
   -2.1816284286,
   -1.7068429344,
   -2.1123068843,
   -1.2351583223,
   -2.6428604428,
   -1.2253288914,
   -1.1343239902,
   -1.489055117,
   -1.4986612999,
   -0.8903559331,
   -1.6325105649,
   -1.4797058803,
   -1.2422002274,
   -2.0054240674,
   -2.059786428,
   -1.4299657053,
   -0.960394781,
   -1.189613537,
   1.8542561563,
   -2.0536445758,
   -1.3098586535,
   -2.6467048142,
   -2.6990672598,
   -1.9375174766,
   -1.4836922666,
   -0.9900132692,
   -1.1347000782,
   1.8915841763,
   -1.6561891583,
   -1.5643556094,
   -2.0085648271,
   -1.658670027,
   -2.0070224609,
   -1.3811518754,
   -1.0680076382,
   -0.9590258455,
   -2.4482349156,
   -2.8057707593,
   -2.0917845421,
   -1.4062484921,
   -0.9853236526,
   -2.047644739,
   -2.0853976932,
   -1.1810744425,
   -1.1312357694,
   -1.7015886326,
   -1.6632888044,
   -1.3984642042,
   -0.8154957656,
   -1.2155800331,
   -0.9837310194,
   -1.8214953147,
   -1.6484049132,
   -2.6168950758,
   -1.1352885547,
   -1.931293357,
   -2.0778710115,
   -1.3536921036,
   1.4492254035,
   -2.2317530542,
   -2.035659016,
   -1.2390791136,
   -0.9375663823,
   -1.1235839904,
   -1.8105498913,
   -0.9282885801,
   -1.0429967581,
   -1.1292325708,
   -1.4516955363,
   -2.9032353057,
   -1.5928150548,
   -2.3557305532,
   -2.1392951739,
   -2.2830168318,
   0.9074859519,
   -1.9328013403,
   -1.0337040687,
   -1.1451041379,
   -1.9724012291,
   -2.0863499488,
   -1.0634860905,
   0.9140563419,
   -1.5571694509,
   -1.466554655,
   -1.0040078747,
   -1.275595171,
   -2.03698231,
   -2.2214216045,
   -1.0253379422,
   1.3014241979,
   -1.3571995298,
   1.153177932,
   -1.4006905473,
   -2.0923942898,
   -2.0537415248,
   -1.3920975727,
   -1.2966299211,
   -1.8018256358,
   -1.190288661
  ],
  "psi": [
   -0.1177366536,
   -0.6251457426,
   -0.8706940546,
   2.0291737552,
   2.2836979174,
   -2.6321578343,
   2.4032919823,
   -2.9763345198,
   2.7561727761,
   2.0874818031,
   -0.4851779762,
   2.2065768204,
   -0.6612259092,
   -0.5093705914,
   -0.2425328999,
   2.4391824713,
   -0.7298670244,
   -0.5299797829,
   2.3324691348,
   2.5265653637,
   2.2163751129,
   2.7574092342,
   2.3571422604,
   2.2128882209,
   -0.5237672317,
   1.6575475797,
   -0.2644282736,
   -0.3624552093,
   -0.0898243588,
   2.7198486167,
   2.5323364783,
   0.0062355866,
   0.0837904243,
   2.8149852367,
   2.5512328682,
   2.3591774821,
   2.8445756446,
   -0.5386574555,
   -0.5004596362,
   0.6547981984,
   2.2356045204,
   2.5071360745,
   2.8797664715,
   2.443037867,
   2.2441194907,
   2.8613820469,
   -0.4995261172,
   -0.4556463743,
   0.193944253,
   2.2005902954,
   2.2695085991,
   2.0936140307,
   2.3927801787,
   1.6571435457,
   1.9408823668,
   2.1809472841,
   -0.716008314,
   3.0619194434,
   2.7206434959,
   2.4022600302,
   2.6732130418,
   -0.0353831606,
   -0.0550868086,
   0.3225806935,
   2.5797945439,
   -0.2716058206,
   0.1884987869,
   2.6776885263,
   2.8901369974,
   2.2512834528,
   2.7645652372,
   2.5045649499,
   2.0223967386,
   2.2072633831,
   3.0893534334,
   2.8574220422,
   1.8026110126,
   2.1613422776,
   -0.375353009,
   3.0907407803,
   2.14193265,
   0.2893160688,
   2.7594273138,
   -0.7410906512,
   -0.5686426045,
   0.0511862244,
   -0.7757748536,
   -0.6612628651,
   -0.448455006,
   -0.5427248023,
   2.6191684253,
   2.2591745452,
   2.8872932391,
   2.2420998881,
   1.84667563,
   -1.8838313039,
   2.0341682854,
   -0.7443292726,
   -0.6428231554,
   2.0582956207,
   0.3987668859,
   2.6957795825,
   0.7667552595,
   -0.5074514951,
   -2.974749656,
   2.3606752333,
   2.5004668619,
   -0.1154440579,
   0.7497678788,
   2.2685133392,
   -0.0179334514,
   0.1950941229,
   0.1716591809,
   2.2496271019,
   2.1361382862,
   1.9790341342,
   2.4750829874,
   -0.2494409851,
   0.0588023485
  ]
 },
 "5p4EBP2_conformer_670": {
  "omega": [
   2.989722235,
   3.1129043957,
   3.1335337971,
   -3.1361799397,
   -2.9727518364,
   3.0827467359,
   -3.0909987655,
   -2.7785022078,
   3.1358452796,
   3.0942929657,
   -3.0405974187,
   3.1351450328,
   -3.0065602084,
   -3.1044063085,
   2.9885916059,
   3.0492156743,
   2.9845832261,
   3.1310647766,
   3.1339561455,
   -3.13893303,
   3.1115782644,
   3.1315390749,
   3.0911896144,
   -3.10024171,
   -3.1090574447,
   3.0969097535,
   3.0542464767,
   -3.1134944926,
   -3.1202077662,
   3.0980290644,
   3.10083957,
   3.1283204537,
   -3.0926415897,
   2.9813368761,
   -3.103780114,
   3.1377613865,
   -3.1011007068,
   3.1068542086,
   3.0701746666,
   3.1285839988,
   3.1176056594,
   3.0882585386,
   3.0148028362,
   3.1410696919,
   -3.0855606632,
   -3.074773394,
   -3.1372864886,
   3.0902161313,
   -3.1344269178,
   3.1213190993,
   -3.126443849,
   3.0602388622,
   -2.9962324027,
   3.0069222155,
   -3.0418320877,
   3.0777413835,
   3.1134036485,
   3.0091198548,
   3.1220293784,
   -2.9482860004,
   3.1390261554,
   2.9895169653,
   3.0997813104,
   2.8879405176,
   -3.0929408887,
   3.1233854348,
   3.0821289397,
   3.0255244208,
   -3.0619308076,
   -3.0540058939,
   -3.0663719856,
   -3.0942089109,
   3.0695351807,
   -3.06914776,
   3.1151473537,
   3.0169504239,
   3.1275047708,
   3.1206909437,
   -3.0102245155,
   3.1151251439,
   3.0112558331,
   -3.1129132659,
   -2.8463800015,
   -3.0476435574,
   3.0589741536,
   3.1243631878,
   -3.1308964765,
   3.0971272768,
   3.0143517101,
   3.0568154184,
   3.1026509077,
   3.1134992693,
   3.1252792662,
   3.0624296248,
   -3.0940238848,
   3.1091468086,
   3.0615974702,
   3.0613971276,
   3.0641105969,
   -2.9924479777,
   3.015685743,
   3.1333298734,
   -3.0545287654,
   3.0871760999,
   -3.112703071,
   2.955317888,
   -2.8709426666,
   -3.1081744171,
   3.0907916511,
   3.1120166078,
   3.1246163682,
   3.101435797,
   3.1168559757,
   -3.0723794853,
   -3.0115273071,
   -2.80635307,
   -3.0293368571,
   3.1403648723,
   -3.0908080966
  ],
  "phi": [
   -1.7002343601,
   -1.2146554902,
   -1.2205488211,
   -1.188696418,
   1.4000382215,
   -2.797920504,
   2.1033752295,
   -2.32179247,
   -1.366417624,
   -0.9375869462,
   1.3073690789,
   -1.7461092187,
   -1.8150060007,
   -2.2318621113,
   -1.6681844879,
   -2.1085239141,
   -1.0833864916,
   -2.0510271859,
   -2.1390600192,
   -1.7391472675,
   -2.208566533,
   -1.6069759199,
   -2.1714593854,
   -1.4753632036,
   -2.7070306501,
   -1.0769394968,
   -1.047657277,
   -1.7454655043,
   -1.6661008748,
   -1.2304351594,
   -2.1547495771,
   -1.8971144746,
   -1.9195533387,
   -2.2259686683,
   -2.3206190574,
   -1.4840363194,
   -0.9593117022,
   -1.1445597476,
   1.9382168929,
   -1.7058673622,
   -1.4436043785,
   -2.6587794285,
   -2.6658745041,
   -1.9605088706,
   -1.5864603901,
   -0.993720745,
   -1.1346950105,
   1.9678115903,
   -1.1369757137,
   -1.7464742724,
   -1.6775913291,
   -1.7549325374,
   -1.7691820457,
   -1.7936051712,
   -1.5149675053,
   -0.8725792703,
   -1.6746224016,
   -1.6612906186,
   -1.2765134055,
   -2.1470408517,
   -2.2987291941,
   -2.078105169,
   -1.4739744213,
   -1.2519831934,
   -1.0041305832,
   -0.9804774646,
   -1.1087968283,
   -1.7341891536,
   -2.2287674561,
   -1.2735936121,
   -1.1610315561,
   -1.505571022,
   -0.890742265,
   -1.3111589001,
   -1.2451910394,
   -1.7874855913,
   -2.1115036466,
   -1.0439241258,
   1.9030912073,
   -0.9536325919,
   -1.5379179829,
   -2.222137704,
   -0.9003820664,
   -1.596357452,
   -1.0426196795,
   -1.0615196571,
   -1.0330391626,
   -1.1901764906,
   -1.6596731974,
   -2.7858885476,
   -1.7414221736,
   -2.0439011898,
   -2.1368879524,
   -2.239694827,
   -1.1438572138,
   -1.1745835857,
   -1.088050851,
   -0.9980075457,
   -2.3150049897,
   -1.2988424109,
   -2.2718924646,
   -1.665293919,
   -1.1784065223,
   -1.4759651134,
   -0.926557745,
   -2.1630846883,
   -1.7879905267,
   -2.62932624,
   -2.436558203,
   2.1643524781,
   -2.2264670269,
   -1.4470875555,
   -1.1000599593,
   -1.3218448364,
   -2.0187705157,
   -1.2338976316,
   -1.8389717163,
   -1.7148779314,
   -1.1157265874
  ],
  "psi": [
   -0.1646483185,
   2.7608550897,
   -0.5134703183,
   -0.4415208881,
   -0.5773462078,
   0.2249604081,
   2.9000542552,
   -2.9706031721,
   1.0154042661,
   2.5670506949,
   2.4662597586,
   -0.0671775293,
   -3.1094029476,
   2.7331424152,
   0.396138292,
   2.2838903681,
   2.7294323661,
   2.5759266032,
   2.2678540822,
   2.269584469,
   2.0943293765,
   2.2844388034,
   2.5724661519,
   1.6585123938,
   -0.3340013856,
   2.9878792333,
   -0.4342764061,
   -0.4750977113,
   0.0931230136,
   2.0289505344,
   -3.1013734342,
   -0.0832597977,
   0.6549834903,
   2.8361471565,
   2.9638173152,
   2.3400917829,
   2.8644131345,
   -0.54625395,
   -0.5591087481,
   0.3674276045,
   2.2756187967,
   2.4994927186,
   2.7929506108,
   2.3299168749,
   2.1941224138,
   2.8696012524,
   -0.5018248954,
   -0.4408630405,
   -0.2074861983,
   2.2717072726,
   1.9842720071,
   2.0875790266,
   2.2071137201,
   2.2534422142,
   1.7450043307,
   2.4358173817,
   -0.7008558328,
   2.7413499353,
   2.2449788107,
   1.9189330313,
   1.5685100832,
   2.8461843551,
   2.4370350181,
   -2.9250295846,
   2.5838087104,
   -0.4763237542,
   -0.7447666352,
   -0.2980003608,
   0.2458767266,
   2.7502217723,
   -0.2763414518,
   2.5110578215,
   3.108049607,
   -0.7513773476,
   2.3772294435,
   2.5999625862,
   1.6828563477,
   1.925493466,
   2.4037505927,
   1.7748119319,
   2.3971321588,
   2.1289268178,
   1.3873714953,
   -0.4620109128,
   0.0126374179,
   -0.799867566,
   -0.8513453094,
   -0.7219527966,
   2.9886610924,
   1.6926375022,
   2.8745134487,
   2.2254920861,
   2.2059020026,
   2.2236984207,
   2.4731330586,
   -0.748686856,
   -0.5958578761,
   -0.9252743482,
   -0.7082443767,
   1.9475844,
   -0.0905611069,
   -2.2133335095,
   1.8731849683,
   -0.2513325515,
   -0.1862894205,
   -0.8299039667,
   1.8705049759,
   -0.8772391546,
   2.9560964642,
   2.4866086926,
   -0.2009051942,
   2.4585006884,
   1.7385222374,
   -0.7503314125,
   -0.3820683206,
   -0.6624520498,
   -0.8476418853,
   2.3910150668,
   -3.077837654
  ]
 },
 "5p4EBP2_conformer_671": {
  "omega": [
   -3.1025538866,
   -3.0840343327,
   -3.1363118501,
   -3.0507711263,
   -3.1356804712,
   3.1313991491,
   -3.1315362969,
   3.1152831477,
   3.1193586491,
   -3.1376568627,
   3.1159360105,
   2.969759585,
   -3.1083436585,
   3.0316438114,
   -3.0546651873,
   3.0077304282,
   3.0112690978,
   3.1052845986,
   3.118146331,
   -3.1343318949,
   3.0921170814,
   3.1136667496,
   3.102406011,
   3.1198473011,
   -3.0739372446,
   3.0992787352,
   3.0275135655,
   -3.1402306459,
   -3.1208052745,
   -3.1034846978,
   2.9788189246,
   0.0812302265,
   3.0490547158,
   3.0829750471,
   3.1233631747,
   3.0887635393,
   -3.0832828677,
   3.1261641057,
   3.0897169257,
   3.113884078,
   -3.1157998027,
   3.0929181934,
   3.0186267959,
   -3.1165912233,
   -3.103859714,
   -3.0860008461,
   -3.1379034632,
   3.0909093964,
   -3.1387279946,
   3.0971519142,
   3.1322897027,
   3.0655040229,
   -2.9895935645,
   3.0622933248,
   -3.0914509102,
   2.9050775095,
   3.1007764761,
   3.1330958154,
   3.0263988884,
   3.0817959622,
   -3.0870447274,
   3.0910835494,
   3.0851339628,
   3.0243183036,
   -3.1274495357,
   -3.1023894142,
   -3.1214415979,
   -2.9666863562,
   2.3307067198,
   -2.9680577052,
   3.0977511318,
   2.9075755811,
   -3.0972549269,
   -2.9839147279,
   3.0212176488,
   -3.1062623819,
   -3.137111068,
   3.1366104816,
   3.0438638735,
   -3.0282580614,
   2.9138515253,
   -3.0423137041,
   -3.1128641393,
   2.8861982668,
   3.1028762751,
   -3.0946525147,
   2.9936964711,
   -3.1126031355,
   3.0825620993,
   -3.0469303417,
   -3.1396786472,
   3.073670059,
   3.0383009767,
   -3.0894051574,
   2.9285107544,
   -3.1127631365,
   3.1231837808,
   -3.1201528406,
   3.0788501239,
   -3.0166681487,
   -3.0369753812,
   -3.0450687017,
   3.1092066142,
   -3.0821549326,
   -3.083442235,
   3.093332431,
   3.1188709069,
   3.1140278639,
   -3.1173052501,
   3.0984519512,
   3.1115922291,
   -3.0826163646,
   -3.0738980816,
   3.1158172429,
   3.0645021077,
   -3.1179219539,
   3.0645183929,
   3.1084787191,
   3.136370927
  ],
  "phi": [
   1.2360459422,
   1.0383709518,
   1.2748257839,
   1.0348616934,
   -0.9521775535,
   1.1900424586,
   -2.2688744327,
   1.4964585349,
   1.0670192209,
   0.9107981977,
   0.9843296758,
   1.4551868489,
   2.2272490786,
   2.2507441049,
   0.894872495,
   2.114778227,
   1.0617161317,
   -2.0197699439,
   -2.0306154694,
   -1.6590165689,
   -2.1945623603,
   -1.6243867366,
   -2.3540311798,
   -1.372966646,
   -2.8449655399,
   -1.1226897511,
   -1.1106686839,
   -1.7548064244,
   -1.8404013999,
   -1.0650748671,
   -1.2544639879,
   -1.6068212639,
   -2.7119381207,
   -2.3550442661,
   -2.5599638729,
   -1.6126699459,
   -0.9608514434,
   -1.1358904267,
   1.982089856,
   -1.5156149121,
   -1.5061067767,
   -2.7070516016,
   -2.7525166724,
   -1.9135028496,
   -1.5358979473,
   -0.9869142854,
   -1.1379057046,
   1.9802446967,
   -1.1724844803,
   -1.7077021445,
   -1.6558175231,
   -1.7427068265,
   -1.7594686512,
   -1.7001523417,
   -1.339523672,
   -0.9680766292,
   -1.1206121376,
   -1.7721176696,
   -1.0269824748,
   -0.8826168369,
   -1.0613235034,
   -1.1146798289,
   1.0267904922,
   -0.9111523809,
   -1.1948095004,
   -1.0272493527,
   -0.9961894163,
   -2.0535405249,
   -1.315378596,
   -0.8991943549,
   -1.1088233455,
   -1.8964961755,
   -1.8340999063,
   -1.7370796264,
   -1.2731190571,
   -1.6044355631,
   -1.3147282347,
   -1.1121945438,
   1.581082963,
   -2.0139338423,
   -1.9684393255,
   -2.3794061286,
   -1.1250476837,
   -1.6076215377,
   -1.9991073547,
   -1.3771848365,
   -1.1472794135,
   -2.5353723772,
   -0.9125270444,
   -1.6491845902,
   -1.5914327081,
   -2.4884468912,
   -1.4661615862,
   -2.4371169591,
   -1.202808191,
   -0.9913639166,
   -1.0238936563,
   -0.9361550911,
   -0.97392522,
   -1.3872327491,
   -1.2086962372,
   -1.9213157676,
   -0.8417260513,
   -1.1780567568,
   -1.1033650309,
   -1.0801806458,
   -1.1341061019,
   -1.0146074561,
   -1.9975463647,
   -1.1965685752,
   -1.1029484277,
   -1.13111871,
   -1.0969406735,
   -1.2979498157,
   -1.2538250298,
   -1.149487573,
   -1.2934183324,
   -1.0460882609,
   -1.0433459835
  ],
  "psi": [
   -1.4534564579,
   -2.8354415216,
   0.6344006748,
   0.653578788,
   0.5170458221,
   2.3352445935,
   0.2675313063,
   2.791646962,
   -2.1623894046,
   -2.3490325098,
   0.6666314359,
   0.4227003641,
   0.0061190703,
   -2.7150075395,
   -0.9191183524,
   -2.4429275774,
   -2.0991955187,
   0.4834563997,
   2.2707517772,
   2.2609564633,
   2.0358100007,
   2.2905100562,
   2.3446194243,
   2.9893540009,
   -0.9146569351,
   2.8551008719,
   -0.5475751386,
   -0.4370510488,
   0.2331168125,
   1.9491270817,
   2.5380195017,
   2.6904538189,
   2.6081514238,
   2.8819079935,
   3.0506277306,
   2.621646583,
   2.8651573658,
   -0.5455027554,
   -0.562103027,
   0.2654848593,
   2.2129017221,
   2.4933015869,
   2.8797680622,
   2.402642384,
   2.2190625626,
   2.8709374705,
   -0.5032883569,
   -0.4422778596,
   -0.2343156005,
   2.2685304854,
   2.0413719987,
   2.1285951866,
   2.1819991699,
   2.1510182867,
   1.8390682738,
   2.3546100359,
   -0.703654039,
   2.2947371787,
   1.9870709011,
   -0.7960119905,
   -0.8272885346,
   -0.7637932368,
   -0.8377664246,
   0.7488867045,
   2.5923722562,
   2.8181673088,
   -0.7020735569,
   -0.713075823,
   0.3319977992,
   1.9315394227,
   2.4620317581,
   2.6779392107,
   2.3693137355,
   0.0499406453,
   2.5885019616,
   2.6145365492,
   0.1162026631,
   2.2430366581,
   2.5780066287,
   0.102971838,
   2.4112632105,
   2.6523928817,
   2.4389026198,
   2.5906171695,
   -0.0162453504,
   2.1828421057,
   2.4969325431,
   2.648321709,
   2.527048679,
   2.3811228616,
   0.1378359894,
   2.6486009442,
   1.9240197573,
   2.256284156,
   2.8068576337,
   2.5416166714,
   -0.7625252237,
   -0.904552708,
   -0.8724856707,
   -0.6954314559,
   -0.5670779416,
   -0.3782468162,
   0.0609474473,
   -0.7842962888,
   -0.7589376203,
   -0.690639384,
   -0.7641406134,
   -0.6699014475,
   -0.8557809297,
   1.9651647084,
   2.7226231497,
   -0.6040983168,
   -0.1337310649,
   -0.6493051596,
   -0.5293438862,
   -0.6464766138,
   -0.310726415,
   -0.2474077667,
   -0.8381851257
  ]
 },
 "5p4EBP2_conformer_672": {
  "omega": [
   3.0901845556,
   3.0449041743,
   3.1183667916,
   -3.0810169275,
   2.9996538968,
   3.0179299885,
   3.0422629382,
   -3.0812565317,
   3.0886382741,
   -3.0448787788,
   -3.0050179925,
   -3.054505787,
   -3.0735869845,
   3.1193411834,
   3.0630227483,
   3.0976671221,
   3.1079654116,
   3.0846313477,
   3.1087419061,
   -3.1065351018,
   3.0945473398,
   3.0976630421,
   -3.120642727,
   3.0826743263,
   -3.1210461576,
   3.0987028463,
   3.0717789669,
   -3.1241861034,
   -3.1180175209,
   3.0503177099,
   3.1088315898,
   -3.0809855325,
   3.0683911365,
   3.1028571836,
   3.1117566232,
   3.0997809925,
   -3.0969906778,
   -3.1404997853,
   3.0775570228,
   3.1149299171,
   -3.1263183626,
   3.0928898775,
   3.0500776844,
   -3.118967022,
   3.0751755592,
   -3.0846446663,
   -3.1319293281,
   3.0973522473,
   3.1286228064,
   3.0815873133,
   3.0761796475,
   -3.1127014914,
   -2.9917595928,
   3.0803841282,
   -3.0926150009,
   -3.1415715158,
   -3.0508466907,
   2.916151885,
   -2.9962685481,
   2.7818335594,
   -3.1336987287,
   3.1076280049,
   3.0905219872,
   3.0167877415,
   -0.0530878917,
   -3.1101683609,
   3.0220710452,
   -3.0261449984,
   -3.1162238888,
   -3.083719673,
   3.1348633524,
   -3.0898346868,
   3.0948059038,
   -3.1061014219,
   3.0212926228,
   2.9670631846,
   -3.1198788635,
   3.0582039533,
   2.9989532791,
   3.0983577592,
   3.0624982328,
   3.0901900135,
   3.0999059871,
   -3.0896897938,
   3.1381865143,
   -3.1235426531,
   3.1378005245,
   -3.0950710991,
   -3.1017511343,
   -3.1175138038,
   3.0940416942,
   3.1087766484,
   3.0385557919,
   3.0635761779,
   3.1334668122,
   2.9455772708,
   3.1272798408,
   3.0470590271,
   3.0430419548,
   -2.8643665067,
   3.1409022237,
   -2.9726351202,
   -2.7431892413,
   -3.1059767143,
   -2.9922521105,
   3.1196176932,
   3.04955665,
   3.1055242051,
   3.1204833634,
   3.141270797,
   3.1283123468,
   3.1286275755,
   3.1256349031,
   -3.1354288462,
   3.1407459466,
   -3.1155310232,
   3.0196450971,
   2.9746965339,
   -2.9060334518
  ],
  "phi": [
   -1.1214778812,
   -1.3425644536,
   -1.8007480701,
   -2.276088035,
   1.1447969445,
   -1.0899289378,
   -1.1888014918,
   -1.7112872614,
   0.7490445155,
   -1.1031979818,
   -1.2351819661,
   -2.2675302775,
   -2.0984129421,
   -2.2891441993,
   -1.6621120555,
   -1.9830700858,
   -1.0697529537,
   -2.2681870788,
   -2.4697207339,
   -1.6369111525,
   -2.1875890244,
   -1.5466498826,
   -2.3558347417,
   -1.7542619904,
   -2.8801275322,
   -1.3110511217,
   -1.0874141059,
   -1.5607871087,
   -1.6687668911,
   -1.1828182439,
   -1.6581617586,
   -2.0950659882,
   -2.444694414,
   -2.2689206363,
   -2.6293658626,
   -1.6211010888,
   -0.9765982092,
   -1.144816852,
   1.9054863746,
   -1.6415144572,
   -1.4888218158,
   -2.7846569695,
   -2.5171109354,
   -1.5728550828,
   -2.156623874,
   -0.9816385948,
   -1.1347995556,
   1.921236324,
   -1.6467470733,
   -1.6297021683,
   -1.5059372548,
   -1.6107719464,
   -1.7492277978,
   -1.7473320942,
   -1.4672872286,
   -0.9529657987,
   -1.2342381397,
   -1.2627114959,
   -1.3430284259,
   -1.1117224774,
   -1.5962410767,
   -2.5148603914,
   -1.6916657305,
   -1.7527795273,
   -1.3888510942,
   -1.0884162534,
   -1.0506641162,
   -1.4666295689,
   -1.6785095156,
   -1.376493612,
   -0.9458835581,
   -2.7456971435,
   -2.7832498972,
   -1.6374695831,
   -1.1080165899,
   -1.817090855,
   -2.3768514707,
   -1.2762002564,
   -1.8369521966,
   -1.9986235218,
   -1.9589642272,
   -1.4299518804,
   -0.9599111685,
   1.1939505999,
   -1.6103870896,
   -1.7728136869,
   -2.2954071806,
   -1.064766104,
   -1.7085815907,
   0.805780486,
   -2.677739298,
   -1.5044899069,
   -1.0784633551,
   -2.0542683203,
   -1.0794988758,
   -1.0911811185,
   -1.347580735,
   -1.0380594545,
   -2.3976704895,
   -1.1515357831,
   -1.5927382062,
   -1.1910990973,
   -1.146747658,
   -1.2215905824,
   -1.2674552558,
   -1.3349934387,
   -2.5096556985,
   -2.4141294764,
   -2.1309339445,
   -2.3064378445,
   -2.5082487661,
   -1.6101571849,
   -1.5318093407,
   -1.8519727626,
   -1.7311155707,
   -2.0894002747,
   -1.4020241094,
   -0.7829826624,
   -1.1343770065
  ],
  "psi": [
   2.5563561875,
   2.8062570881,
   3.0237071385,
   -0.2754035421,
   0.2317594002,
   0.3545132922,
   2.6258689342,
   2.7820899794,
   -0.1569440957,
   0.9523963692,
   2.576444483,
   -0.1273610743,
   0.1703028046,
   2.8615590626,
   2.3626904587,
   2.3866735906,
   1.7735808333,
   2.3583511229,
   2.9212677885,
   2.2686200928,
   2.0075498236,
   2.1813330126,
   2.4235049964,
   2.9151992735,
   -0.4850453392,
   2.7936889033,
   -0.2356361831,
   -0.3893137349,
   -0.0661676097,
   2.7825882032,
   -3.0734870837,
   0.1736949578,
   1.1157224365,
   2.9667743053,
   3.054288278,
   2.6180922638,
   2.8677595383,
   -0.5216941889,
   -0.473354266,
   0.2934351871,
   2.111968629,
   2.638951185,
   2.6352109935,
   2.2668341155,
   2.8627612864,
   2.8625714624,
   -0.5205773647,
   -0.4714186236,
   0.191033039,
   2.2688267793,
   1.991185292,
   1.8881703378,
   2.1819648662,
   2.1021502382,
   1.8323890089,
   1.963871849,
   -0.6913673212,
   2.3078673768,
   2.8983378353,
   -0.4876445856,
   2.231303457,
   -0.1689483373,
   1.3199326299,
   0.0342699569,
   2.2941035128,
   2.7520156458,
   -0.6515451002,
   -0.5995831597,
   -0.6360426186,
   2.2662650048,
   2.4755475233,
   2.1991579904,
   1.7940979947,
   2.9734588673,
   2.476074351,
   2.4921256027,
   0.2419137442,
   2.6938986134,
   2.5464049292,
   2.3177283743,
   2.2049193852,
   2.2580652748,
   2.8801067502,
   -0.3948742829,
   -2.1835298136,
   0.0875300774,
   2.8020063697,
   2.1382221609,
   -0.7820546917,
   0.0504645124,
   0.8081784828,
   2.8301955367,
   2.3821737326,
   2.4355321151,
   2.2153018255,
   2.4698079531,
   -0.4391112978,
   2.4804108937,
   -0.7405884778,
   1.6344814388,
   -0.4695345869,
   0.1381422219,
   -0.387749599,
   -0.7324966378,
   -0.5067464002,
   2.7130572416,
   2.4527594151,
   2.5083667219,
   2.376332405,
   2.0804055653,
   2.9778430174,
   0.0894433766,
   0.0565866585,
   2.2600039552,
   1.9112970391,
   -0.2451059535,
   2.7750927135,
   2.5786488988,
   2.3168977824
  ]
 },
 "5p4EBP2_conformer_673": {
  "omega": [
   -2.930112415,
   3.0594056322,
   -3.0920424584,
   -3.0422211107,
   -3.1370049507,
   3.0560006881,
   2.9823913856,
   -3.00526241,
   3.0458114116,
   -3.1330245479,
   3.0818306109,
   -3.0909611585,
   3.0135053392,
   3.1120019649,
   3.1176740644,
   -3.0971437984,
   3.1398416135,
   2.9416467916,
   3.1391753758,
   3.1332504656,
   3.0918930806,
   3.0895742951,
   3.1278621727,
   3.135605184,
   -3.1410251673,
   3.0667149511,
   3.0367078728,
   -3.1327691536,
   3.1224950991,
   -3.0975100305,
   2.9581324163,
   0.0845689172,
   3.0276780752,
   3.1224058402,
   -3.0788399047,
   3.0245935589,
   -3.0980869071,
   3.1168855058,
   3.0655039702,
   -3.124197314,
   -3.1250848212,
   3.0556156722,
   3.0697597014,
   -3.1261403279,
   -3.0902941227,
   -3.0738901992,
   -3.139563818,
   3.0893243426,
   -3.1370154992,
   3.1131092634,
   -3.0868898183,
   3.077523466,
   -3.0128696842,
   3.1103411563,
   -3.0717088147,
   3.0540245374,
   -3.1022959563,
   3.1320514124,
   3.0769140228,
   -3.0124212168,
   -3.0826260252,
   -3.1338090858,
   2.8901925839,
   3.0240884128,
   -3.1262694633,
   -3.1018509115,
   -3.1211909212,
   3.1134595751,
   -3.1117959416,
   2.9876065522,
   3.0963480961,
   3.1368084934,
   -3.0473083041,
   3.0658716881,
   3.0975191195,
   3.0731525907,
   3.1242937113,
   -2.9078741308,
   2.9990750113,
   3.1000755325,
   3.0616853783,
   3.0901895239,
   3.1003912357,
   3.0772084487,
   -3.1216195391,
   -3.0981794867,
   2.9805613365,
   -3.0113496582,
   3.0474335586,
   -3.057422619,
   -3.0687289426,
   -3.0250507162,
   -3.0764877557,
   3.0801272327,
   3.1227697852,
   -3.1082035522,
   2.9792757003,
   -3.0980445745,
   3.1271703411,
   -3.126084941,
   3.1129180213,
   3.1080934552,
   3.0027382041,
   2.9123590582,
   3.1112717521,
   -3.0527817858,
   -3.0285314773,
   3.0441554844,
   3.0955587014,
   -3.0270486494,
   3.0820975369,
   3.1382631147,
   3.1079698314,
   3.1368443121,
   3.0883475254,
   -3.0467267782,
   3.0318181838,
   3.1059859097,
   3.0842498876
  ],
  "phi": [
   -2.8986229732,
   -1.7115041214,
   -1.0057023254,
   -1.027886671,
   -1.1346936648,
   -0.9964878199,
   -1.3512754568,
   -2.0812909063,
   -1.1648732908,
   -1.0606952241,
   -1.2646606357,
   -1.5392026107,
   -2.5847084343,
   -1.4776029438,
   -2.7121088675,
   -1.2927012425,
   -1.4191387838,
   -2.0846061935,
   -2.1798478718,
   -1.9487476921,
   -2.2083351799,
   -1.6355963062,
   -2.2702914245,
   -1.4434155527,
   -2.8638196583,
   -1.0987774221,
   -1.1305164553,
   -1.6676442209,
   -1.8463240469,
   -1.0459502833,
   -1.2116743232,
   -1.6161590278,
   -2.638142227,
   -2.2654852849,
   -2.4096313354,
   -1.7460383981,
   -0.9594464481,
   -1.1806795723,
   1.9994765096,
   -1.1792832682,
   -1.5761741967,
   -2.7457867507,
   -2.7043644382,
   -2.0107389829,
   -1.5610900806,
   -0.9887546741,
   -1.1355048726,
   1.9627736372,
   -1.1681000931,
   -1.6976727763,
   -1.7382776268,
   -1.6630319434,
   -1.8559021425,
   -1.4657601897,
   -1.3963472854,
   -0.8714773092,
   -0.9811796428,
   -1.1162304823,
   -1.046314216,
   -0.7308970325,
   -1.4104649536,
   -1.2330311376,
   -1.1415922861,
   -0.9134789031,
   -1.1962668959,
   -1.0263555143,
   -0.9946916635,
   -1.2278469809,
   -1.3615369347,
   -0.9564840573,
   -1.1118819225,
   -1.7582508001,
   0.9810812661,
   -1.9540029035,
   -1.1556128535,
   -1.4122597106,
   -2.0453023359,
   -1.5209432401,
   -1.8371990283,
   -1.9978481933,
   -1.9593811941,
   -1.4283278891,
   -0.9608037514,
   1.7258443977,
   -1.4566483149,
   -1.7590373407,
   -1.642193055,
   -2.3409964287,
   -1.9324750103,
   -2.2805790847,
   -1.1020608295,
   -1.2610151965,
   -1.0819402459,
   -2.0065708985,
   -2.092660307,
   -1.6131979711,
   -1.3680623616,
   -2.214777092,
   -2.5190875182,
   -2.22112021,
   -1.0854506358,
   -1.1159467643,
   -1.6732065265,
   1.1615155681,
   -1.1758142323,
   -1.3254215059,
   -2.2452241785,
   -1.9130365731,
   -1.1377248443,
   1.5942396976,
   -1.0164296512,
   -1.6274115928,
   -1.6227953193,
   -2.2166528015,
   -1.0323958418,
   -2.4817624496,
   -1.9433398955,
   -1.5138625844,
   -1.0633652451
  ],
  "psi": [
   0.0743758707,
   2.5522433396,
   0.0549885319,
   -0.7010937782,
   -0.8731498458,
   -0.6888880125,
   2.6002002627,
   -0.0847152622,
   2.5541762451,
   2.6283652751,
   2.5055627093,
   2.2457880003,
   -0.359434493,
   -3.0529583332,
   -0.0349197633,
   1.3592038852,
   2.1210747288,
   1.0993527864,
   2.321196661,
   2.4705505857,
   2.0822007792,
   2.3539136888,
   2.3572126322,
   2.8053593543,
   -0.6970032508,
   2.8291702783,
   -0.5586127944,
   -0.4303956498,
   0.0991705762,
   1.943398494,
   2.4990476441,
   2.687255104,
   2.5323424113,
   2.8804462973,
   2.9863405645,
   2.622120647,
   2.8846154636,
   -0.5484288705,
   -0.4816840274,
   -0.1635532344,
   2.3563888363,
   2.6489773589,
   2.705535846,
   2.5333468065,
   2.2540875077,
   2.8748894781,
   -0.5168394066,
   -0.4437645132,
   -0.1689440289,
   2.2780462654,
   1.9733458769,
   2.0351677027,
   2.2512548653,
   1.9617245299,
   1.9373389189,
   2.2539224195,
   -0.6996675767,
   -0.8129441823,
   -0.7443994571,
   -0.7289849535,
   2.284244019,
   2.7225683219,
   -0.7652885971,
   2.6125084039,
   2.5938580193,
   2.8179552186,
   -0.7032086894,
   -0.7134884054,
   -0.694566748,
   2.7090690543,
   2.243443044,
   2.7058699419,
   0.1844141365,
   0.7065413372,
   2.65724266,
   2.6005639832,
   2.3832674647,
   1.8590816317,
   1.2781590981,
   2.3173230372,
   2.2034848043,
   2.2581868455,
   2.8805681283,
   -0.3951873479,
   -0.313981844,
   2.9703151225,
   2.4112399358,
   2.2369005671,
   2.7369756194,
   -0.0615050185,
   2.7346126126,
   -0.9051405705,
   -0.5292077754,
   -0.3437486934,
   2.1653541161,
   1.7110212232,
   2.4368221583,
   0.4871194952,
   0.0634695565,
   1.9984258212,
   2.270148469,
   -0.6949659612,
   -0.519762103,
   0.3512793763,
   0.6612911021,
   2.8669573603,
   -0.5992842388,
   2.4682543822,
   2.6600406933,
   2.3724477338,
   -0.1939777102,
   2.4282981704,
   2.311075369,
   2.3080252517,
   2.6225679365,
   -0.9338411026,
   2.263106818,
   1.8158017983,
   1.635353463
  ]
 },
 "5p4EBP2_conformer_674": {
  "omega": [
   3.0831949703,
   3.0507570516,
   3.1341059728,
   3.081835014,
   3.1020350061,
   -2.8396300202,
   -3.0309533972,
   3.1222449385,
   -3.128884581,
   3.0966459775,
   3.1042956213,
   -3.0635627901,
   -3.0065778573,
   -3.0783912955,
   -3.0608337139,
   -3.0355072658,
   3.0880282468,
   -3.0784049809,
   -3.1350270687,
   3.1334375601,
   3.1050372894,
   3.0802876221,
   -3.1268840633,
   -3.1361594052,
   -3.0751845029,
   3.1295732248,
   -3.0791804312,
   -3.0790393652,
   3.1238833748,
   -3.1120195312,
   2.9986535934,
   0.0515665671,
   3.0191163578,
   3.1189020581,
   -3.1412086979,
   3.0748887006,
   -3.0954448493,
   -3.1213335304,
   3.1009651326,
   3.0768613099,
   -3.0690721153,
   3.0523957989,
   3.0372076564,
   -3.1368864079,
   -3.0827544959,
   -3.0754754823,
   -3.1399222449,
   3.0890908947,
   3.1404550576,
   3.1062143315,
   -3.1008057372,
   3.0645567898,
   -3.0175620048,
   -3.1276082898,
   -3.1399276609,
   -3.0934354536,
   3.1085442706,
   -3.1007153347,
   -3.0723819221,
   -3.1342658162,
   -3.0919199532,
   3.1200777189,
   3.1209831279,
   -3.1286706267,
   3.1185380628,
   3.0883249337,
   -3.1203944971,
   -3.0996250188,
   3.0641988114,
   -3.1031870966,
   3.0713189296,
   3.1026728023,
   3.0946650837,
   3.0160895983,
   3.055597176,
   -3.1357765348,
   -3.1247890331,
   -3.1377588294,
   -3.1252917617,
   -3.0390154309,
   -2.997153724,
   -2.9880769614,
   3.0172116377,
   -3.0833823098,
   3.0959855537,
   2.9167648637,
   3.0564128908,
   -3.1237971543,
   -2.8873421377,
   2.9724133629,
   3.1223771839,
   -3.1340660824,
   -3.0067698287,
   -3.1344085331,
   -3.1060159033,
   3.1361837775,
   3.0548774521,
   -3.1334268451,
   2.9993761382,
   -3.0751349503,
   3.0433010027,
   -3.0481020793,
   3.0637553282,
   3.1203765703,
   3.1141003598,
   3.0763200586,
   -2.9299797614,
   -3.0974272675,
   -3.0454250989,
   -3.0834683421,
   -3.0977048441,
   -3.1169693893,
   -3.0704428386,
   -3.1096011526,
   3.1138955454,
   -3.1067133523,
   3.1361787606,
   3.1348853259,
   3.1350256145
  ],
  "phi": [
   -2.3322943363,
   -1.0619476757,
   -1.8669871816,
   -1.0242729198,
   -3.1105752541,
   -2.3250286023,
   1.0836101736,
   -1.5755335734,
   -1.3036244869,
   -0.9543006656,
   -1.3104071283,
   -1.3635602613,
   -0.7194319338,
   -2.1458278072,
   -1.5099902179,
   -1.4252521957,
   -1.000830397,
   -2.1992063131,
   -2.3062600506,
   -2.2288165112,
   -2.1812235701,
   -1.5981785861,
   -2.2733841078,
   -1.9002463808,
   -2.432437387,
   -1.0016236574,
   -1.1285737278,
   -1.6371699183,
   -1.2786371357,
   -0.9607393261,
   -1.3959750839,
   -1.6060874659,
   -2.6169379443,
   -2.2099110278,
   -2.6183565846,
   -1.7844366844,
   -0.9833157082,
   -1.1331487126,
   1.9521986911,
   -1.7230444009,
   -1.6835823279,
   -2.8840756522,
   -2.7168482332,
   -1.9341465918,
   -1.4832212473,
   -0.981356366,
   -1.1350487138,
   1.9078585164,
   -1.5253982558,
   -1.570852654,
   -1.7963787714,
   -1.6120777344,
   -1.8856180911,
   -1.7191190995,
   -1.4316776091,
   -1.1798758074,
   -1.0121835066,
   -1.826139927,
   -1.0638152514,
   -1.6094442374,
   -1.031967461,
   -0.964186581,
   -1.14841359,
   -2.799056118,
   -1.167423135,
   -1.6427336016,
   -1.1567325559,
   -1.5158682615,
   -1.3572549605,
   -1.1721565907,
   -1.1170874311,
   -2.552429754,
   -1.8337193061,
   -1.8178068499,
   -1.4291804181,
   -1.5926843402,
   -2.3864674535,
   -0.9083262305,
   -1.0932840711,
   -1.6872813469,
   -2.2867608445,
   -1.2234951383,
   -1.1290004213,
   -2.1544627174,
   -2.8941307683,
   -1.1951877819,
   -2.0376191025,
   -1.411734958,
   -1.222814225,
   -1.259801999,
   -2.0189211228,
   -2.2228298939,
   -0.9866079513,
   -1.0666031645,
   -1.0808809813,
   -1.165804142,
   -0.9107638188,
   -1.0647396594,
   -1.3882497305,
   -1.1410181256,
   -1.4697774304,
   -1.5967530488,
   -2.2052306862,
   -2.1116777848,
   -1.6599469675,
   -1.8189734615,
   -1.5958162471,
   -1.2225512472,
   -1.41265507,
   1.6072260681,
   -1.6750165327,
   -1.8893560922,
   -0.9063543114,
   -1.4013689629,
   -1.0190346575,
   -1.1373717113,
   -1.075910763,
   -1.0334958587,
   -1.1331496707
  ],
  "psi": [
   2.2416935883,
   2.5023274839,
   -0.4073027657,
   2.2131207297,
   -0.746128441,
   2.9900219372,
   -3.1387676902,
   -2.1868913012,
   -0.1190786895,
   2.326183596,
   2.2332670288,
   -0.2626875503,
   2.5595327867,
   -0.8747133449,
   0.4726531043,
   -0.1137366525,
   2.279003521,
   2.4284491209,
   2.3025286075,
   2.7783262677,
   2.1702119474,
   2.3540149336,
   2.3926434842,
   2.8968506521,
   -0.605339071,
   1.939879064,
   -0.5940891692,
   -0.4201622872,
   -0.0868651968,
   2.1936384492,
   2.3890774756,
   2.7079900515,
   2.649518756,
   2.881476424,
   2.950427357,
   2.697569042,
   2.8412781977,
   -0.5002185216,
   -0.5292480228,
   0.2525653482,
   2.2888258333,
   2.8782561172,
   2.6183169011,
   2.5795172402,
   2.2093628205,
   2.8724815762,
   -0.5232673816,
   -0.4640889605,
   0.1723735165,
   2.1853214403,
   1.9287187949,
   2.0917509505,
   2.2488585834,
   1.9666018897,
   1.9229418247,
   2.045015719,
   -0.5420313921,
   -0.6783185035,
   0.2195016844,
   -0.7941809691,
   1.9134120571,
   -0.3919072017,
   -0.5552281049,
   2.6496310977,
   2.8051545967,
   2.6515298574,
   2.1278254872,
   -0.5982759941,
   -0.0654608616,
   2.116766895,
   2.7656474627,
   2.585813475,
   2.3156259083,
   2.2495971527,
   2.0495798566,
   -2.9326258508,
   1.7551982872,
   1.4314527774,
   -0.6710567342,
   -0.3284980902,
   1.7606204624,
   -0.3288679941,
   2.2172380482,
   -0.0805045091,
   2.9022381608,
   2.6406137778,
   2.5891600373,
   2.7378329668,
   1.3881822365,
   -0.570077642,
   -0.0095169892,
   0.0969857615,
   2.6163472,
   -0.1270471155,
   -0.830352151,
   -0.8063706105,
   -0.7368241021,
   -0.809330508,
   -0.7451543216,
   2.8642858055,
   -0.3273368804,
   1.337017746,
   2.3195982226,
   1.7028597111,
   2.7623580469,
   2.1527860252,
   1.9107847264,
   2.2399648164,
   -0.7655498186,
   -0.5905210896,
   2.5750690359,
   0.1140519348,
   1.9243701144,
   -0.5925034301,
   -0.4260376826,
   -0.8803135834,
   -0.6965468589,
   -0.7113371699,
   -0.675786544
  ]
 },
 "5p4EBP2_conformer_675": {
  "omega": [
   3.1408433732,
   3.0210594414,
   -3.1195492163,
   -3.0227734722,
   3.0423108907,
   -2.9960108442,
   3.1033988883,
   -3.048012393,
   3.0116871369,
   -2.7880305975,
   -3.1372821023,
   -3.1165184381,
   -3.1162866746,
   -3.1406402298,
   -3.1222534773,
   -3.1251726614,
   3.1400147177,
   3.0221448686,
   3.1279416693,
   3.1168266182,
   3.1336416862,
   3.0883229773,
   -3.1060110461,
   -3.0377769522,
   3.098357998,
   3.1267939621,
   3.0839782949,
   -3.0422800585,
   -3.1167623315,
   3.1004032576,
   2.9556295967,
   0.1185943694,
   3.0404953543,
   3.0855302195,
   -3.1007100389,
   3.1088274941,
   -3.063010872,
   -3.1312559726,
   3.1119793608,
   3.1085023888,
   -3.0421092267,
   3.0167369463,
   3.0373668185,
   -3.1356418535,
   -3.0712866363,
   -3.0792523139,
   -3.1378496431,
   3.0851679614,
   3.1273464812,
   3.1267643953,
   -3.0916695282,
   3.1148238418,
   -3.0181295569,
   -3.0713439801,
   3.0906987903,
   -3.1015001233,
   -3.1280724377,
   3.0377121919,
   -3.1069853912,
   -3.0668822423,
   3.0893490144,
   -3.0196907047,
   -2.8944814158,
   2.9835830481,
   3.0590362515,
   3.1105950137,
   -3.0957030862,
   3.0450451942,
   3.124390536,
   2.9286020712,
   -3.1393305411,
   3.1215156558,
   3.0754989535,
   -2.9183962418,
   -2.9558901151,
   3.1293219732,
   -3.1268096041,
   -2.9529693288,
   -2.9697170088,
   -3.0286472003,
   2.9131974741,
   -3.040955305,
   -3.1127797417,
   3.1120673643,
   3.1384364215,
   -3.1317800451,
   3.0971198904,
   -2.9854948565,
   2.9709890226,
   -3.0701286386,
   -3.0301577586,
   3.1079523361,
   2.9218055701,
   3.0546763668,
   3.0723589782,
   3.0139963789,
   3.0706813888,
   -3.1080928675,
   -3.1318450342,
   3.0132488997,
   -3.0883514219,
   -3.0369776903,
   3.0826618369,
   -3.1277195553,
   2.9622708483,
   3.1111126957,
   3.0657040429,
   -3.0808087426,
   3.1322507168,
   -3.0947302253,
   -3.069603647,
   3.0693788395,
   -2.9797456614,
   2.9500169474,
   2.9889955126,
   -3.0389389076,
   3.0944415344,
   3.1230888276,
   3.0940291113
  ],
  "phi": [
   -1.3314493501,
   -1.1762764645,
   -1.2216544439,
   -2.1715293651,
   -1.5913209016,
   -1.2435017849,
   -1.6329043938,
   -1.0700854992,
   -2.5202807927,
   -1.2517093523,
   -1.5163671674,
   1.1654439009,
   -1.1402512272,
   -1.2217018926,
   -1.2193469401,
   -2.1315314029,
   -1.0247701868,
   -2.2724563137,
   -2.3711291319,
   -2.1762536179,
   -2.2368479686,
   -1.527001691,
   -2.1808810803,
   -1.3433002729,
   -2.8803822886,
   -1.133740607,
   -1.1354465498,
   -1.4940966809,
   -1.308476694,
   -1.0843135367,
   -1.1623741617,
   -1.658122973,
   -2.7403842374,
   -2.1822296354,
   -2.3004073352,
   -1.7192414239,
   -0.9715819513,
   -1.1457474178,
   1.9588344432,
   -1.5386759444,
   -1.8012660659,
   -2.7982829608,
   -2.7266027359,
   -2.0052925427,
   -1.4864646507,
   -0.9926338052,
   -1.1299116856,
   1.8986233396,
   -1.5200362424,
   -1.5759832174,
   -1.7427700867,
   -1.6173413219,
   -1.8787963991,
   -1.4453096249,
   -1.0513791414,
   -1.0886817434,
   -1.1300979257,
   -0.9246411394,
   -1.2683188382,
   -1.0194558481,
   -1.129998254,
   -1.2797528378,
   -2.0432993315,
   -1.1781381663,
   -0.8852661444,
   -0.8926236449,
   -1.0415165036,
   -1.3226478004,
   -1.7601130229,
   -0.9871584378,
   -1.1382260098,
   -1.1508238469,
   -1.4206890359,
   -0.9934315201,
   -1.1175316636,
   -1.2740482454,
   -2.2163268341,
   -1.4061752079,
   2.1413620542,
   -2.0137276758,
   -1.9678491908,
   -2.3799782764,
   -1.1270373889,
   -0.9390352669,
   -1.1193651131,
   -1.1083456309,
   -1.0873961063,
   -1.4975153656,
   -2.3926291504,
   -1.0606711156,
   -2.2149290249,
   -2.2533125726,
   -2.1687274978,
   -2.149421859,
   -1.7511396327,
   -2.4852742069,
   -0.8469529293,
   -1.0360795901,
   0.8294080459,
   -1.4843020936,
   -1.7112109501,
   -1.9093521228,
   -1.7934213614,
   -2.5338807419,
   -2.0811042247,
   -1.8114360279,
   -2.0010348654,
   -1.6748531747,
   -1.1500329925,
   1.132555689,
   0.7219829441,
   -0.8919433096,
   -2.1021000339,
   -2.4377427932,
   -1.3738356384,
   -2.6405866222,
   -2.0068274123,
   -1.478621344,
   -1.4214840781
  ],
  "psi": [
   -0.8010505949,
   -0.426099949,
   -0.7837403876,
   -0.5575237331,
   2.2846445145,
   -2.9659434532,
   -0.2211350164,
   0.3731356844,
   2.5582812674,
   2.7399080641,
   -0.5338999288,
   -0.2160811395,
   -2.8916016876,
   2.2325135502,
   -0.6016934331,
   -0.5570664367,
   1.6460876987,
   2.2982207639,
   2.7412542855,
   2.7563565347,
   2.077192872,
   2.3630569394,
   2.2353628317,
   2.3435338188,
   -0.5618656096,
   2.7129873673,
   -0.4472682682,
   -0.4422734055,
   -0.62185536,
   2.0788886143,
   2.5579318421,
   2.6760810874,
   2.61203041,
   2.9100443465,
   2.7048045461,
   2.439913799,
   2.8460923452,
   -0.5587604983,
   -0.5078365029,
   0.0643039443,
   2.4159660085,
   2.8258897835,
   2.6648539612,
   2.5522907464,
   2.2100436586,
   2.8582388103,
   -0.5033403175,
   -0.4606375903,
   0.1647291684,
   2.1812056913,
   1.9188725288,
   2.007930735,
   2.2282090534,
   1.829365492,
   2.0013510784,
   2.0933836722,
   -0.5226687587,
   -0.7306545072,
   -0.786267476,
   -0.8429272906,
   -0.6280793487,
   -0.8542498333,
   -0.4716058875,
   -0.0560460983,
   2.5748324847,
   -0.7728461024,
   -0.8680577752,
   -0.5145940672,
   -0.5264636852,
   2.9084006172,
   2.7485867457,
   2.7924912942,
   -0.5515227104,
   -0.2798237896,
   -0.8444605412,
   -0.7858571388,
   -0.6271996389,
   1.3117189352,
   3.0409970134,
   2.8394900858,
   2.410981941,
   2.651520856,
   2.4401307925,
   2.5908201987,
   -0.7119688088,
   -0.7558019046,
   -0.7700343904,
   -0.7584974593,
   -0.6246092714,
   1.3559370112,
   -0.6744917251,
   2.4701930422,
   2.4470656462,
   2.217435662,
   2.125804457,
   2.4171957022,
   0.4271231562,
   -0.765613919,
   -0.5238010346,
   0.8059963169,
   1.6042998121,
   0.2662979402,
   0.3267613223,
   0.0828906281,
   2.9950645875,
   2.5199954629,
   2.2610993275,
   2.2013987206,
   2.7185224792,
   2.1999740136,
   0.4074284979,
   0.4999861035,
   2.0374332048,
   2.4214773781,
   1.8569777649,
   2.1970575669,
   2.2339384934,
   1.7859039009,
   1.9909525058
  ]
 },
 "5p4EBP2_conformer_676": {
  "omega": [
   2.9998344093,
   -3.1049489072,
   3.0529721508,
   3.1248305957,
   2.9791066772,
   3.1387743018,
   -3.1109909245,
   3.1402420194,
   -3.1254205727,
   -3.1270112388,
   3.0682890869,
   3.1065395909,
   3.0261211843,
   3.1258009528,
   3.0174523013,
   3.0598604548,
   3.0594032693,
   3.1289910191,
   3.1391753758,
   3.1332504656,
   3.0918930806,
   3.0895742951,
   3.1278621727,
   3.135605184,
   -3.1410251673,
   3.0667149511,
   3.0367078728,
   -3.1327691536,
   3.1224950991,
   -3.0975100305,
   2.9581324163,
   0.0845689172,
   3.0276780752,
   3.1224058402,
   -3.0788399047,
   3.0245935589,
   -3.0980869071,
   3.1168855058,
   3.0655039702,
   -3.124197314,
   -3.1250848212,
   3.0556156722,
   3.0697597014,
   -3.1261403279,
   -3.0902941227,
   -3.0738901992,
   -3.139563818,
   3.0893243426,
   -3.1370154992,
   3.1131092634,
   -3.0868898183,
   3.077523466,
   -3.0128696842,
   3.1103411563,
   -3.0717088147,
   3.0540245374,
   -3.1023360119,
   -3.118926032,
   3.0608433715,
   3.090933878,
   -3.1328598671,
   3.1296461181,
   -3.101512574,
   -3.0524971209,
   3.1187160898,
   3.077409162,
   3.0874369871,
   -3.0728229245,
   3.004434768,
   0.03838928,
   2.9351181946,
   3.0598568115,
   3.0972052753,
   2.9972236123,
   -3.0671120958,
   2.948546537,
   -3.1309137344,
   -3.1078268643,
   2.8697662453,
   3.1119714611,
   3.0536749678,
   3.0413074921,
   3.1384846535,
   2.9954430285,
   -3.0677869144,
   3.1183931122,
   2.9495988954,
   -3.116168123,
   -2.973661449,
   -3.098013793,
   -3.0381623437,
   -2.9804132957,
   2.9544164859,
   3.129598436,
   -3.0710729869,
   -3.1305307642,
   3.011510231,
   -3.0875195947,
   -3.0371101929,
   -3.0110475576,
   -3.1136703182,
   3.116424038,
   3.1223373717,
   3.0049261631,
   -3.0477354762,
   3.0251319117,
   3.1260231941,
   3.1051861495,
   3.0851432052,
   -3.1282807526,
   2.9554903557,
   -2.992330531,
   3.082362742,
   3.1244895827,
   3.0304028238,
   3.0722292902,
   -3.1316068834,
   3.10228657,
   3.0683505855
  ],
  "phi": [
   -2.5915597352,
   -2.3950949545,
   -2.1581526577,
   -2.3732578664,
   -1.3186109654,
   -1.1454967508,
   -1.4270374108,
   -1.6844372345,
   0.8266273199,
   -1.0571576022,
   -1.0181363518,
   -1.1421283319,
   -1.1244705967,
   -1.1745749678,
   -1.0027912133,
   -1.2159501771,
   -1.0502300886,
   -2.0846061935,
   -2.1798478718,
   -1.9487476921,
   -2.2083351799,
   -1.6355963062,
   -2.2702914245,
   -1.4434155527,
   -2.8638196583,
   -1.0987774221,
   -1.1305164553,
   -1.6676442209,
   -1.8463240469,
   -1.0459502833,
   -1.2116743232,
   -1.6161590278,
   -2.638142227,
   -2.2654852849,
   -2.4096313354,
   -1.7460383981,
   -0.9594464481,
   -1.1806795723,
   1.9994765096,
   -1.1792832682,
   -1.5761741967,
   -2.7457867507,
   -2.7043644382,
   -2.0107389829,
   -1.5610900806,
   -0.9887546741,
   -1.1355048726,
   1.9627736372,
   -1.1681000931,
   -1.6976727763,
   -1.7382776268,
   -1.6630319434,
   -1.8559021425,
   -1.4657601897,
   -1.3963472854,
   -0.8714773092,
   -1.0003534562,
   -1.1997936549,
   -1.1055159507,
   -1.0830536767,
   -1.205611203,
   -1.1358213301,
   -1.852609396,
   -1.020039164,
   -1.1118484917,
   -1.0114151188,
   -1.2647917118,
   -1.0299156831,
   -1.5134549586,
   -1.3336759213,
   -1.1150623043,
   -2.1086016291,
   -0.916699211,
   -2.0330495118,
   -1.0932607394,
   -2.0531578038,
   -2.1640007609,
   -1.1968838479,
   1.4887478371,
   -2.3060081203,
   -2.3400634308,
   -1.9116595681,
   -0.9649774837,
   1.6105229154,
   -2.0917032241,
   -1.7405561891,
   -1.0852467431,
   -1.9904984958,
   -0.8852903516,
   -1.303854846,
   -2.008810491,
   -1.832533885,
   -1.9874364836,
   -2.0458355629,
   -1.6200337798,
   0.8282487488,
   -1.4834499215,
   -1.7095264345,
   -1.9066165393,
   -2.0084351255,
   -1.7020970637,
   0.9149948653,
   -2.1592934739,
   -0.8817035708,
   -1.2801741685,
   -1.058237162,
   -1.2536937063,
   -1.1107510139,
   -1.6566370938,
   -1.7049372274,
   -1.7777649577,
   -1.3140933901,
   -1.3369369982,
   -1.2259147309,
   -1.0864173303,
   -1.0493104372,
   -1.1686962114,
   -1.1243566118,
   -1.1908210084
  ],
  "psi": [
   3.0284881086,
   2.8458065748,
   2.4251897795,
   2.8233197867,
   -1.2475733332,
   -0.5357411209,
   -0.3278463317,
   3.0587764722,
   2.0866275885,
   0.859307,
   2.4255951668,
   -0.801945448,
   -0.6681772714,
   -0.672176264,
   -0.676625999,
   -0.7504613184,
   2.3491025691,
   2.6971318892,
   2.321196661,
   2.4705505857,
   2.0822007792,
   2.3539136888,
   2.3572126322,
   2.8053593543,
   -0.6970032508,
   2.8291702783,
   -0.5586127944,
   -0.4303956498,
   0.0991705762,
   1.943398494,
   2.4990476441,
   2.687255104,
   2.5323424113,
   2.8804462973,
   2.9863405645,
   2.622120647,
   2.8846154636,
   -0.5484288705,
   -0.4816840274,
   -0.1635532344,
   2.3563888363,
   2.6489773589,
   2.705535846,
   2.5333468065,
   2.2540875077,
   2.8748894781,
   -0.5168394066,
   -0.4437645132,
   -0.1689440289,
   2.2780462654,
   1.9733458769,
   2.0351677027,
   2.2512548653,
   1.9617245299,
   1.9373389189,
   2.2539224195,
   -0.699242477,
   -0.7833031717,
   -0.6981087369,
   -0.7341524707,
   -0.6905509347,
   -0.7200103814,
   -0.3881934021,
   0.3973295439,
   -0.8893990312,
   -0.5633647358,
   -0.726016241,
   -0.7452865886,
   -0.8062624204,
   2.3115122002,
   2.5095109455,
   2.5112159087,
   2.8707012271,
   -0.6997887784,
   1.7331659322,
   2.3938879681,
   2.2365950797,
   1.7228603892,
   2.590951079,
   0.2605014041,
   2.8566814683,
   2.9755718447,
   2.7549225818,
   2.3430440258,
   -0.1554390132,
   2.0669476751,
   1.9983215495,
   2.3462481503,
   2.3948124838,
   -0.7983030637,
   -0.2324594815,
   -0.0850991055,
   2.6568193086,
   2.3265731262,
   2.3756527867,
   3.0556000283,
   0.8073744509,
   1.6035596717,
   0.2627015186,
   0.3270497722,
   2.4177729827,
   0.2828678858,
   0.9440492367,
   1.5067712438,
   -0.886375426,
   -0.4896721653,
   -0.7679671172,
   -0.695570637,
   -0.5194379835,
   1.5156718336,
   0.2053416835,
   1.9606014741,
   -0.6321014806,
   -0.4485182624,
   -0.6325238532,
   -0.6888093685,
   -0.7353796358,
   -0.7808434001,
   -0.6573090486
  ]
 },
 "5p4EBP2_conformer_677": {
  "omega": [
   3.0836313585,
   3.0528344708,
   3.1359202023,
   -3.1349199296,
   -2.9737852896,
   3.0828207371,
   -3.0917254458,
   -2.7763644661,
   3.0866896419,
   3.0081021868,
   -3.0862895075,
   2.8747551744,
   -3.0715112039,
   3.1191930307,
   3.063463543,
   3.096903299,
   3.1082706287,
   -3.1317022815,
   3.1087419061,
   -3.1065351018,
   3.0945473398,
   3.0976630421,
   -3.120642727,
   3.0826743263,
   -3.1210461576,
   3.0987028463,
   3.0717789669,
   -3.1241861034,
   -3.1180175209,
   3.0503177099,
   3.1088315898,
   -3.0809855325,
   3.0683911365,
   3.1028571836,
   3.1117566232,
   3.0997809925,
   -3.0969906778,
   -3.1404997853,
   3.0775570228,
   3.1149299171,
   -3.1263183626,
   3.0928898775,
   3.0500776844,
   -3.118967022,
   3.0751755592,
   -3.0846446663,
   -3.1319293281,
   3.0973522473,
   3.1286228064,
   3.0815873133,
   3.0761796475,
   -3.1127014914,
   -2.9917595928,
   3.0803841282,
   -3.0926150009,
   -3.1415715158,
   -3.0496466867,
   3.1086543905,
   -3.0944178319,
   3.089637896,
   3.0498608144,
   3.1026318941,
   3.1217784053,
   -3.1276999799,
   3.119411901,
   3.0881608494,
   -3.1211139065,
   -3.0992506416,
   3.0649127626,
   -3.1034362591,
   3.0715832055,
   3.1007831034,
   3.0968504801,
   -3.1239103875,
   -3.0212496919,
   3.1369014256,
   3.1134591128,
   -3.1396509492,
   2.998545461,
   3.0981118257,
   3.0637911214,
   3.0895844622,
   3.101537968,
   -3.0537780249,
   -3.0694039343,
   -2.9531388945,
   -2.9641784677,
   3.1050760762,
   -3.1014202437,
   -3.1057795181,
   3.1295372391,
   3.0676200609,
   3.0561670273,
   3.0106186443,
   3.0769498799,
   -3.0310056544,
   -2.9239799153,
   3.1410086022,
   -3.1390333514,
   3.1214812838,
   3.1313030846,
   3.1292961621,
   3.1145997127,
   3.0047812132,
   -3.0475108755,
   3.0253547939,
   3.1263674186,
   3.1041202975,
   -3.1112160125,
   -3.091719341,
   3.1062946939,
   -3.0715849419,
   -3.0899751727,
   3.1381529218,
   -3.1288042256,
   2.9692533835,
   -3.1170316782,
   2.9717945976,
   -3.1244086466
  ],
  "phi": [
   -2.3330454466,
   -1.0610766279,
   -1.8687874602,
   -1.1892085811,
   1.3998751343,
   -2.798679765,
   2.1031779893,
   -2.3232670465,
   -1.9237815347,
   -0.882698672,
   -0.9959423664,
   -2.482840859,
   -2.1013292467,
   -2.2885427759,
   -1.6615110059,
   -1.9829842629,
   -1.0721434826,
   -2.2681870788,
   -2.4697207339,
   -1.6369111525,
   -2.1875890244,
   -1.5466498826,
   -2.3558347417,
   -1.7542619904,
   -2.8801275322,
   -1.3110511217,
   -1.0874141059,
   -1.5607871087,
   -1.6687668911,
   -1.1828182439,
   -1.6581617586,
   -2.0950659882,
   -2.444694414,
   -2.2689206363,
   -2.6293658626,
   -1.6211010888,
   -0.9765982092,
   -1.144816852,
   1.9054863746,
   -1.6415144572,
   -1.4888218158,
   -2.7846569695,
   -2.5171109354,
   -1.5728550828,
   -2.156623874,
   -0.9816385948,
   -1.1347995556,
   1.921236324,
   -1.6467470733,
   -1.6297021683,
   -1.5059372548,
   -1.6107719464,
   -1.7492277978,
   -1.7473320942,
   -1.4672872286,
   -0.9529657987,
   -1.0389068457,
   -1.040281207,
   -1.1859519205,
   -1.1610498098,
   -1.053566188,
   -1.1040172932,
   -1.1516366691,
   -2.7996495839,
   -1.1686176952,
   -1.6404333197,
   -1.1550853456,
   -1.5170726813,
   -1.358126661,
   -1.1717580163,
   -1.1144505265,
   -0.9859534413,
   -1.1583858469,
   -1.1112709965,
   -1.4097985066,
   1.0847560329,
   -1.1507169372,
   -0.8485088761,
   -1.8380367658,
   -1.9979956961,
   -1.9598144252,
   -1.4282473009,
   -0.9621602223,
   1.3016578144,
   -1.7514945015,
   -1.595627023,
   -1.7420363197,
   -1.0978009826,
   -2.8494903684,
   -1.0835324811,
   -1.1332427415,
   -1.1150729555,
   -2.426615896,
   -1.8798518178,
   -1.497761896,
   -1.8063913197,
   -1.9838052778,
   -1.081240084,
   -1.0688203117,
   -1.1671488717,
   -1.0125647841,
   -1.0670224179,
   -0.9798720855,
   -0.8807413985,
   -1.277482735,
   -1.0568722617,
   -1.2550595653,
   -1.1112180502,
   -1.1079576972,
   -1.1232732828,
   -1.5394875018,
   0.9519397525,
   -2.8706269514,
   -1.0752396819,
   -2.5207275206,
   -2.6548953695,
   -1.2364634776,
   -1.0067380308,
   -1.9532504055
  ],
  "psi": [
   2.2408459387,
   2.5021578747,
   -0.4072679785,
   2.2121020356,
   -0.576483451,
   0.2252816055,
   2.9002393461,
   -2.970098694,
   1.0135607674,
   2.8407976335,
   2.2999697266,
   -0.5945270248,
   2.1054557067,
   2.8606963094,
   2.3629269358,
   2.3864171106,
   1.7752308232,
   2.3575869812,
   2.9212677885,
   2.2686200928,
   2.0075498236,
   2.1813330126,
   2.4235049964,
   2.9151992735,
   -0.4850453392,
   2.7936889033,
   -0.2356361831,
   -0.3893137349,
   -0.0661676097,
   2.7825882032,
   -3.0734870837,
   0.1736949578,
   1.1157224365,
   2.9667743053,
   3.054288278,
   2.6180922638,
   2.8677595383,
   -0.5216941889,
   -0.473354266,
   0.2934351871,
   2.111968629,
   2.638951185,
   2.6352109935,
   2.2668341155,
   2.8627612864,
   2.8625714624,
   -0.5205773647,
   -0.4714186236,
   0.191033039,
   2.2688267793,
   1.991185292,
   1.8881703378,
   2.1819648662,
   2.1021502382,
   1.8323890089,
   1.963871849,
   -0.6931678699,
   -0.7534611844,
   -0.7897095692,
   -0.6589510425,
   -0.616569332,
   -0.7509322317,
   -0.7909198475,
   2.6514083408,
   2.8040745597,
   2.6513253837,
   2.1253551172,
   -0.597740059,
   -0.0649687949,
   2.1165481653,
   2.7652993466,
   2.5861109871,
   -0.7651422707,
   -0.8695251405,
   2.3268981966,
   1.2223175908,
   0.656401551,
   2.4108629219,
   2.3556383493,
   2.3174176198,
   2.2040139857,
   2.2569044587,
   2.8807545032,
   -0.3927721781,
   -2.922942841,
   -0.2412537202,
   1.0047294784,
   0.22276577,
   2.5684349943,
   -3.1351957965,
   -0.6297835612,
   -0.7863282453,
   -0.7492615369,
   2.3506466144,
   1.9637160698,
   1.5778763763,
   -0.6196218436,
   2.2424425187,
   -0.8498239073,
   -0.6191331504,
   -0.8178860481,
   -0.727229931,
   -0.7436615977,
   -0.8190217507,
   -0.8881582614,
   -0.4923325862,
   -0.7670020508,
   -0.6944586708,
   -0.5190362551,
   -0.7205086175,
   -0.6283402029,
   -0.1851910459,
   0.7506041928,
   2.7672674076,
   -0.6854611836,
   2.6972620294,
   2.2851079581,
   2.3810889597,
   2.1416401048
  ]
 },
 "5p4EBP2_conformer_678": {
  "omega": [
   -3.0829639423,
   -3.0515965641,
   -3.1356882616,
   -3.0835290756,
   -3.1064947806,
   3.0869984629,
   -3.0915579913,
   2.9171246491,
   -2.9265269748,
   -3.0558215107,
   -2.9976874483,
   3.1291994763,
   3.0727035092,
   -3.1188161543,
   -3.0632016934,
   -3.097116252,
   -3.1093827835,
   -2.9066820179,
   3.1048734411,
   3.1335471188,
   3.0747699153,
   3.095654805,
   3.1384536409,
   3.1343839431,
   -3.0773639672,
   -3.1251865183,
   -3.1345517344,
   -3.130665049,
   3.109515711,
   3.1143946314,
   -2.9746816701,
   2.9953397204,
   3.0042151049,
   -3.0979545309,
   3.1334597024,
   3.0194527773,
   -3.1066624283,
   3.0976574614,
   3.033421993,
   3.1166624604,
   -3.1323553403,
   3.0258226486,
   3.1013364897,
   3.0951884683,
   -3.1300184,
   -3.0720013998,
   -3.1361324367,
   3.0962214956,
   3.1367738769,
   3.058568392,
   -3.129806261,
   -3.1023394237,
   -3.0319212489,
   -3.1239432305,
   -3.1295711155,
   -3.139912158,
   -3.06017522,
   -3.0378019916,
   3.1023127004,
   -3.1352331857,
   -3.0657416528,
   -3.1052699756,
   3.0832824971,
   2.9612101824,
   2.9997340288,
   -3.0950845923,
   -3.0617586928,
   -3.0690278845,
   3.0850665377,
   -3.0897176624,
   3.0744729024,
   -3.0704040875,
   -3.0847383591,
   3.0960473082,
   -3.1285719528,
   -3.0047325658,
   -3.0410564015,
   3.1349701999,
   3.0856944628,
   -3.063443244,
   2.8522623744,
   2.9545929091,
   -3.0350426144,
   3.125105412,
   3.1188739146,
   -3.1108501675,
   3.0713726418,
   -3.1310817099,
   -3.0920921513,
   -3.0778791284,
   -3.1319358827,
   3.1000862558,
   3.0816235481,
   3.1275159974,
   -3.0927053837,
   3.108184435,
   3.0618018105,
   -3.1260615351,
   -3.1129508195,
   3.1220341178,
   -3.1204410423,
   3.0786427342,
   3.0930255793,
   3.0342270435,
   -3.0225330856,
   -2.979770992,
   3.0166755491,
   -3.0704061247,
   3.1398504538,
   -3.1297338727,
   -3.1061329567,
   -3.104923461,
   -3.1199984835,
   3.0978644155,
   3.1184931913,
   -3.074045591,
   3.0620587617,
   3.1057207901,
   3.0303419701
  ],
  "phi": [
   2.3314422051,
   1.0621911317,
   1.8705736875,
   1.024524696,
   -1.1937218062,
   1.5303959638,
   1.6109903266,
   2.435871106,
   2.4104406152,
   1.0622405927,
   0.681580002,
   1.5461706139,
   2.0984419511,
   2.2885198448,
   1.6623068721,
   1.9835348651,
   1.0733497305,
   -2.0805921673,
   -1.9685842349,
   -1.7140687351,
   -2.1533463441,
   -1.6487365857,
   -2.2927045864,
   -1.8719089838,
   -2.672644126,
   -1.1349171706,
   -1.1582158884,
   -1.5275773086,
   -1.7109055814,
   -0.9402144155,
   -1.6878252009,
   -1.4808631445,
   -1.3054571923,
   -2.0124769647,
   -1.9639535444,
   -1.5274872169,
   -0.9422056042,
   -1.2422142292,
   1.9071664289,
   -1.7155585534,
   -1.2815158095,
   -2.6527119561,
   -2.5004072009,
   -2.356480622,
   -1.6554847711,
   -0.9836643351,
   -1.1338514495,
   1.9469890568,
   -1.2227938335,
   -1.6795766068,
   -1.7882254681,
   -1.722566643,
   -1.8744825686,
   -1.4848345726,
   -1.4368418425,
   -0.9366684554,
   -1.1587215546,
   -1.3611509427,
   -0.991635469,
   -1.2306220555,
   -2.046782646,
   -1.6771897221,
   -1.3292003542,
   -0.8788768429,
   -0.8593768638,
   -1.1193096784,
   -1.283332757,
   -1.1146480599,
   -2.1196956545,
   -1.2827949304,
   -0.8015076024,
   -1.8236337509,
   -1.6466103021,
   -2.6166681487,
   -1.1390525547,
   -1.8800930374,
   -2.5493234767,
   -1.0604097866,
   -1.1278325369,
   -1.1130553908,
   -2.1743736856,
   -2.4903539824,
   -0.9754388587,
   1.2163487929,
   -1.1266696195,
   -1.1929803911,
   -1.0258751358,
   -0.794129382,
   -2.4757853856,
   -1.2152120886,
   -2.3005069421,
   -1.1761800288,
   -1.0863571749,
   -1.1770886995,
   -1.143882495,
   -1.1735123512,
   -1.0870422751,
   -1.2248683254,
   -0.9897865344,
   -1.0229961199,
   -0.9378881595,
   -0.9764431973,
   -2.6377285302,
   -2.2155115197,
   -1.0843160923,
   -2.0827633939,
   -0.9789734789,
   -1.1171423906,
   -1.2791369633,
   -1.116392663,
   -1.4172241742,
   -1.4940019306,
   -2.670697629,
   -2.115747536,
   -2.0818551251,
   -1.0115597143,
   -1.0894814501,
   -1.5326966988,
   -2.2246268526
  ],
  "psi": [
   -2.2402346284,
   -2.5028130632,
   0.4064702806,
   -2.2132228887,
   0.7458075837,
   -0.5096788488,
   0.1604171835,
   2.4447556763,
   -2.3964174972,
   -2.4628988395,
   -2.5331997534,
   -2.2857002037,
   0.2669024649,
   -2.8604651357,
   -2.3620670626,
   -2.388174835,
   -1.7759242501,
   -2.3571213094,
   2.1945908178,
   2.2688358571,
   2.0084330567,
   2.2572856797,
   2.3634660896,
   2.9283019484,
   -0.475350935,
   1.9564988217,
   -0.414739278,
   -0.353188925,
   -0.086108174,
   2.8225654978,
   2.5302575236,
   -0.0168533909,
   0.0618395682,
   2.8460550143,
   2.6187633064,
   2.6182949626,
   2.8897634136,
   -0.5480264745,
   -0.5009262599,
   0.4613406891,
   2.2177332519,
   2.4980440781,
   2.8786844767,
   2.8996034154,
   2.2671625326,
   2.8766826798,
   -0.5186767714,
   -0.4609630707,
   -0.0862292964,
   2.2690047297,
   2.0511298185,
   2.0077732541,
   2.2663578731,
   1.736089668,
   1.9223780161,
   2.0551105199,
   -0.6850814036,
   -0.8259504569,
   -0.4260711241,
   -0.7089845311,
   -0.1445333081,
   0.0867955529,
   -0.1374259634,
   1.2729993997,
   2.677089903,
   -0.7185756455,
   -0.7557246123,
   -0.6738556063,
   -0.6495713176,
   2.0069653947,
   2.872353413,
   2.3126681811,
   2.0200044283,
   2.2076083854,
   3.0907963322,
   2.8596246195,
   1.8452204263,
   1.4354816251,
   -0.3779196111,
   -0.3543542601,
   2.4164977637,
   2.6890789216,
   1.4527201385,
   2.4634152314,
   0.1531039584,
   -0.7965260588,
   -0.6658734729,
   -0.7884875656,
   2.0113867939,
   1.2172796864,
   2.7841203329,
   2.0899110976,
   2.3833310384,
   -0.6684314472,
   -0.7047836348,
   -0.7485041498,
   -0.5960967341,
   -0.9264266971,
   -0.56774819,
   -0.7633390913,
   -0.9043060185,
   -0.8697028449,
   -0.6934388292,
   2.742978253,
   -2.7631003596,
   -0.6082989145,
   -0.2953100653,
   -0.9487030884,
   -0.6995775713,
   -0.7475204958,
   -0.306528909,
   -0.2139361689,
   2.5257645322,
   2.6499967707,
   2.1736275584,
   2.5938314623,
   -0.6056591498,
   2.5357983761,
   2.6575218594
  ]
 },
 "5p4EBP2_conformer_679": {
  "omega": [
   3.0574787837,
   3.0312393746,
   -3.1087457627,
   3.1348157813,
   3.0381208504,
   3.0429211712,
   3.0630295089,
   3.0427017395,
   3.0436266427,
   -3.1112429787,
   3.1155453133,
   -3.0635515595,
   3.1229004754,
   3.1284975505,
   -3.1380060313,
   3.0975141285,
   3.0978639909,
   -3.0287077118,
   3.1048734411,
   3.1335471188,
   3.0747699153,
   3.095654805,
   3.1384536409,
   3.1343839431,
   -3.0773639672,
   -3.1251865183,
   -3.1345517344,
   -3.130665049,
   3.109515711,
   3.1143946314,
   -2.9746816701,
   2.9953397204,
   3.0042151049,
   -3.0979545309,
   3.1334597024,
   3.0194527773,
   -3.1066624283,
   3.0976574614,
   3.033421993,
   3.1166624604,
   -3.1323553403,
   3.0258226486,
   3.1013364897,
   3.0951884683,
   -3.1300184,
   -3.0720013998,
   -3.1361324367,
   3.0962214956,
   3.1367738769,
   3.058568392,
   -3.129806261,
   -3.1023394237,
   -3.0319212489,
   -3.1239432305,
   -3.1295711155,
   -3.139912158,
   -3.05984407,
   -3.0724244115,
   3.007201453,
   3.0699035864,
   -3.1358780596,
   3.0639069407,
   3.0456203201,
   3.0064394473,
   -3.0157697716,
   3.0948043101,
   3.0446645787,
   3.1242607523,
   2.9987885919,
   3.1412167641,
   3.1399385432,
   -3.135226645,
   3.1398654456,
   3.0712893879,
   3.111160263,
   3.103550249,
   -3.1348976827,
   -3.0870088135,
   -3.1403614844,
   -3.0673741877,
   2.7706323941,
   -2.952427672,
   3.1306375679,
   3.1012326931,
   -3.1117047566,
   3.1333006817,
   3.1366763343,
   3.0878142163,
   -2.9938823853,
   -3.0761197378,
   3.0435582724,
   3.0884881175,
   -3.1304492851,
   3.1282025966,
   -3.1235401615,
   -3.1264013868,
   3.1311512344,
   2.9867051718,
   -3.0415987814,
   -3.0636129255,
   3.038129127,
   -3.0924178979,
   3.1391406885,
   3.1348192176,
   3.1096522357,
   -3.0789259525,
   -3.0623957694,
   -2.9923404495,
   -2.901047837,
   -3.1243568864,
   -2.8904566963,
   -2.9918277344,
   3.1255703557,
   -3.1359399917,
   -3.1410295053,
   -3.1157933865,
   2.974827603,
   -3.1344177149,
   3.0285000857
  ],
  "phi": [
   -2.4553114238,
   -1.9169589439,
   -1.003867774,
   -1.2605685206,
   -1.1153985964,
   -2.8658395258,
   1.0085261832,
   1.0760244518,
   -2.5761817506,
   -1.3627241014,
   -2.0956173885,
   -1.2615346913,
   -1.1232806234,
   -1.1107764729,
   -1.0800367395,
   -1.2441012551,
   -1.1237777539,
   -2.0805921673,
   -1.9685842349,
   -1.7140687351,
   -2.1533463441,
   -1.6487365857,
   -2.2927045864,
   -1.8719089838,
   -2.672644126,
   -1.1349171706,
   -1.1582158884,
   -1.5275773086,
   -1.7109055814,
   -0.9402144155,
   -1.6878252009,
   -1.4808631445,
   -1.3054571923,
   -2.0124769647,
   -1.9639535444,
   -1.5274872169,
   -0.9422056042,
   -1.2422142292,
   1.9071664289,
   -1.7155585534,
   -1.2815158095,
   -2.6527119561,
   -2.5004072009,
   -2.356480622,
   -1.6554847711,
   -0.9836643351,
   -1.1338514495,
   1.9469890568,
   -1.2227938335,
   -1.6795766068,
   -1.7882254681,
   -1.722566643,
   -1.8744825686,
   -1.4848345726,
   -1.4368418425,
   -0.9366684554,
   -0.9106432832,
   -1.1288202042,
   -2.5527742172,
   -1.2926680246,
   -1.4965242517,
   -1.0788111682,
   -2.5319017374,
   -0.3756482513,
   -0.9826972801,
   -1.2274433283,
   -1.1690263875,
   -1.1552495295,
   -1.0471948841,
   -1.1993279346,
   -1.1265671866,
   -1.4444691129,
   -1.1303191721,
   -1.1494591799,
   -1.2738497458,
   -2.0221628305,
   -1.0528700589,
   -0.9902473986,
   -2.4502401321,
   -2.6478919192,
   -2.1965121136,
   -2.8107237625,
   -1.1641877652,
   1.5513010847,
   -1.8864998569,
   -1.6349779244,
   -2.20015357,
   -2.1161881197,
   -2.6940397139,
   -1.3292360945,
   -1.0748091826,
   -1.0488673094,
   -1.0494706891,
   -1.145724465,
   -1.1393257119,
   -1.0601207295,
   -0.9947452931,
   0.9103552394,
   -2.5420557578,
   -2.1217373985,
   -1.3217065576,
   -1.6131850637,
   -0.9769321641,
   -1.0526249958,
   -0.9995057273,
   -1.20548289,
   -1.6464277199,
   -1.4284427356,
   -1.9638148537,
   1.4379377623,
   -1.5015472872,
   -1.7973602573,
   -1.5341755493,
   -1.8522748952,
   -1.7320072711,
   -2.0885737214,
   -1.9189395451,
   -1.4869199366,
   -0.9673610063
  ],
  "psi": [
   2.315081567,
   2.7101395108,
   1.8656933401,
   -0.8081746558,
   -0.5841087347,
   -0.6753329244,
   3.0636605342,
   -2.5368093486,
   0.5461157418,
   2.4831815599,
   2.8551577728,
   2.6698962109,
   -0.8765335894,
   -0.6692294593,
   -0.8520417411,
   -0.7039985094,
   2.0674202221,
   2.2149348137,
   2.1945908178,
   2.2688358571,
   2.0084330567,
   2.2572856797,
   2.3634660896,
   2.9283019484,
   -0.475350935,
   1.9564988217,
   -0.414739278,
   -0.353188925,
   -0.086108174,
   2.8225654978,
   2.5302575236,
   -0.0168533909,
   0.0618395682,
   2.8460550143,
   2.6187633064,
   2.6182949626,
   2.8897634136,
   -0.5480264745,
   -0.5009262599,
   0.4613406891,
   2.2177332519,
   2.4980440781,
   2.8786844767,
   2.8996034154,
   2.2671625326,
   2.8766826798,
   -0.5186767714,
   -0.4609630707,
   -0.0862292964,
   2.2690047297,
   2.0511298185,
   2.0077732541,
   2.2663578731,
   1.736089668,
   1.9223780161,
   2.0551105199,
   -0.685528274,
   -0.8956825043,
   -0.682152055,
   2.2646704159,
   1.8131121964,
   -0.1490209364,
   2.6453340258,
   1.6446420571,
   -0.9783093358,
   -0.2726881554,
   -0.5912988528,
   -0.7056311437,
   -0.636324034,
   2.209275074,
   2.595504142,
   2.5634017769,
   2.2503411466,
   -0.5060948028,
   2.2382132966,
   2.3259064088,
   0.1804889822,
   2.6480400427,
   -0.4569031292,
   2.6792945987,
   2.4312301893,
   2.2692178428,
   2.9449740788,
   -0.1537858661,
   -0.0188086653,
   2.9230598491,
   1.9742880449,
   2.9426083825,
   0.1265804472,
   2.4245512743,
   -0.3034090526,
   -0.7626922939,
   -0.8042212393,
   -0.7891204223,
   -0.8790464716,
   -0.8246579614,
   -0.7487604541,
   -0.7694684372,
   0.9102078364,
   1.9859556082,
   2.7775075007,
   -0.8502187692,
   1.3625193105,
   -0.9469647299,
   -0.7977476839,
   -0.7614201471,
   -0.5064113088,
   -0.8054606066,
   -0.460991584,
   -0.3143402274,
   -3.1084910778,
   -0.2519161319,
   1.0466057928,
   2.2602965824,
   1.912717974,
   -0.2459860452,
   2.7749880587,
   1.8802034175,
   1.5990878306
  ]
 },
 "5p4EBP2_conformer_68": {
  "omega": [
   2.9968541672,
   3.0866750309,
   2.9985434698,
   2.8720591988,
   -3.1206226832,
   -2.9731860286,
   3.0094768595,
   -2.916757543,
   2.9258992427,
   3.0559362294,
   2.9995518284,
   -3.1292825121,
   3.0755332144,
   3.0444147708,
   3.1407475094,
   3.0789820852,
   3.0704600492,
   -3.0684468808,
   3.1240905542,
   -3.1261962628,
   3.0874121651,
   3.0886439584,
   -3.1409159457,
   -3.1200469477,
   3.0782633604,
   3.1147031451,
   3.0862663448,
   -3.1175380584,
   -3.1117887098,
   3.0903008646,
   -2.9775201059,
   3.0031342301,
   2.9911330534,
   -3.0750383882,
   -3.1149621692,
   -3.1405275935,
   -3.110918022,
   3.1364728316,
   3.0678730933,
   3.1126899948,
   3.1106632449,
   3.0473163979,
   3.0456727538,
   -3.0879511672,
   -3.1248843231,
   -3.0877565365,
   -3.1390038714,
   3.095357474,
   -3.1382530562,
   3.0772131119,
   3.1121092298,
   3.100937575,
   -3.0345568221,
   3.1055585764,
   -2.9907145463,
   3.0984539553,
   3.061382572,
   -3.1199883707,
   3.0609483981,
   3.0906531277,
   3.088939356,
   -3.0200395411,
   -2.8942697552,
   2.9846235171,
   3.0604909803,
   3.1031734272,
   3.0212384094,
   -2.9557120686,
   -3.0231124662,
   3.0628602868,
   -3.0914416432,
   3.0832292453,
   -2.9756304757,
   3.0160076783,
   -3.0033030262,
   -3.0700746475,
   -2.9906478226,
   3.0597929508,
   -3.0480392949,
   2.9806546552,
   2.9442292619,
   -3.1323841646,
   -3.0518277651,
   3.0939016788,
   -3.1349286333,
   -2.9189081687,
   3.0895626099,
   3.125423667,
   2.9447902243,
   -3.047200049,
   3.1153279904,
   3.092568581,
   3.0816541092,
   3.1197814721,
   3.1404136393,
   -3.1391215571,
   3.1206460986,
   3.1315783993,
   3.0919020138,
   2.9548394339,
   3.1132281772,
   3.108896546,
   3.0041036205,
   2.9128842636,
   -3.1140866426,
   2.953685146,
   -2.8711909824,
   -3.1082764111,
   3.0922927553,
   -3.0595832914,
   -3.0708000419,
   -3.0953680035,
   -3.131419081,
   3.0868508309,
   -3.1101143195,
   -2.9870608112,
   -3.0942355448,
   3.1057744506,
   -3.13673901
  ],
  "phi": [
   -2.6508865728,
   -2.785149059,
   -1.3422183267,
   -0.9938308824,
   -2.0116088255,
   0.7270506178,
   1.1964420309,
   -2.4363291504,
   -2.4089092387,
   -1.06151613,
   -0.682556838,
   -1.5449246228,
   -1.39156152,
   -0.9539010485,
   -2.1545503348,
   -2.3425483543,
   -1.073554971,
   -2.2244311852,
   -2.0663060277,
   -1.6601347075,
   -2.1885051169,
   -1.5158593667,
   -2.3178331476,
   -1.7096785843,
   -2.9470163399,
   -1.396181464,
   -1.1342947566,
   -1.5670514786,
   -1.8914504647,
   -0.9218820272,
   -1.6640795072,
   -1.4820772479,
   -1.2765049565,
   -2.0059016276,
   -2.0913002143,
   -1.4323349898,
   -0.9608466947,
   -1.2091655725,
   1.8039498809,
   -1.9837766692,
   -1.3222647096,
   -2.6190019229,
   -2.6228837695,
   -1.9879281246,
   -1.5207427153,
   -0.9762113888,
   -1.1352126735,
   1.9852232936,
   -1.1869399903,
   -1.6712130985,
   -1.6572138037,
   -1.6695801811,
   -1.7308776274,
   -1.4730228974,
   -1.2506786624,
   1.0427786715,
   -0.9992446784,
   -1.1995770126,
   -1.1063169501,
   -1.0832721348,
   -1.1314135118,
   -1.2790663793,
   -2.0424471815,
   -1.1779681544,
   -0.8856242203,
   -1.1361625729,
   -1.6977432508,
   -1.5171604524,
   -1.224327178,
   -1.0557975274,
   -1.1697221643,
   -1.3899969956,
   -1.7749794297,
   -2.2449566757,
   -1.1031944838,
   -1.7418760509,
   -1.477076864,
   -1.0070694028,
   1.8173094958,
   -1.3151151181,
   -2.1241177603,
   -2.3750750551,
   -0.9090772418,
   1.6612327462,
   -2.1120006336,
   -1.8120528406,
   -2.1305918046,
   -1.6163451927,
   -1.3234358942,
   -2.6241310724,
   -2.4365835208,
   -2.4576894557,
   -1.2412803616,
   -1.1558850278,
   -1.0822402485,
   -1.0699897889,
   -1.1672841407,
   -1.014367776,
   1.082043621,
   1.0888776313,
   -1.085074657,
   -1.1160996054,
   -1.6752358646,
   1.1609625498,
   -0.9258682905,
   -2.1629866299,
   -1.7861109424,
   -2.6296235306,
   -2.4351979543,
   -1.4356641749,
   -1.2572562819,
   -1.016613399,
   -1.177051626,
   -1.1597076605,
   -1.0789591322,
   -1.15582583,
   -1.1504323748,
   -1.589635795,
   -0.9820491361
  ],
  "psi": [
   -0.623143496,
   3.004671706,
   2.7458858066,
   3.0030042387,
   2.6856190027,
   -0.4624067447,
   0.621073759,
   0.6277712732,
   2.3951560943,
   2.4622634272,
   2.5328887656,
   2.2860005174,
   -0.2678731592,
   2.8675045387,
   -0.699050427,
   2.7194085306,
   2.7578749228,
   2.2199211514,
   2.2997616367,
   2.2511095017,
   2.0239375708,
   2.1826354191,
   2.4450796715,
   2.9806277903,
   -0.4811692711,
   2.7040873543,
   -0.3895972548,
   -0.3827022399,
   -0.0557253166,
   2.7380606044,
   2.5296597277,
   -0.0104574698,
   0.0644422963,
   2.8456639273,
   2.553268542,
   2.3467560284,
   2.8625299458,
   -0.5315731641,
   -0.445637364,
   0.6040330441,
   2.2245504664,
   2.4677513457,
   2.82730096,
   2.5719439439,
   2.2292995654,
   2.874648484,
   -0.5170275394,
   -0.4601406636,
   -0.2352608637,
   2.2691223077,
   2.1024334603,
   2.0805347068,
   2.135690588,
   2.0609673621,
   1.8101033372,
   2.2029555352,
   0.7443625945,
   -0.7832236525,
   -0.6978467888,
   -0.7333083162,
   -0.6896577354,
   -0.8541340681,
   -0.4724313025,
   -0.057117054,
   2.573686374,
   -0.7726545749,
   2.6006847742,
   1.6975945197,
   -0.1887434341,
   2.1272688889,
   2.3695937764,
   2.7666266312,
   1.8684020309,
   -0.4343598276,
   1.0923300875,
   -0.3977621957,
   0.0253930032,
   2.0684655437,
   2.2945397309,
   -0.3661500044,
   2.2369055558,
   2.5075008804,
   1.570460967,
   2.2747019266,
   -0.1439968089,
   2.2598135278,
   2.2390779671,
   1.9181911902,
   2.3952512339,
   -0.6263380532,
   2.663694609,
   2.3579724019,
   2.3704498442,
   2.4384240571,
   -0.8435096073,
   -0.8486880174,
   -0.6171419801,
   -0.8174302408,
   -0.7254410665,
   0.7948559676,
   0.3725450504,
   -0.6953330981,
   -0.5188400866,
   0.3514642171,
   0.6619370497,
   -0.8295736234,
   1.8692730194,
   -0.8785357941,
   2.9562032326,
   2.4865495951,
   -2.9460476098,
   3.0908424198,
   -0.7574704535,
   -0.6703921767,
   -0.6769692869,
   -0.9187739639,
   -0.682947992,
   -0.6424555723,
   1.8046192017
  ]
 },
 "5p4EBP2_conformer_680": {
  "omega": [
   3.0958013342,
   3.1346758524,
   -3.1176682985,
   3.1319697946,
   2.9353075233,
   -2.8384524126,
   -3.0319227442,
   3.1225743277,
   2.9302621601,
   3.1206595863,
   -2.9161394448,
   2.9985020903,
   -3.0415225933,
   3.1378058079,
   3.1010818117,
   -3.1396750076,
   -3.1037511663,
   3.1275758654,
   3.0462200545,
   -3.1214302611,
   3.0917824964,
   3.1098418807,
   -3.1301554486,
   3.1104451987,
   -3.0821179694,
   -3.114272469,
   -3.1100930394,
   -3.1047789645,
   3.1219209057,
   3.0560519682,
   -2.9865654078,
   3.0165250566,
   3.0142180583,
   3.0743301667,
   -3.0822830127,
   3.1259765021,
   -3.0999877358,
   -3.1366811092,
   3.0815968869,
   3.1168497113,
   -3.1351159079,
   3.0236700538,
   3.1095045761,
   3.0833551683,
   -3.099167591,
   -3.0709359583,
   -3.1309871994,
   3.0932200476,
   3.1231942803,
   3.1273552851,
   -3.1317809788,
   3.056671888,
   -3.0199149445,
   -3.0602336272,
   -3.1387035846,
   -3.1198868141,
   3.0922407623,
   3.0106837909,
   3.1223351699,
   -2.9482940247,
   3.1177460241,
   -3.1398247571,
   -3.1107687661,
   3.1127706492,
   3.0754808172,
   3.1171940219,
   -3.1212388097,
   -3.0992053595,
   3.0643779197,
   -3.1030667521,
   3.0724579966,
   -3.0700246243,
   -3.0846723148,
   3.0956443699,
   -3.1279973829,
   3.0146096137,
   3.0891032506,
   3.0650130997,
   3.0228419365,
   -3.0794666017,
   3.1319525671,
   -3.1187823939,
   2.9947589699,
   -3.0886019605,
   3.0944349613,
   -3.0027712237,
   -3.082629649,
   -3.1230090356,
   -3.0209435664,
   3.0711068668,
   -3.0097565065,
   -2.9890759956,
   2.8651574135,
   3.0932760839,
   -3.1002199671,
   3.1359897884,
   3.084680467,
   -3.0957899912,
   -3.0215418187,
   3.1267922779,
   2.9448482906,
   2.9338781903,
   3.0596482293,
   -3.1086155737,
   -3.0243829133,
   3.0634548376,
   3.0351848692,
   3.0704705877,
   -3.0370751255,
   3.1398997907,
   -3.0780556552,
   3.1193805052,
   -3.1274736871,
   -3.1228497387,
   3.0889554396,
   -3.1252215705,
   3.1122077404,
   3.0320008228,
   3.1040980766
  ],
  "phi": [
   -2.2757317751,
   0.8806135862,
   -2.858005614,
   -2.6441315501,
   -1.1769007421,
   -2.3232489781,
   1.082561586,
   -1.5762874468,
   -0.9209532404,
   -1.0217842993,
   -3.0818506615,
   -1.0316587364,
   -0.9228126244,
   -0.8012044597,
   -1.0770754607,
   -1.8364532443,
   -1.0577896964,
   -2.278320421,
   -2.6268734881,
   -2.1835204593,
   -2.1009192497,
   -1.4564797022,
   -2.3366723226,
   -1.9811464548,
   -2.5984493534,
   -1.1642327493,
   -1.137634424,
   -1.4838417602,
   -1.5409666264,
   -0.8799844279,
   -1.5895782847,
   -1.484837228,
   -1.2227376389,
   -1.9051119033,
   -2.3396898191,
   -1.4815030958,
   -0.9680298164,
   -1.1998271572,
   1.7972467639,
   -1.9823764001,
   -1.3989971767,
   -2.6938377429,
   -2.5231639724,
   -2.4423137596,
   -1.5315643817,
   -0.989568709,
   -1.1358151879,
   1.8715431845,
   -1.647907536,
   -1.5347980757,
   -2.1218785276,
   -1.6804165106,
   -1.7786317294,
   -1.685976743,
   -1.4334726171,
   -1.2147476783,
   -1.6762976617,
   -1.6618281831,
   -1.2762182298,
   -2.1478772874,
   -2.176431317,
   -1.5302610944,
   -1.7246965314,
   -2.4369650186,
   -0.9579563283,
   -1.1861251417,
   -1.153958067,
   -1.5161504573,
   -1.3557028996,
   -1.1717471314,
   -1.1170659849,
   -1.8226944564,
   -1.646972751,
   -2.6167300188,
   -1.1387677412,
   -1.0963130524,
   -1.8247399563,
   -1.3714097237,
   3.1175846831,
   -1.215727402,
   -1.6649270674,
   -1.3939901539,
   -0.925401353,
   -1.0340248058,
   -1.4575214093,
   -1.1858383677,
   -1.2857690977,
   -1.0848572044,
   -1.6094393462,
   -2.0207224471,
   -1.0381395248,
   -1.5646785189,
   -2.0254905511,
   -1.9622347457,
   -1.1119966458,
   -1.1801148596,
   -1.1988927977,
   -1.5140912858,
   -2.3241595188,
   -1.8321261078,
   -1.8683274596,
   -0.899710664,
   -1.0994164263,
   -1.4662607087,
   -2.0713106736,
   -1.1600092102,
   -1.3900244688,
   -2.6624900128,
   -2.4203795738,
   -1.5288503734,
   -1.9991733486,
   -1.0616318282,
   -0.8268054244,
   -1.2880221879,
   -0.9921317934,
   -1.1099531453,
   -1.1150597581,
   -1.2089025419,
   -2.1759209039
  ],
  "psi": [
   2.2050460538,
   2.9808479193,
   0.7196308075,
   2.5771967724,
   2.1682084603,
   2.6216884279,
   -3.1387972862,
   -2.1860861643,
   -0.1190123593,
   2.1589573205,
   2.5450089926,
   -3.0073417463,
   -0.4999428769,
   -0.8096832548,
   2.2411929946,
   2.3872425966,
   1.7691993411,
   -0.5722056534,
   2.7461063783,
   2.8895529388,
   2.2669380915,
   2.2498801914,
   2.4173125102,
   2.9071493445,
   -0.4085977949,
   1.8318237476,
   -0.4070332561,
   -0.393709041,
   -0.0910193901,
   2.685427038,
   2.5340567574,
   -0.0157101842,
   0.0800531962,
   2.7936396359,
   2.7238726855,
   2.3414600995,
   2.866384323,
   -0.5214861496,
   -0.4380467553,
   0.5675467959,
   2.2698404195,
   2.6105062589,
   2.7049888644,
   3.0918362009,
   2.2694828324,
   2.8580340272,
   -0.5229712489,
   -0.460033058,
   0.2582052738,
   2.269665627,
   2.4006419043,
   2.077150834,
   2.1953576796,
   1.8568554377,
   1.871905904,
   2.0966964648,
   -0.5110055491,
   2.742852206,
   2.244645522,
   1.9188323639,
   1.5697143151,
   2.0759288078,
   1.9953377566,
   1.932676012,
   2.9112266418,
   -0.6581289589,
   -0.6922627818,
   -0.5987463819,
   -0.0672932412,
   2.1158932499,
   2.7657641191,
   2.5869546125,
   2.021843475,
   2.2068400318,
   3.0908311936,
   2.858275845,
   -0.3869854076,
   1.9218650862,
   3.1093184147,
   2.5332732239,
   -0.190426843,
   -0.0755135074,
   2.5702112944,
   -0.5480392876,
   -0.6594264367,
   -0.7789808616,
   -0.5029893022,
   -0.2973222245,
   -0.5963921234,
   -0.0505436163,
   -0.2880977386,
   -0.7487928056,
   2.3489887164,
   2.3059934854,
   2.3928788304,
   -0.7012798386,
   -0.6405737779,
   -0.504119737,
   -0.2507541632,
   -0.4440861136,
   2.2758119409,
   2.8399460777,
   -0.6105061714,
   -0.64117232,
   1.3664051839,
   2.3447348584,
   -0.4668821511,
   -0.4880587224,
   2.7081997365,
   2.3451403445,
   -2.7853631601,
   0.3833009748,
   2.4769241994,
   -0.6294627072,
   -0.1799660709,
   -0.7989798275,
   -0.6261363588,
   -0.5916394497,
   2.3503174361
  ]
 },
 "5p4EBP2_conformer_681": {
  "omega": [
   3.1012698013,
   3.0828451236,
   3.1366529414,
   3.0504424235,
   3.1350233347,
   -3.1312471174,
   3.1304772671,
   -3.115532805,
   3.1277523435,
   3.1354940539,
   -3.1312949321,
   3.134756263,
   -3.1260931701,
   3.0483568839,
   3.0713102788,
   -3.0632336682,
   -3.1210116104,
   -3.0495147839,
   -3.1350270687,
   3.1334375601,
   3.1050372894,
   3.0802876221,
   -3.1268840633,
   -3.1361594052,
   -3.0751845029,
   3.1295732248,
   -3.0791804312,
   -3.0790393652,
   3.1238833748,
   -3.1120195312,
   2.9986535934,
   0.0515665671,
   3.0191163578,
   3.1189020581,
   -3.1412086979,
   3.0748887006,
   -3.0954448493,
   -3.1213335304,
   3.1009651326,
   3.0768613099,
   -3.0690721153,
   3.0523957989,
   3.0372076564,
   -3.1368864079,
   -3.0827544959,
   -3.0754754823,
   -3.1399222449,
   3.0890908947,
   3.1404550576,
   3.1062143315,
   -3.1008057372,
   3.0645567898,
   -3.0175620048,
   -3.1276082898,
   -3.1399276609,
   -3.0934354536,
   3.1088149719,
   3.1368024179,
   3.0652493999,
   -3.1371114286,
   3.0904974108,
   -3.09636715,
   -3.1147683783,
   -3.0747550812,
   3.0285854582,
   -3.0592767233,
   3.0798689211,
   3.0508463187,
   3.1320236749,
   3.1223985505,
   3.1125597201,
   -3.0509350383,
   -2.9949500628,
   -3.06832772,
   3.1142281013,
   3.0172060278,
   3.1273830953,
   3.1213136436,
   -3.0043879951,
   3.1208595168,
   -3.091711029,
   -3.1385010994,
   3.0904313641,
   3.0731671331,
   -3.104610945,
   3.0255888556,
   -3.0062248822,
   2.938861513,
   3.0534376439,
   3.1281770359,
   -3.0798971869,
   -2.9910082102,
   3.0302722535,
   -3.1407858284,
   -3.0809153895,
   3.112287621,
   3.0570862005,
   3.1375589287,
   -3.1317075079,
   3.0106842366,
   -3.0875245838,
   -3.0375044832,
   -3.0806071302,
   3.0661772141,
   -3.0991043612,
   3.1227068546,
   -3.0873616878,
   -3.053156978,
   3.0057327875,
   3.0854074156,
   -3.0293508645,
   2.8761473914,
   -3.0845575683,
   3.1272517537,
   3.0688139816,
   3.0909862492,
   2.8448655719,
   3.0583749431,
   -3.0552082331
  ],
  "phi": [
   -1.2349029705,
   -1.0378655256,
   -1.2763694737,
   -1.0362134375,
   0.9523262461,
   -1.1900797187,
   2.2688762264,
   -1.4964525952,
   -1.2316733734,
   -1.0080017156,
   1.3819208485,
   -1.5820999484,
   -1.7285907112,
   -1.0880503179,
   -1.074920897,
   -1.8583494122,
   -1.225547664,
   -2.1992063131,
   -2.3062600506,
   -2.2288165112,
   -2.1812235701,
   -1.5981785861,
   -2.2733841078,
   -1.9002463808,
   -2.432437387,
   -1.0016236574,
   -1.1285737278,
   -1.6371699183,
   -1.2786371357,
   -0.9607393261,
   -1.3959750839,
   -1.6060874659,
   -2.6169379443,
   -2.2099110278,
   -2.6183565846,
   -1.7844366844,
   -0.9833157082,
   -1.1331487126,
   1.9521986911,
   -1.7230444009,
   -1.6835823279,
   -2.8840756522,
   -2.7168482332,
   -1.9341465918,
   -1.4832212473,
   -0.981356366,
   -1.1350487138,
   1.9078585164,
   -1.5253982558,
   -1.570852654,
   -1.7963787714,
   -1.6120777344,
   -1.8856180911,
   -1.7191190995,
   -1.4316776091,
   -1.1798758074,
   -1.2074459453,
   -1.1415222176,
   -1.0155616766,
   -1.0711667673,
   -2.4887976017,
   -1.1748738145,
   -2.1238761809,
   -2.1610607286,
   -1.2974142097,
   -2.0270788667,
   -2.7717854964,
   -1.3812507854,
   -1.8229806579,
   -1.2643885672,
   -1.2263525098,
   -1.4605704359,
   -1.0188245243,
   -1.3092354699,
   -1.2457903399,
   -1.7882451289,
   -2.1114164876,
   -1.0440127435,
   1.161276083,
   -1.6187959795,
   -1.0441072736,
   -2.1839699419,
   -1.0336169661,
   -3.0607981854,
   -2.0689287038,
   -1.6473530315,
   -2.3263189029,
   -1.4714478975,
   -1.355001234,
   -1.308490359,
   -1.9409855489,
   -1.1829014278,
   -1.6722873335,
   -1.1112003363,
   -1.120751392,
   -1.1517469482,
   -0.9705670875,
   -0.997167523,
   0.8298687972,
   -1.4826497061,
   -1.709163835,
   -1.9066501881,
   -1.1697290369,
   -0.9966415357,
   -1.5876375432,
   1.1309957557,
   -2.3681186536,
   -2.6833107753,
   -2.309696193,
   2.8770068765,
   -1.7458159391,
   -1.9887342931,
   -1.1367757785,
   -2.6246717711,
   -2.1459456068,
   -2.5600937408,
   -2.373082036,
   -1.9224817771,
   -2.2848258512
  ],
  "psi": [
   1.4540702893,
   2.835510921,
   -0.6341913079,
   -0.6518686124,
   -0.5163130205,
   -2.3355422764,
   -0.2672857693,
   -2.7910578251,
   2.1617982124,
   2.5397278919,
   2.5919773712,
   -0.1987510908,
   3.1194189919,
   2.3231355588,
   -0.7480136089,
   -0.8089966979,
   2.1139778836,
   2.803856365,
   2.3025286075,
   2.7783262677,
   2.1702119474,
   2.3540149336,
   2.3926434842,
   2.8968506521,
   -0.605339071,
   1.939879064,
   -0.5940891692,
   -0.4201622872,
   -0.0868651968,
   2.1936384492,
   2.3890774756,
   2.7079900515,
   2.649518756,
   2.881476424,
   2.950427357,
   2.697569042,
   2.8412781977,
   -0.5002185216,
   -0.5292480228,
   0.2525653482,
   2.2888258333,
   2.8782561172,
   2.6183169011,
   2.5795172402,
   2.2093628205,
   2.8724815762,
   -0.5232673816,
   -0.4640889605,
   0.1723735165,
   2.1853214403,
   1.9287187949,
   2.0917509505,
   2.2488585834,
   1.9666018897,
   1.9229418247,
   2.045015719,
   -0.541669113,
   -0.777612,
   -0.6374921163,
   -0.7137772158,
   2.497754806,
   2.6689933397,
   -0.4637777969,
   0.7711646913,
   1.3090221728,
   2.4426919221,
   0.4084380215,
   2.8415891224,
   -1.0964937771,
   2.5940810425,
   2.5847957247,
   2.6287290206,
   2.6167881881,
   2.2466644685,
   2.3777502531,
   2.6005040648,
   1.6819746393,
   1.9257147305,
   2.4037447265,
   0.4322123921,
   2.5547503092,
   -0.9102816323,
   2.5725572541,
   -0.2124789974,
   -3.0690021367,
   2.1515752607,
   2.2429482426,
   2.192009587,
   1.9527250475,
   1.8981672904,
   -0.0508651501,
   -0.0718733721,
   2.4628961405,
   2.4968571438,
   -0.8182302022,
   -0.8158410579,
   -0.6878195671,
   -0.856197506,
   -0.7577230294,
   0.8061390526,
   1.603048039,
   0.2628697782,
   0.326971274,
   -0.6002756303,
   -0.5497986566,
   0.1490946244,
   0.6540492254,
   2.3903218791,
   2.6522898336,
   2.2711386758,
   3.0849269024,
   2.6115312596,
   -2.9657750894,
   -0.7068371885,
   2.3800049321,
   2.4532350917,
   1.7518580742,
   2.5561042162,
   2.2972667405
  ]
 },
 "5p4EBP2_conformer_682": {
  "omega": [
   2.9936480075,
   3.0693349805,
   3.0452091888,
   -3.1365401138,
   -2.9725796696,
   3.0832732868,
   -3.0928297176,
   -2.7765095544,
   3.0854370267,
   3.0070816618,
   -3.1145479735,
   -3.1320230759,
   -3.0732216339,
   3.1199194367,
   3.0645260742,
   3.097507585,
   3.1082957354,
   -3.0691175115,
   3.0462200545,
   -3.1214302611,
   3.0917824964,
   3.1098418807,
   -3.1301554486,
   3.1104451987,
   -3.0821179694,
   -3.114272469,
   -3.1100930394,
   -3.1047789645,
   3.1219209057,
   3.0560519682,
   -2.9865654078,
   3.0165250566,
   3.0142180583,
   3.0743301667,
   -3.0822830127,
   3.1259765021,
   -3.0999877358,
   -3.1366811092,
   3.0815968869,
   3.1168497113,
   -3.1351159079,
   3.0236700538,
   3.1095045761,
   3.0833551683,
   -3.099167591,
   -3.0709359583,
   -3.1309871994,
   3.0932200476,
   3.1231942803,
   3.1273552851,
   -3.1317809788,
   3.056671888,
   -3.0199149445,
   -3.0602336272,
   -3.1387035846,
   -3.1198868141,
   3.0915616212,
   3.0796971973,
   -2.9848871181,
   -2.9436997859,
   -3.1402533234,
   3.0024641008,
   3.0955611938,
   -3.0081168931,
   3.0163733424,
   -3.086844701,
   3.1367130896,
   3.0946838498,
   3.1019621123,
   3.1359482358,
   3.0895320828,
   3.0827703152,
   3.0892289286,
   3.062502499,
   -2.9743772184,
   3.0135545819,
   2.9700081019,
   3.0720655204,
   -3.1398561272,
   -3.0683435048,
   2.7713683282,
   -2.9541923496,
   3.1309023366,
   3.071026646,
   3.1102388925,
   3.0828527014,
   -3.0986073617,
   -3.0161481314,
   -3.1052753351,
   3.0579438342,
   3.0677369125,
   -2.9941619042,
   -3.0887085475,
   -3.1343296389,
   3.1201199319,
   3.0647756896,
   3.1164282207,
   2.9858716904,
   -3.0468579589,
   3.0365872618,
   3.1376626159,
   3.0544487265,
   3.0700596241,
   -3.1246198502,
   -3.09806282,
   3.1159223273,
   3.0239992116,
   -3.1233841421,
   3.0756398625,
   -3.0943523528,
   3.0986761433,
   -3.0585018204,
   3.131201486,
   3.1059417758,
   -3.1061846082,
   3.0907172939,
   -3.0505168676,
   3.0832094181,
   3.1163003438
  ],
  "phi": [
   -2.1916718757,
   -2.3152624577,
   -2.0886883848,
   -1.1875170988,
   1.3980925041,
   -2.7987908032,
   2.1037208216,
   -2.3229446144,
   -1.5723203058,
   -0.9382554846,
   1.5545789204,
   -1.3066277633,
   -2.1010251739,
   -2.2896379078,
   -1.6631868862,
   -1.9821858683,
   -1.0714218355,
   -2.278320421,
   -2.6268734881,
   -2.1835204593,
   -2.1009192497,
   -1.4564797022,
   -2.3366723226,
   -1.9811464548,
   -2.5984493534,
   -1.1642327493,
   -1.137634424,
   -1.4838417602,
   -1.5409666264,
   -0.8799844279,
   -1.5895782847,
   -1.484837228,
   -1.2227376389,
   -1.9051119033,
   -2.3396898191,
   -1.4815030958,
   -0.9680298164,
   -1.1998271572,
   1.7972467639,
   -1.9823764001,
   -1.3989971767,
   -2.6938377429,
   -2.5231639724,
   -2.4423137596,
   -1.5315643817,
   -0.989568709,
   -1.1358151879,
   1.8715431845,
   -1.647907536,
   -1.5347980757,
   -2.1218785276,
   -1.6804165106,
   -1.7786317294,
   -1.685976743,
   -1.4334726171,
   -1.2147476783,
   -1.0139443805,
   -1.0719625004,
   -1.5368187068,
   -2.9378616726,
   -2.3884658054,
   -2.4270377641,
   -1.6602347624,
   -1.4403346311,
   -1.1298256993,
   -1.1982283357,
   -1.2702751487,
   -1.0890782302,
   -1.6426974615,
   -1.1385560375,
   -1.0441890575,
   -1.104055217,
   -1.3163608978,
   -1.1915745612,
   -1.0233660033,
   1.0839994261,
   -1.4335075356,
   -1.2064371714,
   -2.4498417433,
   -2.6486869268,
   -2.1962128281,
   -2.8112645305,
   -1.1620694563,
   -1.0629760645,
   -1.1131406433,
   -1.0137275687,
   -1.3540093781,
   -1.0632462637,
   -1.7430125136,
   -1.0586950637,
   -2.3659410051,
   -2.0258762325,
   -1.2768260171,
   -1.1206791575,
   -1.0162070326,
   0.8566244579,
   -1.2885356952,
   -1.5008132453,
   -1.2370845123,
   -1.0707648183,
   -1.652749727,
   -1.9483985594,
   -1.167890844,
   -1.014431739,
   -0.9551507824,
   -1.0224303424,
   -1.8322621481,
   -1.5460584397,
   -2.0571794379,
   -1.1482299935,
   -1.6908301728,
   -1.0273373427,
   -1.1207153403,
   -1.2009659285,
   -1.227043875,
   -1.520339485,
   -1.0545477886,
   -1.5724547552,
   -1.1101197652
  ],
  "psi": [
   2.6388328675,
   2.77631239,
   2.4511438654,
   2.6870740785,
   -0.577025146,
   0.2257507694,
   2.8992026328,
   -2.969561718,
   1.0152961724,
   2.6085814826,
   2.4457020518,
   -0.208706258,
   2.9326250176,
   2.8626266828,
   2.362494505,
   2.3868177766,
   1.7736372808,
   2.3586934312,
   2.7461063783,
   2.8895529388,
   2.2669380915,
   2.2498801914,
   2.4173125102,
   2.9071493445,
   -0.4085977949,
   1.8318237476,
   -0.4070332561,
   -0.393709041,
   -0.0910193901,
   2.685427038,
   2.5340567574,
   -0.0157101842,
   0.0800531962,
   2.7936396359,
   2.7238726855,
   2.3414600995,
   2.866384323,
   -0.5214861496,
   -0.4380467553,
   0.5675467959,
   2.2698404195,
   2.6105062589,
   2.7049888644,
   3.0918362009,
   2.2694828324,
   2.8580340272,
   -0.5229712489,
   -0.460033058,
   0.2582052738,
   2.269665627,
   2.4006419043,
   2.077150834,
   2.1953576796,
   1.8568554377,
   1.871905904,
   2.0966964648,
   -0.507440743,
   -0.8347636147,
   -0.7535405532,
   -0.6037335459,
   2.8936740425,
   2.5445461601,
   2.7152887894,
   0.1299704757,
   2.7556410117,
   -0.5052500348,
   -0.395889943,
   -0.3179354785,
   2.4309943563,
   2.1753984509,
   2.4305305381,
   -0.4370613753,
   -0.2723463978,
   -0.1985961796,
   1.9880687709,
   -0.5141811442,
   0.470476509,
   2.7020979439,
   2.41424916,
   2.6792086328,
   2.4328714913,
   2.2684243313,
   2.9444576523,
   -0.1546260391,
   -0.8069069254,
   -0.7588475066,
   -0.7894652309,
   -0.9216655033,
   -0.5435264215,
   0.0501227211,
   2.4025632708,
   2.7137076939,
   1.8040861653,
   -0.701714892,
   -0.8211654335,
   -0.7913687639,
   0.9060016558,
   2.4345030788,
   3.0327813293,
   -0.555653236,
   -0.8352433286,
   0.0807983803,
   -0.2682832018,
   2.4218911121,
   2.4467488755,
   -0.6428519499,
   -0.7140821846,
   1.81868634,
   2.3487649418,
   2.2552343371,
   2.7247330284,
   1.9054835739,
   -0.7063787043,
   -0.6189407229,
   -0.6683145213,
   -0.3312347014,
   -0.0634777169,
   2.4280503246,
   1.4484314049
  ]
 },
 "5p4EBP2_conformer_683": {
  "omega": [
   2.998421123,
   -3.1046987334,
   3.0514424088,
   -2.949334277,
   3.0270303971,
   -3.109738281,
   3.0277240841,
   3.0511601318,
   3.0767781611,
   -3.0542058035,
   -3.1338379668,
   -3.1184040013,
   3.0710616365,
   -2.9907296829,
   2.9805733316,
   -2.9491286374,
   3.0317909004,
   3.1394815035,
   3.1240905542,
   -3.1261962628,
   3.0874121651,
   3.0886439584,
   -3.1409159457,
   -3.1200469477,
   3.0782633604,
   3.1147031451,
   3.0862663448,
   -3.1175380584,
   -3.1117887098,
   3.0903008646,
   -2.9775201059,
   3.0031342301,
   2.9911330534,
   -3.0750383882,
   -3.1149621692,
   -3.1405275935,
   -3.110918022,
   3.1364728316,
   3.0678730933,
   3.1126899948,
   3.1106632449,
   3.0473163979,
   3.0456727538,
   -3.0879511672,
   -3.1248843231,
   -3.0877565365,
   -3.1390038714,
   3.095357474,
   -3.1382530562,
   3.0772131119,
   3.1121092298,
   3.100937575,
   -3.0345568221,
   3.1055585764,
   -2.9907145463,
   3.0984539553,
   3.0613553532,
   -3.0503456943,
   3.0853200134,
   3.1103730499,
   3.1358429159,
   2.9684128948,
   3.1229997237,
   -3.1280113762,
   3.1188724451,
   3.0888180187,
   -3.1211232661,
   -3.1006157908,
   3.0641478127,
   -3.1029354105,
   3.0719249022,
   3.1354603361,
   -3.0476457974,
   3.0666244653,
   3.0973297446,
   3.0994868458,
   3.0085385059,
   -3.1081934786,
   -3.1402593204,
   -3.0672795609,
   2.7713908617,
   -2.9543183054,
   3.1302478479,
   3.036915818,
   3.1258871929,
   3.0216443012,
   -3.0628235426,
   3.0221735205,
   -3.059667946,
   -3.1054695219,
   3.1370735483,
   -3.1296833679,
   3.1409036792,
   -3.1391292463,
   -3.0737110283,
   -2.8851760995,
   -2.878110572,
   -2.9324914444,
   3.1356270442,
   -3.0696819633,
   3.0895040698,
   3.1143727141,
   3.1340379676,
   3.0028396054,
   3.1295153309,
   3.1394066261,
   -3.1379737121,
   -3.1402443136,
   -3.1406531438,
   -2.935168414,
   -3.0239306691,
   -3.0573790171,
   -3.1190770636,
   -3.0732019168,
   2.8710660076,
   3.1108877163,
   -3.0056295713,
   3.0379140859,
   -3.1229504013
  ],
  "phi": [
   -2.5893860904,
   -2.3948910569,
   -1.44237474,
   -0.9848413276,
   1.9475310206,
   -2.7441112947,
   2.1219520816,
   -1.6348995837,
   -1.3980074285,
   -0.8735004329,
   -1.0118133917,
   -1.2341352603,
   -1.1164458072,
   -2.11264294,
   -2.1705239625,
   -1.922333472,
   -1.0237501566,
   -2.2244311852,
   -2.0663060277,
   -1.6601347075,
   -2.1885051169,
   -1.5158593667,
   -2.3178331476,
   -1.7096785843,
   -2.9470163399,
   -1.396181464,
   -1.1342947566,
   -1.5670514786,
   -1.8914504647,
   -0.9218820272,
   -1.6640795072,
   -1.4820772479,
   -1.2765049565,
   -2.0059016276,
   -2.0913002143,
   -1.4323349898,
   -0.9608466947,
   -1.2091655725,
   1.8039498809,
   -1.9837766692,
   -1.3222647096,
   -2.6190019229,
   -2.6228837695,
   -1.9879281246,
   -1.5207427153,
   -0.9762113888,
   -1.1352126735,
   1.9852232936,
   -1.1869399903,
   -1.6712130985,
   -1.6572138037,
   -1.6695801811,
   -1.7308776274,
   -1.4730228974,
   -1.2506786624,
   1.0427786715,
   -1.0754161468,
   -1.2185552488,
   -1.0934268915,
   -1.1831958091,
   -1.6568160657,
   -1.0253935326,
   -1.1528435893,
   -2.7980637877,
   -1.1692741225,
   -1.6411161711,
   -1.1557919588,
   -1.5147549794,
   -1.3574317868,
   -1.1715464712,
   -1.1171512159,
   -1.7588875989,
   0.9812657382,
   -1.9520697414,
   -1.1547161871,
   -1.0720702738,
   -1.7374332672,
   -1.2991743148,
   -2.4501848489,
   -2.6485124697,
   -2.1981570969,
   -2.8101983981,
   -1.1625247939,
   -1.0352253901,
   -1.1902555611,
   -0.9781890034,
   -1.1734622028,
   -1.1448180968,
   -1.0092259604,
   -1.100021874,
   -1.2918532766,
   -1.0556316452,
   -1.070135218,
   -1.1433572963,
   -0.8006766713,
   -1.774916532,
   -1.7722841968,
   -1.5442819641,
   -1.7574489454,
   -1.0443134797,
   -1.2647771145,
   -2.5405757325,
   -1.2246486986,
   -1.0303630505,
   -1.0278452787,
   -0.9717543709,
   -1.164859896,
   -1.1033297322,
   -1.1608936747,
   -0.8112380619,
   -1.7604916923,
   -1.1056529682,
   -2.3090438027,
   -2.6651930553,
   -2.3273633599,
   -2.6159084358,
   -1.7139455757,
   -1.5008948119,
   -1.1308417768
  ],
  "psi": [
   3.0266615711,
   2.8475554139,
   2.4243464692,
   3.0483633825,
   -0.8463405332,
   -0.1228775368,
   2.8390473176,
   3.0737578419,
   -0.1645181205,
   2.0231383926,
   -0.7337182341,
   -0.7905517124,
   -0.6316524059,
   -0.7188510636,
   2.3736745367,
   1.8447752773,
   1.9863783107,
   2.3638678446,
   2.2997616367,
   2.2511095017,
   2.0239375708,
   2.1826354191,
   2.4450796715,
   2.9806277903,
   -0.4811692711,
   2.7040873543,
   -0.3895972548,
   -0.3827022399,
   -0.0557253166,
   2.7380606044,
   2.5296597277,
   -0.0104574698,
   0.0644422963,
   2.8456639273,
   2.553268542,
   2.3467560284,
   2.8625299458,
   -0.5315731641,
   -0.445637364,
   0.6040330441,
   2.2245504664,
   2.4677513457,
   2.82730096,
   2.5719439439,
   2.2292995654,
   2.874648484,
   -0.5170275394,
   -0.4601406636,
   -0.2352608637,
   2.2691223077,
   2.1024334603,
   2.0805347068,
   2.135690588,
   2.0609673621,
   1.8101033372,
   2.2029555352,
   0.7420550452,
   -0.7581391013,
   -0.7182065956,
   -0.6793676661,
   -0.3580149742,
   0.1357198582,
   2.5094765921,
   2.6510888487,
   2.8050163325,
   2.6511217553,
   2.1267344629,
   -0.5987416687,
   -0.0670520794,
   2.1168371348,
   2.7664220159,
   2.5860060931,
   0.1850824944,
   0.7045583278,
   2.6562514685,
   2.6007511174,
   -0.6653093121,
   1.9621147692,
   2.675835398,
   2.6788777172,
   2.4331923977,
   2.2681448883,
   2.9453803067,
   -0.1546604102,
   -0.5483838381,
   -0.7799149911,
   -0.7886584695,
   2.6275757804,
   2.4755229228,
   -0.6200341895,
   -0.6830177054,
   -0.6624549994,
   -0.7132166648,
   -0.8499472532,
   -0.9291078975,
   -0.7821663432,
   0.1630650457,
   1.1279363408,
   -0.0314650422,
   0.0993331585,
   -0.5659204696,
   -0.0120625446,
   0.4982997938,
   -0.1504587637,
   -0.3251687627,
   -0.753031409,
   -0.8899112927,
   -0.6874921251,
   -0.7735604872,
   -0.8018476849,
   -0.83279292,
   0.0242797826,
   2.3683131485,
   2.7630335109,
   2.5492061195,
   2.7314585628,
   2.4652069341,
   2.1916732154,
   2.0179367541
  ]
 },
 "5p4EBP2_conformer_684": {
  "omega": [
   3.0837820836,
   -3.1201018562,
   3.091861789,
   3.0687710223,
   3.1338119972,
   -3.0700804579,
   2.9699973745,
   -3.1154925529,
   3.0733532373,
   2.9945100371,
   -3.1369277448,
   -3.1175476222,
   -3.1147590057,
   -3.1391525024,
   2.9840812459,
   -3.0674095478,
   3.0784802777,
   3.1211006517,
   3.1160004968,
   -3.0690222692,
   3.0585328613,
   3.1172242025,
   -3.103919914,
   -3.0541389305,
   3.1002608907,
   -3.048149694,
   3.09105311,
   -3.139695515,
   3.119587196,
   3.080419919,
   -2.9649663302,
   3.0124645238,
   2.9882081785,
   -3.0833090624,
   -3.1068343631,
   3.1373715278,
   -3.1105398633,
   3.1351534513,
   3.0749747646,
   3.0955512561,
   3.1139656956,
   3.0370214497,
   3.0802338366,
   3.1233600305,
   -3.0837459545,
   -3.083167905,
   -3.1355719327,
   3.087497998,
   3.1299161939,
   3.1166330235,
   3.0754756488,
   3.1364020847,
   -3.0493979797,
   -3.1211750888,
   3.1400611987,
   3.0649142098,
   3.130103983,
   -3.1344567364,
   3.1165469695,
   3.1380869104,
   3.1201902478,
   -3.0664797431,
   3.0593767144,
   3.1147802761,
   -3.0722634406,
   3.0908608218,
   3.0840352683,
   3.0592844305,
   -3.1259750536,
   -3.1171334884,
   3.1220505709,
   -3.0577151003,
   2.9217208989,
   -3.1061276747,
   3.1408730175,
   3.1401854907,
   3.1079063403,
   3.071165601,
   2.9985350822,
   3.1000575939,
   3.0619918956,
   3.089022984,
   3.1018454836,
   3.0992363778,
   3.1307549078,
   3.1257521463,
   3.116874211,
   3.0878755033,
   -2.9412999847,
   3.0083246415,
   3.0754233961,
   3.1264501378,
   -3.1381910744,
   3.0180581293,
   3.1147554009,
   2.79104374,
   -2.9444219356,
   3.0321507719,
   -2.9406463525,
   3.1403507906,
   2.9382386982,
   3.1354434156,
   -3.0886793287,
   3.1409134288,
   3.0801195818,
   3.1029232598,
   3.0999138588,
   -3.1140643675,
   3.100220046,
   -3.1222196132,
   3.1280183,
   3.0478589072,
   -3.0593666222,
   -3.1185834772,
   3.1118035199,
   3.1189441353,
   3.1200035246,
   -3.0665895662,
   -3.095281881
  ],
  "phi": [
   -2.6052126975,
   -2.5629124805,
   -2.1560537135,
   -1.0962898645,
   -1.0694480495,
   -1.301826867,
   1.3723498021,
   -1.4674830223,
   -1.7318268202,
   -1.1206535597,
   -1.5183854614,
   1.1646480161,
   -1.1409784958,
   -1.2235330205,
   -2.0458711802,
   -2.2448537621,
   -1.0968227634,
   -2.3552890437,
   -2.2903348629,
   -2.0095127425,
   -2.1816284286,
   -1.7068429344,
   -2.1123068843,
   -1.2351583223,
   -2.6428604428,
   -1.2253288914,
   -1.1343239902,
   -1.489055117,
   -1.4986612999,
   -0.8903559331,
   -1.6325105649,
   -1.4797058803,
   -1.2422002274,
   -2.0054240674,
   -2.059786428,
   -1.4299657053,
   -0.960394781,
   -1.189613537,
   1.8542561563,
   -2.0536445758,
   -1.3098586535,
   -2.6467048142,
   -2.6990672598,
   -1.9375174766,
   -1.4836922666,
   -0.9900132692,
   -1.1347000782,
   1.8915841763,
   -1.6561891583,
   -1.5643556094,
   -2.0085648271,
   -1.658670027,
   -2.0070224609,
   -1.3811518754,
   -1.0680076382,
   -0.9590258455,
   -1.004655618,
   -1.0493452971,
   -1.1234026874,
   -1.0223068696,
   -1.1127279631,
   -1.2355185648,
   -1.0810538905,
   -1.1104363735,
   -1.1517593808,
   -1.1151819764,
   -1.2128943685,
   -1.1466371105,
   -1.2498870901,
   -0.9851939002,
   -1.124141281,
   -2.2645782913,
   -1.607126721,
   -2.2467079127,
   -1.0393442688,
   -1.3572252551,
   -1.4534962827,
   -1.02244427,
   -1.8374825873,
   -1.9991310238,
   -1.9580160404,
   -1.42970141,
   -0.9618558548,
   1.8562636973,
   -2.1605335638,
   -1.7323777493,
   -1.5940675705,
   -1.2753443981,
   -2.0303445605,
   -2.3284443188,
   -1.4915947474,
   -2.2482446264,
   -1.9275496007,
   -2.3732602743,
   -1.0863816653,
   -1.7308401813,
   -1.2640506218,
   -1.3495955952,
   0.7808766081,
   -1.0034131025,
   -1.2413052014,
   -0.9009548126,
   -1.261667,
   -1.0642120384,
   -1.0630315181,
   -1.1476908562,
   -1.0743208788,
   -1.0538182681,
   -1.1664188862,
   -1.1193460391,
   -1.0591958905,
   -2.7419572677,
   -1.7480114408,
   -1.0987122532,
   -1.1561222975,
   -1.1879439094,
   -1.0443936016,
   -1.0149970258,
   -1.1035429642
  ],
  "psi": [
   2.982698159,
   2.8871892353,
   2.4650791764,
   2.6689144006,
   -0.8107580838,
   -0.689186013,
   -0.7309882836,
   0.1959353086,
   2.4948355366,
   2.8628861078,
   2.6931581836,
   -0.2149416582,
   -2.8919820035,
   2.2336143564,
   -0.6004376384,
   1.9617935495,
   2.7355698427,
   2.3209452371,
   2.3324691348,
   2.5265653637,
   2.2163751129,
   2.7574092342,
   2.3571422604,
   2.2128882209,
   -0.5237672317,
   1.6575475797,
   -0.2644282736,
   -0.3624552093,
   -0.0898243588,
   2.7198486167,
   2.5323364783,
   0.0062355866,
   0.0837904243,
   2.8149852367,
   2.5512328682,
   2.3591774821,
   2.8445756446,
   -0.5386574555,
   -0.5004596362,
   0.6547981984,
   2.2356045204,
   2.5071360745,
   2.8797664715,
   2.443037867,
   2.2441194907,
   2.8613820469,
   -0.4995261172,
   -0.4556463743,
   0.193944253,
   2.2005902954,
   2.2695085991,
   2.0936140307,
   2.3927801787,
   1.6571435457,
   1.9408823668,
   2.1809472841,
   -0.7158407596,
   -0.9441218656,
   -0.7478080874,
   -0.7893170037,
   -0.7547656295,
   -0.6964400081,
   -0.6891116747,
   -0.7578148351,
   2.2151439159,
   -0.2969444857,
   -0.4941227193,
   -0.655584747,
   -0.7439048587,
   2.8864018706,
   -0.6788570658,
   2.5003807048,
   2.115426071,
   2.1744659911,
   1.6170530696,
   -0.3476641046,
   -0.2788301297,
   2.0168766815,
   2.4131918252,
   2.3169807829,
   2.2035258544,
   2.2587965918,
   2.8809882975,
   -0.3935430746,
   1.6025409716,
   2.2364171376,
   2.0406281267,
   2.1077753542,
   -0.1460245876,
   0.7076295932,
   2.4577209454,
   -0.174162464,
   2.7487023622,
   1.8222724844,
   2.1562365547,
   2.2669439838,
   1.8666019192,
   -0.3421883328,
   -0.5481819889,
   0.7962763446,
   2.386067166,
   2.6399705113,
   -0.6613292376,
   -0.6461714263,
   -0.775232237,
   -0.7973157204,
   -0.6441072545,
   -0.6894106849,
   -0.7740463932,
   -0.789017813,
   -0.799774783,
   -0.7034943004,
   -2.9786257143,
   0.1293746507,
   2.5147287982,
   2.4804380431,
   -0.7029835246,
   -0.726746804,
   -0.7762430943
  ]
 },
 "5p4EBP2_conformer_685": {
  "omega": [
   -3.1357427093,
   3.1008583152,
   -3.1253339864,
   3.0525600336,
   -3.0774968764,
   -2.8720820336,
   -3.1227157066,
   3.1289372695,
   -3.1229386935,
   -3.1245513775,
   3.0120537174,
   -2.9577119929,
   -3.029652982,
   2.9983548769,
   3.13739171,
   -2.837811383,
   2.9515477991,
   3.1047524345,
   3.1087419061,
   -3.1065351018,
   3.0945473398,
   3.0976630421,
   -3.120642727,
   3.0826743263,
   -3.1210461576,
   3.0987028463,
   3.0717789669,
   -3.1241861034,
   -3.1180175209,
   3.0503177099,
   3.1088315898,
   -3.0809855325,
   3.0683911365,
   3.1028571836,
   3.1117566232,
   3.0997809925,
   -3.0969906778,
   -3.1404997853,
   3.0775570228,
   3.1149299171,
   -3.1263183626,
   3.0928898775,
   3.0500776844,
   -3.118967022,
   3.0751755592,
   -3.0846446663,
   -3.1319293281,
   3.0973522473,
   3.1286228064,
   3.0815873133,
   3.0761796475,
   -3.1127014914,
   -2.9917595928,
   3.0803841282,
   -3.0926150009,
   -3.1415715158,
   -3.0469917011,
   -3.1290994053,
   -3.0974966904,
   3.0495719344,
   3.0999344901,
   3.1372554891,
   -3.1165889653,
   3.1273903988,
   3.1305257776,
   3.132977537,
   -3.1118069351,
   3.1102414406,
   3.0845490587,
   3.1047750473,
   -3.1101969799,
   3.1280933518,
   3.0420365348,
   -2.9927363438,
   3.1314696859,
   -2.9928450683,
   -3.1163967053,
   -3.1319524245,
   2.9796132255,
   -3.1226823654,
   -3.1146706343,
   3.1314072955,
   3.1171639464,
   -3.0284707655,
   3.1204252596,
   3.101875486,
   -3.0757742433,
   3.1383252242,
   3.1356377062,
   -3.0660173603,
   -3.1051716387,
   3.1322162894,
   3.0431453591,
   3.1124235509,
   3.0450073879,
   2.9630373749,
   3.1302666769,
   3.0706149071,
   3.0626689337,
   -2.9913076986,
   3.0164469599,
   -3.0514972922,
   -2.9690578978,
   -3.0907210041,
   -3.0683901574,
   -3.0061125063,
   3.1002693962,
   -3.1121740162,
   3.0993956879,
   -3.1216527406,
   3.1006866425,
   3.078609044,
   -3.1138238114,
   3.0922069464,
   -3.0848122493,
   3.1228496778,
   -3.0233955636,
   3.0001247515,
   -3.0537889537
  ],
  "phi": [
   -0.9826776924,
   -1.0202239957,
   -1.7805804228,
   -0.9817982275,
   -1.5678794157,
   -1.5909345732,
   1.5250349225,
   -1.3113182281,
   -2.2222404686,
   -1.1726109301,
   -2.035117177,
   -1.9728163309,
   -2.3635255469,
   -2.4005115403,
   -2.7372130833,
   -1.704234102,
   -1.3096141892,
   -2.2681870788,
   -2.4697207339,
   -1.6369111525,
   -2.1875890244,
   -1.5466498826,
   -2.3558347417,
   -1.7542619904,
   -2.8801275322,
   -1.3110511217,
   -1.0874141059,
   -1.5607871087,
   -1.6687668911,
   -1.1828182439,
   -1.6581617586,
   -2.0950659882,
   -2.444694414,
   -2.2689206363,
   -2.6293658626,
   -1.6211010888,
   -0.9765982092,
   -1.144816852,
   1.9054863746,
   -1.6415144572,
   -1.4888218158,
   -2.7846569695,
   -2.5171109354,
   -1.5728550828,
   -2.156623874,
   -0.9816385948,
   -1.1347995556,
   1.921236324,
   -1.6467470733,
   -1.6297021683,
   -1.5059372548,
   -1.6107719464,
   -1.7492277978,
   -1.7473320942,
   -1.4672872286,
   -0.9529657987,
   1.4242711592,
   -0.9510363706,
   1.3303119398,
   -1.1162909558,
   -1.155066032,
   -0.9772200889,
   -1.4490360091,
   -1.5428417954,
   -0.9728427794,
   -1.1393030972,
   -1.2614332598,
   -1.6755631326,
   -1.2319593998,
   -0.9399672442,
   -1.0607067746,
   -2.1132699168,
   -1.8177487506,
   -0.830994538,
   -1.0854160688,
   -2.6432658129,
   -2.4330270623,
   -1.0766705838,
   -1.3631152186,
   -2.1705591367,
   -1.3804267044,
   -2.6626747123,
   -1.2431881943,
   1.9226958313,
   -1.0708436396,
   -1.1248075659,
   -1.034080434,
   -1.1561602679,
   -1.7196593478,
   -1.3345636392,
   -1.0531226774,
   -2.1471705689,
   -1.6757438193,
   -2.3086964482,
   0.8907763099,
   -2.3987069974,
   -2.3205991834,
   -1.8782380444,
   -2.3153902277,
   -1.2972674567,
   -2.2707135719,
   -1.4247685948,
   -1.5568701728,
   -1.4678624932,
   -1.0044008293,
   -1.2766556971,
   -1.07168613,
   -1.0542738921,
   -1.1645006972,
   -1.1203698412,
   -2.6354012485,
   -2.5855589299,
   -0.9607356098,
   -1.978342884,
   -2.7744105029,
   -2.200041958,
   -1.665440022,
   -1.3179699791,
   -1.1838047394
  ],
  "psi": [
   -0.8823773309,
   -0.7756577977,
   -0.8004598391,
   0.2864945079,
   2.5526356832,
   1.3594792497,
   -0.2286144685,
   -0.062860797,
   2.336848485,
   1.135398174,
   2.5165574348,
   2.2031660079,
   0.0977481657,
   2.5936924398,
   2.6388592826,
   2.5819534643,
   2.0175214758,
   1.9209259996,
   2.9212677885,
   2.2686200928,
   2.0075498236,
   2.1813330126,
   2.4235049964,
   2.9151992735,
   -0.4850453392,
   2.7936889033,
   -0.2356361831,
   -0.3893137349,
   -0.0661676097,
   2.7825882032,
   -3.0734870837,
   0.1736949578,
   1.1157224365,
   2.9667743053,
   3.054288278,
   2.6180922638,
   2.8677595383,
   -0.5216941889,
   -0.473354266,
   0.2934351871,
   2.111968629,
   2.638951185,
   2.6352109935,
   2.2668341155,
   2.8627612864,
   2.8625714624,
   -0.5205773647,
   -0.4714186236,
   0.191033039,
   2.2688267793,
   1.991185292,
   1.8881703378,
   2.1819648662,
   2.1021502382,
   1.8323890089,
   1.963871849,
   -0.6974435819,
   -0.1270223733,
   2.2944028011,
   0.0364325755,
   -0.654284338,
   -0.7332718278,
   2.157025658,
   1.0575410908,
   3.0019531075,
   -0.6563088638,
   -0.5400411619,
   -0.0753762495,
   1.8686509588,
   2.7985494394,
   -0.8136855307,
   2.3978645574,
   2.1695951934,
   2.083924471,
   -0.7400155676,
   -0.5439652378,
   1.6195609428,
   2.3606925707,
   2.6092338609,
   -2.8867295776,
   2.9624594648,
   -0.0839073435,
   2.4949592589,
   -0.2251196424,
   -0.2388576837,
   2.4172134341,
   2.2650929985,
   -0.5461825299,
   -0.330881305,
   0.1628587375,
   2.7471768101,
   -0.8309222421,
   2.726255144,
   1.9800562992,
   2.2508782642,
   0.6858579643,
   2.2511420872,
   2.1486926398,
   2.2626394074,
   1.9467000995,
   -0.0924354469,
   -2.215460646,
   2.5052505242,
   -0.5079905677,
   -2.9748829826,
   2.3599521742,
   2.5002962465,
   -0.6920087091,
   -0.7743933722,
   -0.7885328025,
   -0.7992443502,
   1.8037765187,
   -3.139070905,
   -0.4002933492,
   2.3381140856,
   3.1009898819,
   2.6454440292,
   2.3484700127,
   1.4837020985
  ]
 },
 "5p4EBP2_conformer_686": {
  "omega": [
   -3.087030595,
   -3.1350042807,
   3.1249262253,
   -3.0748139261,
   3.1069032691,
   3.1109784856,
   -3.1109782356,
   3.1404084381,
   -3.124081951,
   -3.126933221,
   -3.0926754512,
   3.0520261096,
   -3.0461064137,
   -3.1066821238,
   3.0857076609,
   3.0915282412,
   3.0499275945,
   3.0355394342,
   -3.133433277,
   3.1301461231,
   3.1414826894,
   3.066975823,
   -3.0679443253,
   3.1373185949,
   -3.1111034639,
   3.082339701,
   3.0666597528,
   -3.1120460097,
   -3.1345206334,
   2.9768281018,
   -2.9931765883,
   -3.0991212156,
   3.0104663173,
   -3.0963314673,
   3.0018544864,
   3.0388465329,
   -3.1064176593,
   3.0775865313,
   3.0543331428,
   3.0942153898,
   -3.1047404787,
   2.9536837558,
   3.0298840269,
   3.138489823,
   -3.0924410008,
   -3.0859342681,
   3.1390415842,
   3.082686826,
   -3.1392806054,
   3.0815181846,
   3.1365241026,
   3.0670496467,
   -2.9639372102,
   3.0231842132,
   -3.0543475437,
   3.0491660066,
   -3.1101682554,
   -3.1104027684,
   3.1033364139,
   3.1383149251,
   3.1216758632,
   -3.0662340477,
   3.0594775605,
   -3.0819153482,
   3.1053948607,
   3.1167211341,
   3.1047708339,
   -3.0529217645,
   3.1266180751,
   -3.1208267747,
   3.0786972769,
   2.9360681557,
   -2.9128437221,
   -2.9565429596,
   3.0822670347,
   3.1095113295,
   -2.9859828208,
   3.022308946,
   2.8182610433,
   -2.8880930741,
   2.9638811356,
   3.0988075435,
   3.122251541,
   -3.1194143223,
   -2.9136155437,
   3.0806703764,
   2.9834853071,
   3.0419668088,
   -3.0364318403,
   2.9244371985,
   2.8922260864,
   2.979097819,
   -2.9766111965,
   -3.1411017174,
   -3.0428213146,
   3.0958480912,
   -3.1177102771,
   3.1331374878,
   3.1409325748,
   3.1225103018,
   -3.0697164973,
   -3.1309128172,
   3.1386964894,
   3.0899281682,
   3.1181764305,
   3.0930908146,
   3.1183376126,
   3.105811494,
   3.1193843704,
   -3.1391658039,
   3.1302651097,
   3.1296571337,
   3.1253804107,
   -3.1355373476,
   -3.140958986,
   -3.1159714195,
   3.0648859635,
   3.1131415324,
   -3.0404722368
  ],
  "phi": [
   -2.5412624813,
   -2.699471654,
   -1.5819263008,
   -1.0993149194,
   -1.9462004485,
   -1.5933024567,
   -1.4292586496,
   -1.6828252833,
   0.8263292385,
   -1.0559322626,
   -2.742494011,
   -0.9853891662,
   -1.3633349067,
   -2.1221659886,
   -1.0009547471,
   -1.3565129112,
   -1.0609731995,
   -2.2512290421,
   -2.2710183501,
   -2.194805388,
   -2.267041933,
   -1.4971423359,
   -2.3558067035,
   -1.5094632694,
   -2.8217428572,
   -1.1510042321,
   -1.1041987373,
   -1.5147082417,
   -1.6242032107,
   -0.9231741089,
   -0.7566601089,
   -1.3039370955,
   -2.4446380653,
   -2.4166328754,
   -2.1230383145,
   -1.4825035884,
   -0.9250834247,
   -1.2615748206,
   1.9503796754,
   -1.7803868155,
   -1.2216191245,
   -2.7341401296,
   -2.6275078448,
   -1.8956387771,
   -1.4831880188,
   -0.9759655079,
   -1.1350330713,
   1.962825389,
   -1.2862890253,
   -1.6109235593,
   -1.714464446,
   -1.5962258641,
   -1.816815898,
   -1.7588470495,
   -1.3930054634,
   -0.8405710112,
   -1.0184129307,
   -1.0811390468,
   -1.0334053506,
   -1.0227688664,
   -1.1158960828,
   -1.2365996785,
   -1.0805041437,
   -1.17445737,
   -1.062943624,
   -1.1745018671,
   -1.0677350228,
   -1.1461475565,
   -2.2459019422,
   -1.1610244082,
   -1.1299268657,
   -2.6374507793,
   -1.9079136932,
   -1.2427766123,
   -1.1347763009,
   -2.3901637047,
   -1.0215810961,
   -0.9057304648,
   1.4729433509,
   -1.1815980132,
   -1.8821597531,
   -2.1733117616,
   -0.93678099,
   1.7357850886,
   -2.1409792233,
   -2.162326372,
   -1.632662005,
   -1.6321006841,
   -2.7190421927,
   -1.4590955328,
   -1.150133431,
   -1.1914875725,
   -1.0581881925,
   -2.3883350862,
   -2.1175226777,
   -2.7797402613,
   -1.7600142944,
   -1.6304833711,
   -2.5833701838,
   -2.1904216399,
   -2.7601039127,
   -2.9159872344,
   -1.1636119559,
   -1.8558640457,
   -1.0970604156,
   -0.9971760652,
   -1.1632634483,
   -2.4150533661,
   -2.1328097502,
   -2.30604069,
   -2.5085445927,
   -1.611559883,
   -1.5336622609,
   -1.8524023625,
   -1.7303584711,
   -2.0886332669,
   -1.1410247088,
   -1.2342650921,
   -1.0702435041
  ],
  "psi": [
   2.3674594922,
   2.7061745852,
   2.7992628985,
   -0.2309496466,
   2.6625584616,
   2.8822766401,
   2.3718428241,
   3.057642982,
   2.0853322536,
   0.8592000215,
   2.425278091,
   2.0550972042,
   -0.928342556,
   -0.4834919434,
   0.4715910277,
   -0.7174078103,
   2.2184425851,
   2.6637491637,
   2.4342396607,
   2.8207988549,
   2.1645979133,
   2.2663794548,
   2.3974198935,
   2.8806216645,
   -0.6971096308,
   2.8281455343,
   -0.3933572444,
   -0.3604056237,
   -0.0882070677,
   2.4686231018,
   2.4612906809,
   -0.7202497109,
   1.388890843,
   2.8815151076,
   2.9556055314,
   2.6629922092,
   2.8812636533,
   -0.551849322,
   -0.5762552761,
   0.5759826002,
   2.3238976634,
   2.4863243628,
   2.7930415759,
   2.4428591902,
   2.1833705983,
   2.8774445415,
   -0.5140500751,
   -0.457113822,
   -0.0993210512,
   2.1816614794,
   1.9598737128,
   1.9939314436,
   2.2591209037,
   2.3054243828,
   1.8324637256,
   2.289797414,
   -0.6924033104,
   -0.7131701079,
   -0.3934395192,
   -0.8252572723,
   -0.7533523142,
   -0.6945153926,
   -0.6899390678,
   -0.7582559069,
   2.0691628907,
   -0.6249641172,
   -0.7810120392,
   -0.7430607217,
   -0.2850990892,
   1.1320860845,
   2.8192215054,
   2.7392703498,
   1.4935710365,
   -0.1870257745,
   2.5203221758,
   2.7163810199,
   1.343538352,
   -0.7280162212,
   -0.7350258347,
   -0.7246538272,
   2.6431122818,
   2.1150425626,
   2.8330442091,
   2.3555862052,
   -0.2225048487,
   2.4171744262,
   2.1252076368,
   2.2958475225,
   2.1899801558,
   3.0510168776,
   -0.1027532979,
   2.7397235735,
   2.6677063329,
   -0.6873178434,
   2.5314771011,
   0.3916493198,
   2.610335997,
   2.1902795142,
   -0.0416167501,
   2.4771808412,
   2.3597071181,
   2.9428075771,
   -2.9453388995,
   -0.1222485854,
   0.0418161384,
   -0.7964177417,
   -0.7623075784,
   -0.6624778482,
   2.3767826674,
   2.080187459,
   2.9781642992,
   0.0878319836,
   0.0588585424,
   2.2601848687,
   1.9108760599,
   -0.2459061719,
   2.7747205852,
   2.7169499225,
   2.795276411
  ]
 },
 "5p4EBP2_conformer_687": {
  "omega": [
   3.0027245804,
   -2.9801574088,
   3.0988101936,
   -3.0357209542,
   3.1128952803,
   3.0966399994,
   -3.1110558215,
   3.1392456018,
   -3.1243316153,
   -3.1267052671,
   3.1335553658,
   -3.0726317809,
   3.0353369947,
   3.0492987325,
   -3.1041485778,
   3.0524384495,
   -3.1019899262,
   3.015653384,
   -3.1240016405,
   -3.1228139954,
   3.1148026685,
   3.0846384826,
   -3.1300988503,
   3.1155195673,
   -3.1162994058,
   3.0938990993,
   3.0772420913,
   -3.0674316973,
   3.1255236172,
   3.0223607332,
   3.0936425182,
   -0.0096253652,
   3.029721268,
   -3.0883220163,
   3.1194734169,
   3.0956880689,
   -3.0636253209,
   -3.1225363178,
   3.0739813632,
   3.0901201288,
   -3.1362490719,
   3.1288624834,
   3.0475541921,
   3.1206545018,
   -3.0971187079,
   -3.0832816172,
   -3.1402831534,
   3.0861922137,
   3.1408114487,
   3.1258067932,
   3.1204340896,
   3.0903012945,
   -2.9900390697,
   3.0767033582,
   -3.1003696598,
   -3.0681569877,
   -3.1349041643,
   -3.0462175185,
   -3.1110603411,
   3.132343165,
   3.089787013,
   -3.1200709133,
   3.0947221186,
   3.1154342422,
   3.0367893007,
   3.1404629972,
   2.8855890289,
   -3.0568182174,
   -3.0902542837,
   3.1241057443,
   3.0224978963,
   2.9836016931,
   2.9806586128,
   3.1375270301,
   3.1343288271,
   3.1160978687,
   -2.8829078546,
   2.9559489915,
   2.9792437851,
   3.012577344,
   3.1350773649,
   -3.1258949594,
   3.099759179,
   3.0739163264,
   3.0754651236,
   -3.1265151011,
   -3.1116235734,
   3.139914075,
   -2.9601333042,
   -3.1258995729,
   3.0760644714,
   3.0454665722,
   -3.0805630099,
   3.1329080294,
   -3.136124238,
   -3.1050583141,
   3.0517113439,
   -3.1367750716,
   3.1200929439,
   3.1358712091,
   3.0934718633,
   3.1068557825,
   3.1397110969,
   -3.1411225776,
   -3.0786544818,
   3.0253410027,
   -3.09897436,
   -3.0818721915,
   -3.047331582,
   3.137484662,
   -3.0313803798,
   3.1112438727,
   3.0465658345,
   -3.1046590901,
   3.1287700354,
   -3.1213031264,
   3.1107012801,
   3.0402523389,
   -3.0193712201
  ],
  "phi": [
   -1.4737230027,
   -2.230863442,
   -1.4582771743,
   -0.9496373327,
   1.2928241225,
   -1.289565883,
   -1.4265727363,
   -1.6841561905,
   0.8267268135,
   -1.0572564116,
   -2.5554691486,
   -1.2272127896,
   -1.393483772,
   -1.2932709315,
   -2.3176931663,
   -2.1350912227,
   -0.9358607299,
   -2.2646327952,
   -2.2729782801,
   -1.7065003089,
   -2.1862514153,
   -1.5102097324,
   -2.62410437,
   -1.0389367884,
   -2.4770584883,
   -1.1342127364,
   -1.0957864914,
   -1.6496599407,
   -1.6792508087,
   -0.9551616336,
   -1.4761859405,
   -1.6554082311,
   -2.8832190836,
   -2.0051614716,
   -2.5742726156,
   -1.9613119299,
   -1.0054398151,
   -1.1329547529,
   1.917240266,
   -1.4898526736,
   -2.0046903405,
   -2.7941966482,
   -2.6542556485,
   -1.7729968685,
   -1.4853640545,
   -0.9853878148,
   -1.1331801008,
   1.910871349,
   -1.5919232064,
   -1.5835375133,
   -1.6561487118,
   -1.6829291118,
   -1.7752026668,
   -1.8073772619,
   -1.3987908708,
   -1.1930790188,
   -0.9842497703,
   -1.2870599477,
   -1.2088402647,
   -1.808623132,
   -1.1121041518,
   -1.0948718938,
   -1.7247068682,
   -2.5919650077,
   -0.8444139954,
   1.2331862374,
   -1.1356295451,
   -2.4298585736,
   -1.8761385287,
   -1.1639687599,
   -1.2239791671,
   -1.9522765608,
   -2.7923332439,
   -2.0216286652,
   -1.0302528445,
   -1.3851720792,
   -2.0289468954,
   -0.9832000032,
   -2.8047289149,
   -2.187323701,
   -2.0647194862,
   -1.4536746798,
   -1.0538663421,
   -0.9968920765,
   -0.9764757031,
   -1.1594779437,
   -1.0838325871,
   -1.1921139875,
   -2.0862576801,
   -1.6550210783,
   -1.2025525627,
   -1.4297243033,
   -1.0022597032,
   -2.6273689068,
   -2.0394122262,
   -1.153238429,
   -1.0272270594,
   -0.9764808185,
   -1.127578207,
   -1.2731396891,
   -1.0573217191,
   -1.0179139154,
   -1.1233877488,
   -1.1201525491,
   -1.1017542817,
   -1.0309451425,
   -1.1418303236,
   -1.4269775021,
   -2.3991173038,
   1.4004196881,
   -0.9234289958,
   -1.2868821373,
   -1.037185338,
   -1.2057727632,
   -1.0939458774,
   -1.1538671698,
   -1.0389427956,
   -1.3150791632,
   -1.1206379868
  ],
  "psi": [
   -0.1499273457,
   1.3548543562,
   2.3579120754,
   -0.0254343562,
   2.404079991,
   0.3890338291,
   2.4034147894,
   3.057994002,
   2.0848146548,
   0.8604478537,
   2.4279224289,
   2.2381881564,
   -0.2503335007,
   -0.0617774462,
   -0.2779146406,
   -1.9066666853,
   1.8977185908,
   2.3412408175,
   2.4190737758,
   2.3442853526,
   2.1350151432,
   2.1826497001,
   2.5312952698,
   2.5344235772,
   -1.0048191654,
   2.7935400675,
   -0.4578862516,
   -0.3912233673,
   0.0898809289,
   2.2281195669,
   2.3958664174,
   2.7191639856,
   3.097034318,
   3.0045236172,
   2.5999088386,
   2.5697809274,
   2.8358981898,
   -0.5115333183,
   -0.4462032564,
   0.1934836199,
   2.2283950849,
   2.5303010009,
   2.706003495,
   2.3047130121,
   2.1918308139,
   2.8685613898,
   -0.5032142841,
   -0.4583981286,
   0.148643942,
   2.1849760035,
   1.9949379959,
   2.080034774,
   2.1790785725,
   2.2496005826,
   1.8310875125,
   2.0190731983,
   -0.6615269168,
   -0.828502224,
   -0.4703731198,
   -0.4406266634,
   -0.4616976578,
   -0.677875796,
   -0.572847048,
   1.22989025,
   2.6561568349,
   -0.7297912749,
   0.3300813814,
   2.6325372803,
   2.4417352049,
   2.089747459,
   2.6333391178,
   2.6097324847,
   0.1303749065,
   2.7837843403,
   1.7664727118,
   2.4015706854,
   1.260886843,
   2.0147252384,
   2.4798989267,
   2.8820372153,
   2.203381182,
   2.3261097248,
   2.7171492256,
   -0.614989139,
   -0.8095362299,
   -0.8101482858,
   -0.7983381646,
   -0.7185737506,
   -0.7322311126,
   0.8824425041,
   0.5508659924,
   2.6075621447,
   2.1875425545,
   2.4932517445,
   2.5047963207,
   2.2647994124,
   -0.6890656562,
   -0.8972457585,
   -0.7598087975,
   -0.6452646705,
   -0.5558900372,
   -0.782445849,
   -0.8396629765,
   -0.8337874102,
   -0.70833064,
   -0.7177138502,
   -0.7559122973,
   -0.3855304031,
   -0.030202139,
   2.732680531,
   -2.7799464171,
   -0.6066642155,
   -0.7034684033,
   -0.5111286523,
   -0.2898644655,
   -0.8177005955,
   -0.6043724671,
   -0.8655665351,
   1.7942117748
  ]
 },
 "5p4EBP2_conformer_688": {
  "omega": [
   -3.1162769314,
   -3.0158705882,
   -3.1373350059,
   3.099984813,
   -3.0373316964,
   2.9068038771,
   -3.1262245625,
   -3.0833547802,
   3.021175831,
   -3.0642748859,
   -2.8649061006,
   -2.957797463,
   -3.0295114201,
   2.9995024051,
   3.1371163963,
   3.1075405599,
   -3.0570310577,
   3.1104397708,
   3.1279416693,
   3.1168266182,
   3.1336416862,
   3.0883229773,
   -3.1060110461,
   -3.0377769522,
   3.098357998,
   3.1267939621,
   3.0839782949,
   -3.0422800585,
   -3.1167623315,
   3.1004032576,
   2.9556295967,
   0.1185943694,
   3.0404953543,
   3.0855302195,
   -3.1007100389,
   3.1088274941,
   -3.063010872,
   -3.1312559726,
   3.1119793608,
   3.1085023888,
   -3.0421092267,
   3.0167369463,
   3.0373668185,
   -3.1356418535,
   -3.0712866363,
   -3.0792523139,
   -3.1378496431,
   3.0851679614,
   3.1273464812,
   3.1267643953,
   -3.0916695282,
   3.1148238418,
   -3.0181295569,
   -3.0713439801,
   3.0906987903,
   -3.1015001233,
   -3.1281647593,
   2.9165201414,
   -2.9971408702,
   2.7806915825,
   -2.9974926432,
   -3.0422417519,
   2.8612329115,
   3.0729924543,
   3.0876359783,
   -3.1218697084,
   -3.1241050958,
   3.0102858829,
   3.0017883043,
   3.0677095689,
   -2.7868634941,
   -3.1350552234,
   3.078273775,
   -3.0644881737,
   3.0718415332,
   -3.1014926325,
   3.1150779685,
   -3.0879074332,
   -3.002780231,
   3.1202392899,
   -3.092411793,
   -3.139430639,
   3.0900169221,
   -3.1189323548,
   3.0114907497,
   3.0715912764,
   3.0926784427,
   -3.0828145391,
   -3.106312586,
   3.1355999046,
   -3.1171312379,
   3.1058568146,
   3.1344496407,
   3.0891680658,
   3.1277583652,
   3.1046851729,
   3.112406059,
   3.0801138275,
   3.1352620773,
   3.1142828587,
   3.1047980846,
   -3.1297717591,
   3.0044359412,
   -3.0215964435,
   -3.1113322049,
   2.9538883864,
   -2.8726835809,
   -3.1088463454,
   3.0909400214,
   3.0132015222,
   3.0699596416,
   -2.9531388648,
   -3.0333885613,
   3.0736991932,
   3.0544745513,
   3.1392494389,
   -3.0656524228,
   3.0196296655,
   3.1208588514
  ],
  "phi": [
   -2.3202664515,
   -1.4708301792,
   -2.8347522656,
   -1.1480896489,
   -1.6434175023,
   -0.9737777325,
   -1.1422216519,
   -1.3007338833,
   -1.4425278551,
   -1.2616490866,
   -1.3522400398,
   -1.9743648201,
   -2.3643600473,
   -2.3993213346,
   -2.7376497938,
   -2.2172500192,
   -1.153937189,
   -2.2724563137,
   -2.3711291319,
   -2.1762536179,
   -2.2368479686,
   -1.527001691,
   -2.1808810803,
   -1.3433002729,
   -2.8803822886,
   -1.133740607,
   -1.1354465498,
   -1.4940966809,
   -1.308476694,
   -1.0843135367,
   -1.1623741617,
   -1.658122973,
   -2.7403842374,
   -2.1822296354,
   -2.3004073352,
   -1.7192414239,
   -0.9715819513,
   -1.1457474178,
   1.9588344432,
   -1.5386759444,
   -1.8012660659,
   -2.7982829608,
   -2.7266027359,
   -2.0052925427,
   -1.4864646507,
   -0.9926338052,
   -1.1299116856,
   1.8986233396,
   -1.5200362424,
   -1.5759832174,
   -1.7427700867,
   -1.6173413219,
   -1.8787963991,
   -1.4453096249,
   -1.0513791414,
   -1.0886817434,
   -1.2343347927,
   -1.2643009455,
   -1.3431057263,
   -1.113656039,
   -1.377069292,
   -1.542060959,
   -1.5703337392,
   -3.0159320714,
   -0.8468088122,
   -1.2402535749,
   -1.107714615,
   -2.251090015,
   -2.3964827867,
   -1.1071098954,
   -1.5357947608,
   -1.036056452,
   -1.2057303225,
   -2.0687675616,
   -1.3759001335,
   -1.3785025789,
   -2.1835230582,
   -1.0050755943,
   1.1600073188,
   -1.6188810398,
   -1.0429072829,
   -2.1833037237,
   -1.0322053281,
   1.7225609456,
   -1.0269303606,
   -1.8907029399,
   -1.9275115988,
   -2.3773997287,
   -1.2373941464,
   -1.4472134851,
   -1.6340492051,
   -2.6413453639,
   -1.5117694085,
   -2.2082082102,
   -1.0725859638,
   1.0818316169,
   -1.1239582447,
   -1.7780987181,
   -1.0393477428,
   -1.1061928246,
   -1.2300012509,
   -1.1467098737,
   -1.8989078693,
   -1.3465352687,
   -0.9266181273,
   -2.1627763113,
   -1.7867901184,
   -2.6298475868,
   -2.4367640375,
   2.0601557456,
   1.1094514732,
   -2.0179715541,
   -2.7196442195,
   -1.5040550011,
   -2.4527399125,
   -1.1734405207,
   -1.3289823823,
   -1.1129529329,
   -1.1208589406
  ],
  "psi": [
   2.3861486362,
   -0.0706497638,
   -0.665864304,
   2.5130912245,
   -0.267078857,
   0.1834350697,
   2.9313701918,
   -0.582893994,
   -0.687535448,
   1.9082222582,
   2.7163719341,
   -0.3677254365,
   0.0975603316,
   2.5932205372,
   2.6388511231,
   2.5817006791,
   2.780253677,
   2.4054146247,
   2.7412542855,
   2.7563565347,
   2.077192872,
   2.3630569394,
   2.2353628317,
   2.3435338188,
   -0.5618656096,
   2.7129873673,
   -0.4472682682,
   -0.4422734055,
   -0.62185536,
   2.0788886143,
   2.5579318421,
   2.6760810874,
   2.61203041,
   2.9100443465,
   2.7048045461,
   2.439913799,
   2.8460923452,
   -0.5587604983,
   -0.5078365029,
   0.0643039443,
   2.4159660085,
   2.8258897835,
   2.6648539612,
   2.5522907464,
   2.2100436586,
   2.8582388103,
   -0.5033403175,
   -0.4606375903,
   0.1647291684,
   2.1812056913,
   1.9188725288,
   2.007930735,
   2.2282090534,
   1.829365492,
   2.0013510784,
   2.0933836722,
   -0.5226356402,
   2.3086017826,
   2.8973273508,
   -0.4844503782,
   2.2320678369,
   -0.5581065733,
   2.7937033434,
   -1.0453047827,
   2.8252373709,
   -0.7943541303,
   -0.8398370995,
   -0.7301844207,
   2.2344030696,
   2.7187483867,
   -0.5858031135,
   1.1441881021,
   -0.3676097071,
   -0.262030134,
   2.6136218174,
   -3.0174710718,
   1.2771736202,
   2.7144101591,
   -0.5333336774,
   0.4345882024,
   2.5538887048,
   -0.9120476857,
   2.5720622966,
   -0.2127670001,
   -0.1399329859,
   2.4456293602,
   2.227240533,
   2.1765351481,
   2.4772162376,
   -0.8310031845,
   2.7959466705,
   2.675952805,
   2.6664330769,
   2.4191578287,
   2.3618312826,
   -0.7843464956,
   0.411752879,
   2.1999637722,
   2.1225266454,
   -0.7338494597,
   -0.6647365864,
   -0.6712242848,
   -0.6662046387,
   1.9826901205,
   3.1104883786,
   -0.8288892521,
   1.8695103879,
   -0.8763787648,
   2.9565954785,
   2.4864940294,
   -0.5214773089,
   0.1966659669,
   2.9336655928,
   2.8107146775,
   2.4330757333,
   2.9226048489,
   -0.5441969696,
   -0.5015878025,
   -0.7197156029
  ]
 },
 "5p4EBP2_conformer_689": {
  "omega": [
   3.0914837007,
   -3.1092792375,
   2.9430894983,
   3.1187871408,
   2.9665019948,
   -3.0961901233,
   -3.1306554127,
   -3.0024739817,
   3.0347208625,
   3.0435976545,
   -3.0688849083,
   3.1237495662,
   -3.1058386682,
   -3.1310592027,
   -3.1277555172,
   -3.1118419724,
   3.1405163468,
   3.0977003449,
   -3.133433277,
   3.1301461231,
   3.1414826894,
   3.066975823,
   -3.0679443253,
   3.1373185949,
   -3.1111034639,
   3.082339701,
   3.0666597528,
   -3.1120460097,
   -3.1345206334,
   2.9768281018,
   -2.9931765883,
   -3.0991212156,
   3.0104663173,
   -3.0963314673,
   3.0018544864,
   3.0388465329,
   -3.1064176593,
   3.0775865313,
   3.0543331428,
   3.0942153898,
   -3.1047404787,
   2.9536837558,
   3.0298840269,
   3.138489823,
   -3.0924410008,
   -3.0859342681,
   3.1390415842,
   3.082686826,
   -3.1392806054,
   3.0815181846,
   3.1365241026,
   3.0670496467,
   -2.9639372102,
   3.0231842132,
   -3.0543475437,
   3.0491660066,
   -3.1096693033,
   3.0381996071,
   -3.1062562221,
   -3.0663043357,
   3.1332780948,
   -3.1313831361,
   -3.1090381902,
   3.0324657697,
   3.0772131707,
   3.1202245122,
   -3.1224368758,
   -3.1000666121,
   3.0645180097,
   -3.1030536159,
   -3.110246778,
   3.1280176802,
   3.040581568,
   3.057664547,
   0.0299401441,
   3.1018206297,
   -3.06661639,
   -3.1359143129,
   3.1160620684,
   -3.1141675704,
   3.1072731732,
   3.0709921631,
   3.1109553657,
   3.1140131507,
   -3.1296260469,
   3.1353967469,
   3.1383383202,
   3.1295218924,
   -3.0251430661,
   -3.0578214601,
   -2.9201632434,
   -3.1324242166,
   2.9259302294,
   3.1048462601,
   3.0810242234,
   -3.006868474,
   3.0876782857,
   3.1041037925,
   -3.0434380761,
   -3.1301680693,
   -3.1410470849,
   -3.1403825442,
   -2.8867784314,
   -3.0689223469,
   -3.036537796,
   -3.136260143,
   3.1007721745,
   -3.1139061424,
   3.1000256629,
   -3.1221653111,
   3.1273905102,
   3.1299754509,
   3.1254135879,
   -3.1347598671,
   -3.1413966586,
   -3.1149860448,
   3.1384405569,
   -3.0664245106,
   3.1105966224
  ],
  "phi": [
   -1.5895997299,
   -2.9452283841,
   -1.0107027836,
   -1.2026134123,
   -1.441239,
   -1.1429422098,
   -1.1047939756,
   -1.2746998488,
   0.9409389406,
   -1.1999858561,
   -2.39673216,
   -1.040406612,
   -1.182575687,
   -1.0861368175,
   -1.40463382,
   -1.6737615541,
   -0.9893597514,
   -2.2512290421,
   -2.2710183501,
   -2.194805388,
   -2.267041933,
   -1.4971423359,
   -2.3558067035,
   -1.5094632694,
   -2.8217428572,
   -1.1510042321,
   -1.1041987373,
   -1.5147082417,
   -1.6242032107,
   -0.9231741089,
   -0.7566601089,
   -1.3039370955,
   -2.4446380653,
   -2.4166328754,
   -2.1230383145,
   -1.4825035884,
   -0.9250834247,
   -1.2615748206,
   1.9503796754,
   -1.7803868155,
   -1.2216191245,
   -2.7341401296,
   -2.6275078448,
   -1.8956387771,
   -1.4831880188,
   -0.9759655079,
   -1.1350330713,
   1.962825389,
   -1.2862890253,
   -1.6109235593,
   -1.714464446,
   -1.5962258641,
   -1.816815898,
   -1.7588470495,
   -1.3930054634,
   -0.8405710112,
   -1.1297343736,
   -0.9238768961,
   -1.2679207616,
   -1.0202078985,
   -1.1113699639,
   -1.0734272578,
   -1.8986945222,
   -1.1391564146,
   -1.0145040478,
   -1.5207940346,
   -1.1545883646,
   -1.5162795998,
   -1.3575445895,
   -1.1705115939,
   -1.0591789721,
   -2.1121511404,
   -1.8178440232,
   -2.2511021906,
   -1.4307306132,
   -0.938340528,
   -0.9404206913,
   -1.0950642502,
   -1.5073498174,
   -1.5137704742,
   -2.1393629823,
   -1.5922533813,
   -1.0291514658,
   1.5432504164,
   -1.1565931955,
   -1.1632431295,
   -1.0330199872,
   -1.0738096279,
   -1.2578694323,
   -2.3284154606,
   -1.960431234,
   -1.9321893873,
   -1.5943285368,
   -2.2199343399,
   -2.8604366718,
   -1.1935918869,
   -1.4867398549,
   -1.2758512373,
   -2.4073948513,
   -1.1394024032,
   -0.9280793565,
   -1.5037240643,
   -1.8729002941,
   -1.0975981901,
   -1.3013300654,
   -2.1878489944,
   -1.0733339825,
   -1.0531929238,
   -1.1656656841,
   -1.1207300918,
   -1.0580573901,
   -1.6113375916,
   -1.5337102261,
   -1.8511124975,
   -1.7318058452,
   -2.0893453557,
   -1.748311839,
   -1.3028618081,
   -1.1699391761
  ],
  "psi": [
   -0.7565694999,
   -2.2182959167,
   2.8464206854,
   -0.5285701628,
   -0.2173180132,
   -0.0623330173,
   -0.760018728,
   -0.7753076062,
   2.2957329445,
   1.2185439491,
   2.7145652159,
   -0.1998451958,
   -0.5575051987,
   -0.3439575134,
   -0.5515160149,
   -0.3411512734,
   2.3941008173,
   2.4968203439,
   2.4342396607,
   2.8207988549,
   2.1645979133,
   2.2663794548,
   2.3974198935,
   2.8806216645,
   -0.6971096308,
   2.8281455343,
   -0.3933572444,
   -0.3604056237,
   -0.0882070677,
   2.4686231018,
   2.4612906809,
   -0.7202497109,
   1.388890843,
   2.8815151076,
   2.9556055314,
   2.6629922092,
   2.8812636533,
   -0.551849322,
   -0.5762552761,
   0.5759826002,
   2.3238976634,
   2.4863243628,
   2.7930415759,
   2.4428591902,
   2.1833705983,
   2.8774445415,
   -0.5140500751,
   -0.457113822,
   -0.0993210512,
   2.1816614794,
   1.9598737128,
   1.9939314436,
   2.2591209037,
   2.3054243828,
   1.8324637256,
   2.289797414,
   -0.692892929,
   -0.7310136295,
   -0.7877625578,
   -0.8428646177,
   -0.6280360317,
   -0.7972740679,
   -0.7729075293,
   0.6266817704,
   2.36318944,
   -0.4563784476,
   -0.044941682,
   -0.5981546552,
   -0.0650830924,
   2.1139795043,
   2.7657859895,
   2.3970083083,
   2.1699329855,
   2.0846553079,
   2.5956537836,
   2.9469678591,
   2.3295736497,
   -0.715742207,
   -0.289342537,
   -0.0574665619,
   2.3819045453,
   2.6978866731,
   2.560810553,
   2.579651189,
   -0.0421688711,
   -0.7107773899,
   -0.7157995866,
   -0.7244604427,
   -0.7081800953,
   2.8365986526,
   1.7842862708,
   2.4285764537,
   2.7562658494,
   2.3288556751,
   2.5053625834,
   3.0954493108,
   -0.2484201542,
   -0.8859615716,
   -0.4442340179,
   1.2566859243,
   -0.7624524853,
   -0.6002981515,
   0.1950020456,
   -0.1813073939,
   2.3357987967,
   -0.3809120428,
   2.4185919771,
   -0.6897122537,
   -0.774883747,
   -0.788279709,
   -0.7995527059,
   -0.7044262862,
   0.059663922,
   2.2583625615,
   1.9117270587,
   -0.2463914443,
   2.7741478246,
   2.1645478311,
   -0.4854274311
  ]
 },
 "5p4EBP2_conformer_69": {
  "omega": [
   3.101255052,
   3.0826424288,
   3.136648465,
   3.0520282245,
   2.9579208474,
   2.8027521035,
   2.9347276144,
   -3.0415189359,
   3.1305989314,
   3.1187340614,
   3.0919872297,
   3.0381093668,
   -3.0697727149,
   -3.0943851695,
   3.0455959173,
   -3.0004178531,
   3.0952923894,
   3.131734009,
   3.1240905542,
   -3.1261962628,
   3.0874121651,
   3.0886439584,
   -3.1409159457,
   -3.1200469477,
   3.0782633604,
   3.1147031451,
   3.0862663448,
   -3.1175380584,
   -3.1117887098,
   3.0903008646,
   -2.9775201059,
   3.0031342301,
   2.9911330534,
   -3.0750383882,
   -3.1149621692,
   -3.1405275935,
   -3.110918022,
   3.1364728316,
   3.0678730933,
   3.1126899948,
   3.1106632449,
   3.0473163979,
   3.0456727538,
   -3.0879511672,
   -3.1248843231,
   -3.0877565365,
   -3.1390038714,
   3.095357474,
   -3.1382530562,
   3.0772131119,
   3.1121092298,
   3.100937575,
   -3.0345568221,
   3.1055585764,
   -2.9907145463,
   3.0984539553,
   3.0618442336,
   -3.0318641299,
   2.9851957258,
   -3.1025867812,
   3.0888734866,
   -3.020582849,
   -2.8938598849,
   2.9842494148,
   3.0594994422,
   -2.9513494295,
   2.9523667409,
   -3.0486106055,
   -2.9932644796,
   3.0639067973,
   2.9465451322,
   3.0676860895,
   -3.0414394754,
   -3.1221889163,
   3.1305460372,
   3.1050271745,
   3.0760771167,
   3.1306802627,
   3.0028769698,
   3.0876632723,
   2.935744755,
   -3.0692700931,
   -0.1074613349,
   3.0352259365,
   3.1397597106,
   3.0867449379,
   -3.1366374495,
   3.1196607288,
   -3.1326485843,
   -3.0991635701,
   3.1117644665,
   3.1413162886,
   3.1354468004,
   3.0389231397,
   -3.0880556681,
   3.1259750189,
   3.0382164854,
   -3.0942117192,
   3.0512832344,
   3.053230337,
   -3.0605673221,
   2.9822023045,
   3.0927353957,
   3.0347199741,
   -3.0239759292,
   -2.9813067508,
   3.1003308039,
   3.1277329662,
   3.0992654992,
   3.0258036211,
   -3.1045404863,
   -3.1040542756,
   -3.1204344688,
   3.0982005469,
   3.118793495,
   3.0583040879,
   -3.005143456,
   -3.0509479247,
   3.0802931468
  ],
  "phi": [
   -1.2344570028,
   -1.0385381425,
   -1.2736697977,
   -1.0343618113,
   -1.2514086439,
   -1.485591072,
   -1.000132855,
   0.9444336914,
   -2.4657422278,
   -1.5397305137,
   -2.1845810298,
   0.8312413723,
   -2.3880891122,
   -2.3342714574,
   -1.7592736982,
   -1.2534657525,
   -0.956423459,
   -2.2244311852,
   -2.0663060277,
   -1.6601347075,
   -2.1885051169,
   -1.5158593667,
   -2.3178331476,
   -1.7096785843,
   -2.9470163399,
   -1.396181464,
   -1.1342947566,
   -1.5670514786,
   -1.8914504647,
   -0.9218820272,
   -1.6640795072,
   -1.4820772479,
   -1.2765049565,
   -2.0059016276,
   -2.0913002143,
   -1.4323349898,
   -0.9608466947,
   -1.2091655725,
   1.8039498809,
   -1.9837766692,
   -1.3222647096,
   -2.6190019229,
   -2.6228837695,
   -1.9879281246,
   -1.5207427153,
   -0.9762113888,
   -1.1352126735,
   1.9852232936,
   -1.1869399903,
   -1.6712130985,
   -1.6572138037,
   -1.6695801811,
   -1.7308776274,
   -1.4730228974,
   -1.2506786624,
   1.0427786715,
   -1.2001097699,
   -1.2611691328,
   -1.5207034343,
   -1.1715821307,
   -1.1301507552,
   -1.2797135424,
   -2.0412489219,
   -1.1777073467,
   -0.8859750482,
   -1.4837232278,
   1.1663503716,
   -2.175524641,
   -1.0064008708,
   -1.0918654235,
   -1.1638750809,
   -2.141434456,
   -1.4292760769,
   -1.9919646633,
   -0.940594,
   -1.6207531051,
   -0.9814098278,
   -1.2929461908,
   1.2958097989,
   -2.1998897442,
   -1.4410412039,
   -1.1175058683,
   -1.4072680368,
   -1.2274434629,
   -2.0473782537,
   -0.9946992876,
   -1.0219081479,
   -1.1169484605,
   -1.0145562176,
   -1.0189744619,
   -2.3738128193,
   -2.4337369035,
   -1.9189381662,
   -2.028871611,
   -1.2401678621,
   -1.2178041861,
   -1.0094135145,
   -1.1671756722,
   -2.4840214149,
   -2.1394544606,
   -1.6204869719,
   1.0078250716,
   -2.6374626964,
   -2.2176559914,
   -1.0828612104,
   -2.0815886998,
   -1.0397679711,
   -1.1410503114,
   -1.1549049756,
   -1.0327565558,
   -1.4188638135,
   -1.4956147683,
   -2.6705166045,
   -2.1158889299,
   -2.081788808,
   -1.9947757948,
   -1.1689540849,
   -1.0054521037,
   -1.1576329152
  ],
  "psi": [
   1.4545726906,
   2.8347489986,
   -0.6344680447,
   -0.656575116,
   -0.5150097852,
   -0.1263660178,
   2.3252432766,
   -0.2782878874,
   0.9784737701,
   2.8610733014,
   0.1165331188,
   2.3951962265,
   0.9165288621,
   2.7365298467,
   2.1323941881,
   1.9662247399,
   -0.6987416868,
   -0.5423482468,
   2.2997616367,
   2.2511095017,
   2.0239375708,
   2.1826354191,
   2.4450796715,
   2.9806277903,
   -0.4811692711,
   2.7040873543,
   -0.3895972548,
   -0.3827022399,
   -0.0557253166,
   2.7380606044,
   2.5296597277,
   -0.0104574698,
   0.0644422963,
   2.8456639273,
   2.553268542,
   2.3467560284,
   2.8625299458,
   -0.5315731641,
   -0.445637364,
   0.6040330441,
   2.2245504664,
   2.4677513457,
   2.82730096,
   2.5719439439,
   2.2292995654,
   2.874648484,
   -0.5170275394,
   -0.4601406636,
   -0.2352608637,
   2.2691223077,
   2.1024334603,
   2.0805347068,
   2.135690588,
   2.0609673621,
   1.8101033372,
   2.2029555352,
   0.7435553385,
   -0.8297002442,
   -0.4411439607,
   1.8262536761,
   2.6173655663,
   -0.8532431972,
   -0.4733297114,
   -0.0577090404,
   2.5745261694,
   -0.7734647713,
   -0.4825402052,
   0.4652997568,
   0.4876469179,
   2.3288390122,
   2.1830823376,
   2.4196283325,
   -0.7368792762,
   2.7195416776,
   2.0841234496,
   -0.6523931068,
   1.8992465381,
   2.1676453896,
   2.8519677155,
   0.2462596969,
   2.7812791374,
   2.1001240098,
   2.4358450014,
   2.3955139752,
   2.5341798264,
   2.4900415279,
   -0.8899776226,
   -0.7680091697,
   -0.8703689756,
   -0.7717123448,
   2.2595655394,
   2.426110597,
   2.6241682388,
   2.4986838422,
   2.3647378254,
   -0.6446871143,
   -0.7990237261,
   -0.8038569074,
   -0.5566073023,
   2.4452249016,
   1.9562941128,
   2.969647542,
   0.9402180573,
   2.7450082441,
   -2.763548175,
   -0.6086403116,
   -0.2961131195,
   -0.7060706449,
   -0.7248641999,
   -0.6555985249,
   -0.6334476871,
   -0.2124961644,
   2.5256611346,
   2.6504142548,
   2.1729341136,
   2.5950591711,
   2.1454543238,
   -0.7051597971,
   -0.9119026616
  ]
 },
 "5p4EBP2_conformer_690": {
  "omega": [
   3.1008765353,
   3.0831609464,
   3.1352841665,
   3.0513503533,
   3.0941886334,
   -3.0223536649,
   3.0946547672,
   3.0520573136,
   3.013440053,
   3.1006217164,
   3.03390802,
   3.139513968,
   3.0486766435,
   -3.1395239107,
   3.1246753053,
   -3.0583060853,
   3.0926852598,
   3.0293205347,
   3.1396234028,
   3.1383326047,
   3.1180657338,
   3.0975834774,
   3.0876872994,
   -3.062166427,
   3.1291949351,
   3.0927511662,
   3.0162442927,
   -3.1347531356,
   3.0245652486,
   3.0947475879,
   3.1162001954,
   -3.0855644475,
   3.1397935497,
   2.9746483832,
   -3.0902983709,
   3.1142773563,
   -3.1117466083,
   3.140616716,
   3.0743595303,
   3.0973049059,
   -3.1219163763,
   3.1026834298,
   3.0202449287,
   3.1413039378,
   -3.0883517485,
   -3.0682464108,
   -3.1317632553,
   3.0924025322,
   3.1360521442,
   3.1177684912,
   -3.0827651512,
   3.0559572694,
   -2.9986867926,
   2.9436970795,
   -3.0167844962,
   3.1079993439,
   3.077490856,
   -3.0588707796,
   3.1241728801,
   3.0745073917,
   3.102873548,
   3.0748763005,
   -2.9537607743,
   3.103835227,
   3.13899202,
   -3.0229191809,
   -3.1167205685,
   -3.0013221229,
   3.0509147867,
   3.1295012928,
   2.9541597037,
   3.1029665552,
   3.0951794317,
   3.0163077679,
   3.0544748176,
   3.0082818805,
   -3.1323156788,
   3.0927852094,
   3.0577052832,
   -3.0899680268,
   -3.0644147144,
   2.9792053786,
   3.1132766827,
   -2.9491443058,
   -2.9695827457,
   2.9046456598,
   -3.1142555523,
   -3.1079184773,
   -3.1353910614,
   -3.0829572218,
   -3.1298190488,
   3.0289883826,
   -2.9620859248,
   3.0306270288,
   3.0193242568,
   3.0518294216,
   -3.0682395357,
   -3.0780729454,
   -3.121220457,
   3.0264705275,
   -3.132757045,
   3.095564044,
   -3.1368274607,
   3.1270071573,
   -3.1157247757,
   -3.1357659973,
   3.1205334923,
   -3.1290430079,
   -3.1070641973,
   3.1371796784,
   -3.1104069395,
   3.117395305,
   -3.0223088644,
   3.088833933,
   -3.0802491175,
   -3.129454043,
   3.0866759491,
   3.1041006978,
   -3.113403109
  ],
  "phi": [
   -1.2345687309,
   -1.0383682435,
   -1.2736885362,
   -1.0349906094,
   3.1205066749,
   -1.26537373,
   -0.8054212884,
   -0.9164688538,
   0.8487373248,
   -1.0374812524,
   -1.4392050952,
   -1.6387526683,
   -1.2357097545,
   -1.5005001094,
   -2.7174779736,
   -2.2014894357,
   -1.4443438003,
   -1.9742773191,
   -2.1255045684,
   -1.7325528833,
   -2.2178983927,
   -1.5983414031,
   -2.0854190194,
   -2.0392890861,
   -2.751772818,
   -1.1531398465,
   -1.1338081279,
   -1.5703412243,
   -1.0845110035,
   -1.0396850723,
   -1.9204093167,
   -2.3306639269,
   -1.191201808,
   -2.1112369811,
   -2.356371717,
   -1.4837171256,
   -0.9598874067,
   -1.1963940452,
   1.8096528174,
   -1.8927693607,
   -1.4718848517,
   -2.7060809617,
   -2.7029853265,
   -2.0069703656,
   -1.6043905924,
   -0.9971726558,
   -1.1344107873,
   1.9486803968,
   -1.1853644987,
   -1.7434207303,
   -1.7308508965,
   -1.7204200833,
   -1.7976774932,
   -1.8166812425,
   -1.395698177,
   -1.4610242221,
   -2.184199526,
   -2.3749196853,
   -1.1588454768,
   -1.0341027098,
   -1.1872079348,
   -1.3389300166,
   -1.5382091408,
   -2.9340739453,
   -1.2867731963,
   -1.8986376871,
   -2.723578987,
   -1.227307832,
   -1.0152759499,
   -1.3296820844,
   -0.9369631371,
   -2.5541206668,
   -1.8335979985,
   -1.8177977424,
   -1.428284318,
   -1.2254318525,
   -1.2891066129,
   -1.0846000374,
   1.7899988122,
   -2.4058749454,
   -2.3609290013,
   -2.362450555,
   -1.2499688867,
   -1.6784660389,
   -2.0113453727,
   -2.1541956023,
   -1.0104647155,
   -1.2506501131,
   -1.5827848392,
   -1.008617759,
   -1.0678336483,
   -1.7754046059,
   -1.9514851397,
   -1.2811599407,
   1.3148883127,
   -1.6497296771,
   -1.2769460493,
   -1.1330964232,
   -1.1748234864,
   -1.0746092773,
   -1.022271019,
   -2.0731063143,
   -1.9285622249,
   -1.0937412496,
   -1.03087546,
   -1.1495388456,
   -1.5850771369,
   -1.2525164963,
   -1.4003068171,
   1.4975256908,
   -1.3304254134,
   -2.0549667029,
   -1.2204382181,
   -1.5419108756,
   -0.9685688421,
   -1.1094945635,
   -1.1780089566,
   -1.0060212462,
   -1.3456418073
  ],
  "psi": [
   1.4544598944,
   2.8351699663,
   -0.6346445567,
   -0.6552043055,
   -0.5158101191,
   3.0355918729,
   -3.1238263028,
   -0.810053574,
   -0.668536978,
   1.1143982449,
   2.4940315688,
   -0.1374333106,
   2.2578251138,
   2.5274298741,
   -0.0960840829,
   2.6277761086,
   2.0594698306,
   2.8415921474,
   2.2693800712,
   2.2691751931,
   2.0945657263,
   2.2741147729,
   2.5096557152,
   1.9758763766,
   0.0871858558,
   2.7446824901,
   -0.4377556995,
   -0.5363668747,
   -0.3798278834,
   2.0875551755,
   2.9286513498,
   0.0021098491,
   0.2443018512,
   2.7923580629,
   2.8508408559,
   2.3395828879,
   2.8648229391,
   -0.5364921828,
   -0.4576789363,
   0.5351729008,
   2.2784574215,
   2.5317583848,
   2.7062483681,
   2.4509773493,
   2.2524929416,
   2.8697105201,
   -0.5016326156,
   -0.4338463984,
   -0.1444512608,
   2.2697816292,
   1.970375456,
   2.0747115769,
   2.2188925826,
   2.3952636842,
   1.739389348,
   1.5701125751,
   -0.3774264862,
   2.2442023002,
   2.9735534173,
   -0.5099340113,
   -0.7035673005,
   -0.7878181982,
   -0.4313788046,
   -0.3185123751,
   2.9571862326,
   -0.1222993764,
   2.8370945275,
   2.1972983797,
   2.7278008342,
   2.3212282197,
   2.8293582035,
   2.479772414,
   2.3155780848,
   2.2482434868,
   2.0491340511,
   -2.9326197285,
   2.1650140125,
   2.0699033569,
   2.2457287558,
   -0.0216877794,
   2.1153580557,
   2.9400523393,
   2.4773662201,
   2.1669721743,
   -0.0437286059,
   2.8872471071,
   0.8692381021,
   -0.6266628925,
   -0.2261251028,
   1.9532027858,
   -0.5282965525,
   -0.5760330714,
   1.9690735563,
   2.7526955284,
   2.461909063,
   0.4938094196,
   2.2922336316,
   2.3571709776,
   -0.7361306551,
   -0.5356091265,
   -0.8868168814,
   -0.8223398868,
   2.1921328568,
   2.614708021,
   2.4720999084,
   -0.3410257984,
   -0.3537093663,
   -0.1785744132,
   -0.9032414578,
   -0.2451616406,
   2.9741931769,
   -0.2876756812,
   2.1171307718,
   -0.335138273,
   -0.1341374233,
   -0.6991985405,
   -0.7808970582,
   -0.6302152185,
   -0.7272265562
  ]
 },
 "5p4EBP2_conformer_691": {
  "omega": [
   -2.9886654514,
   -3.1206420301,
   -3.1182084136,
   3.0801989475,
   -2.9995063137,
   -3.0174597193,
   -2.9477745953,
   -3.0876342884,
   3.0339645565,
   -3.1069552927,
   3.0940933302,
   -3.0520750191,
   3.0466281031,
   2.9905500694,
   -2.9813561089,
   2.9481879802,
   -3.0323465829,
   -2.9959956524,
   3.1087419061,
   -3.1065351018,
   3.0945473398,
   3.0976630421,
   -3.120642727,
   3.0826743263,
   -3.1210461576,
   3.0987028463,
   3.0717789669,
   -3.1241861034,
   -3.1180175209,
   3.0503177099,
   3.1088315898,
   -3.0809855325,
   3.0683911365,
   3.1028571836,
   3.1117566232,
   3.0997809925,
   -3.0969906778,
   -3.1404997853,
   3.0775570228,
   3.1149299171,
   -3.1263183626,
   3.0928898775,
   3.0500776844,
   -3.118967022,
   3.0751755592,
   -3.0846446663,
   -3.1319293281,
   3.0973522473,
   3.1286228064,
   3.0815873133,
   3.0761796475,
   -3.1127014914,
   -2.9917595928,
   3.0803841282,
   -3.0926150009,
   -3.1415715158,
   -3.0481297708,
   -3.1027475909,
   3.1328287644,
   -3.1200912694,
   -3.0057325241,
   -3.1013048242,
   -3.1085809912,
   3.0317291028,
   3.0778925899,
   3.1205644351,
   -3.1223650884,
   -3.0994757516,
   3.0647464937,
   -3.1029589887,
   3.0723685864,
   3.0590471109,
   3.0977808197,
   2.9963742016,
   -3.0691445193,
   3.0644527492,
   3.0829150886,
   3.0656605297,
   3.1255042439,
   -3.0632834081,
   2.8512235057,
   2.9536439724,
   -3.0353704418,
   3.1261565397,
   3.1373694691,
   -3.1268879791,
   -3.1163596855,
   -3.131759626,
   -3.1410169452,
   -3.1100883109,
   -3.066482212,
   3.0052650317,
   3.0765871748,
   3.0502458084,
   -3.130189563,
   3.1028538182,
   -3.0798213542,
   -3.0014839829,
   2.9845355854,
   -3.0289785577,
   3.0500945476,
   -3.1274522005,
   -2.8855903967,
   -3.0672606477,
   -3.0357475658,
   -3.1364964055,
   -3.1211340638,
   3.1113412675,
   2.9464297591,
   3.1175347895,
   3.1182861916,
   -3.1123327895,
   -3.134923526,
   3.0548461597,
   3.0588248344,
   -3.0762883535,
   3.0493702257,
   3.1047708532,
   3.0079565576
  ],
  "phi": [
   2.46515852,
   2.4811197632,
   1.8005369755,
   2.2775341351,
   -1.1471819667,
   1.0893581976,
   -1.1980832047,
   2.483162044,
   0.9489135537,
   0.9876137861,
   2.7422485891,
   0.9852378775,
   1.3616507565,
   2.1127473724,
   2.1692717617,
   1.9249300143,
   1.0229941769,
   -2.2681870788,
   -2.4697207339,
   -1.6369111525,
   -2.1875890244,
   -1.5466498826,
   -2.3558347417,
   -1.7542619904,
   -2.8801275322,
   -1.3110511217,
   -1.0874141059,
   -1.5607871087,
   -1.6687668911,
   -1.1828182439,
   -1.6581617586,
   -2.0950659882,
   -2.444694414,
   -2.2689206363,
   -2.6293658626,
   -1.6211010888,
   -0.9765982092,
   -1.144816852,
   1.9054863746,
   -1.6415144572,
   -1.4888218158,
   -2.7846569695,
   -2.5171109354,
   -1.5728550828,
   -2.156623874,
   -0.9816385948,
   -1.1347995556,
   1.921236324,
   -1.6467470733,
   -1.6297021683,
   -1.5059372548,
   -1.6107719464,
   -1.7492277978,
   -1.7473320942,
   -1.4672872286,
   -0.9529657987,
   -1.0139567903,
   -1.3610753048,
   -1.1060511403,
   -1.0153987987,
   -1.6715210261,
   -1.1494823161,
   -1.8990053096,
   -1.1383571815,
   -1.0143428207,
   -1.5215069763,
   -1.1550469252,
   -1.5149678356,
   -1.3573900051,
   -1.171416269,
   -1.1169185516,
   -2.1075776429,
   -0.9180309923,
   -2.0330398347,
   -1.0936457296,
   -1.3244560041,
   -1.6678970485,
   -1.0226567275,
   1.4524669009,
   -1.1141713921,
   -2.1730110146,
   -2.4898058448,
   -0.9748916445,
   1.2134604233,
   -1.1189064175,
   -1.3946098636,
   -1.2533876058,
   -1.4271189761,
   -1.1532230896,
   -1.4858965568,
   0.9995410991,
   -1.6457818218,
   -2.0507651003,
   -1.954117976,
   -1.8230216517,
   0.9368551763,
   -0.9234610577,
   -1.838462122,
   0.947431752,
   -1.2846078521,
   -2.3397472768,
   -2.4995446849,
   -1.8711549211,
   -1.0969379406,
   -1.3015272386,
   -2.1872678161,
   -1.4267449697,
   -1.4120423551,
   -1.8756071632,
   -1.3016771888,
   -0.9198633353,
   -0.9656510712,
   -1.0948957058,
   -1.1069989181,
   -1.0600766979,
   -1.1272904197,
   -1.0100000427,
   -1.0895829069,
   -1.0050010966
  ],
  "psi": [
   -3.0042210822,
   -2.8848530595,
   -2.4243175662,
   0.275619437,
   -0.2307747502,
   -0.3537304703,
   -2.625138091,
   -0.4789570052,
   0.9433694802,
   0.851511167,
   0.7646982058,
   -2.0551660254,
   0.9285236947,
   0.4861100459,
   -2.3728880142,
   -1.8449041817,
   -1.9870733856,
   -2.3642549205,
   2.9212677885,
   2.2686200928,
   2.0075498236,
   2.1813330126,
   2.4235049964,
   2.9151992735,
   -0.4850453392,
   2.7936889033,
   -0.2356361831,
   -0.3893137349,
   -0.0661676097,
   2.7825882032,
   -3.0734870837,
   0.1736949578,
   1.1157224365,
   2.9667743053,
   3.054288278,
   2.6180922638,
   2.8677595383,
   -0.5216941889,
   -0.473354266,
   0.2934351871,
   2.111968629,
   2.638951185,
   2.6352109935,
   2.2668341155,
   2.8627612864,
   2.8625714624,
   -0.5205773647,
   -0.4714186236,
   0.191033039,
   2.2688267793,
   1.991185292,
   1.8881703378,
   2.1819648662,
   2.1021502382,
   1.8323890089,
   1.963871849,
   -0.6947853804,
   -0.724042945,
   -0.7824778108,
   -0.6717243262,
   -0.6859811888,
   0.0239576886,
   2.2960330685,
   0.6265225005,
   2.3625370854,
   -0.4566870942,
   -0.0437831005,
   -0.5994651665,
   -0.0663855264,
   2.1155202557,
   2.7658338749,
   2.5865180391,
   2.8710660292,
   -0.6988826793,
   1.734555646,
   2.3942121123,
   -0.2269470199,
   2.1366691831,
   2.3813632899,
   -0.0396805294,
   2.4163001095,
   2.6884756982,
   1.4530886325,
   2.4642756611,
   0.1540500816,
   -0.3055885101,
   -0.3674645223,
   2.0472034398,
   -0.7606758435,
   2.0456063098,
   -0.1007270761,
   0.7610526184,
   2.1303368586,
   2.2352455912,
   2.1909557736,
   2.8672458284,
   0.803360713,
   2.4381836566,
   2.8864589166,
   1.005623998,
   2.6134584035,
   -3.0816455906,
   2.8162337649,
   -0.1844412382,
   2.3353764875,
   -0.3813100316,
   2.4200876251,
   2.1182054189,
   2.1478174261,
   2.0981491671,
   -1.0411560275,
   -0.8631398883,
   -0.8723543456,
   -0.6633075581,
   -0.7212084401,
   -0.8274552325,
   -0.7266575016,
   -0.7419664413,
   -0.7538957939
  ]
 },
 "5p4EBP2_conformer_692": {
  "omega": [
   3.1013356981,
   3.0823110432,
   3.1367055754,
   3.0505901828,
   3.0441601819,
   3.0625195565,
   3.1009221622,
   3.0185802582,
   3.0910861864,
   0.0251720858,
   -3.1254021348,
   3.133423383,
   -3.1358723661,
   -3.1127116969,
   -3.1036874659,
   3.0096622358,
   3.1033649743,
   -3.0633925783,
   3.1048734411,
   3.1335471188,
   3.0747699153,
   3.095654805,
   3.1384536409,
   3.1343839431,
   -3.0773639672,
   -3.1251865183,
   -3.1345517344,
   -3.130665049,
   3.109515711,
   3.1143946314,
   -2.9746816701,
   2.9953397204,
   3.0042151049,
   -3.0979545309,
   3.1334597024,
   3.0194527773,
   -3.1066624283,
   3.0976574614,
   3.033421993,
   3.1166624604,
   -3.1323553403,
   3.0258226486,
   3.1013364897,
   3.0951884683,
   -3.1300184,
   -3.0720013998,
   -3.1361324367,
   3.0962214956,
   3.1367738769,
   3.058568392,
   -3.129806261,
   -3.1023394237,
   -3.0319212489,
   -3.1239432305,
   -3.1295711155,
   -3.139912158,
   -3.0589631211,
   -3.1109686551,
   3.1138005691,
   -2.8199026193,
   2.8760363569,
   2.9713899881,
   -3.1032668308,
   2.9154680869,
   3.0580296657,
   3.0436622083,
   3.1353640352,
   3.0608530296,
   -3.138045741,
   -0.0398506014,
   -3.0592879423,
   3.1271090243,
   3.0191385425,
   -3.0588938492,
   3.024242248,
   -3.1352142976,
   3.1233400194,
   3.1381439345,
   -3.1406167251,
   -3.0665685945,
   2.7710982433,
   -2.9549564151,
   3.1315669059,
   3.1231006717,
   -3.1151475548,
   3.0688411512,
   3.0478234254,
   -3.0998516552,
   -3.1264318643,
   2.9649907865,
   -2.9804362257,
   3.1309357071,
   3.1120689146,
   -3.1100308873,
   3.103847494,
   -3.0934780303,
   -3.1043487861,
   -3.1204980405,
   3.1402409239,
   3.1408374497,
   3.1149320857,
   3.0274510311,
   3.080643241,
   3.1131976123,
   3.0997832617,
   3.1004238525,
   -3.1151479499,
   3.0375111409,
   3.0492392766,
   -3.10375288,
   3.1035610774,
   3.0901852505,
   -3.1301523507,
   -3.1180972214,
   -3.0140107966,
   -2.991476883,
   -3.1185050572,
   -3.1313236289,
   3.1221732108
  ],
  "phi": [
   -1.234766206,
   -1.0375890649,
   -1.2760829893,
   -1.0343857553,
   2.1689614112,
   -2.7621127544,
   1.5015750441,
   -2.6340638392,
   -1.1890173955,
   -1.2711206802,
   -1.4938928437,
   -1.1988693365,
   -1.6964273208,
   -1.6059820464,
   -1.2918468948,
   -1.118350291,
   -1.1779586907,
   -2.0805921673,
   -1.9685842349,
   -1.7140687351,
   -2.1533463441,
   -1.6487365857,
   -2.2927045864,
   -1.8719089838,
   -2.672644126,
   -1.1349171706,
   -1.1582158884,
   -1.5275773086,
   -1.7109055814,
   -0.9402144155,
   -1.6878252009,
   -1.4808631445,
   -1.3054571923,
   -2.0124769647,
   -1.9639535444,
   -1.5274872169,
   -0.9422056042,
   -1.2422142292,
   1.9071664289,
   -1.7155585534,
   -1.2815158095,
   -2.6527119561,
   -2.5004072009,
   -2.356480622,
   -1.6554847711,
   -0.9836643351,
   -1.1338514495,
   1.9469890568,
   -1.2227938335,
   -1.6795766068,
   -1.7882254681,
   -1.722566643,
   -1.8744825686,
   -1.4848345726,
   -1.4368418425,
   -0.9366684554,
   -1.5923079902,
   -1.6326860146,
   -1.3064968575,
   -1.464889331,
   -1.9086817046,
   -2.7045138692,
   -1.7466392941,
   -1.1148920464,
   -1.0584972574,
   -1.3760438758,
   -1.187877282,
   -2.0535768706,
   -2.2041965022,
   -1.1919386977,
   -1.3220838292,
   -1.2000010074,
   -2.218044521,
   -2.0284681003,
   -1.3265840391,
   1.0002430906,
   -1.4050616843,
   -0.8316008634,
   -2.4504659368,
   -2.64923491,
   -2.1963038543,
   -2.810866038,
   -1.1627826141,
   1.4357279387,
   -2.0558268505,
   -1.6977432229,
   -1.3754488813,
   -1.0678098592,
   -2.3187653136,
   -1.7710102082,
   -0.8767167528,
   -2.1461916713,
   -1.4626987536,
   -1.1772870583,
   -1.1377181015,
   -2.1286894825,
   -1.5955127549,
   -0.8357930464,
   1.0324369886,
   -1.0421172006,
   -3.0796066408,
   -1.2856073745,
   -1.4985016041,
   -1.7820952338,
   -1.7847635005,
   1.0041382072,
   -2.5578531275,
   -2.5747711839,
   -1.8452740279,
   -1.3991615058,
   -1.1274712113,
   -1.5483185943,
   -1.0850155887,
   -1.1107041815,
   -1.9319652451,
   -1.0942849322,
   -1.5507935669,
   -1.3038140957,
   -2.5958760653
  ],
  "psi": [
   1.4545598162,
   2.8350927325,
   -0.6335654647,
   -0.6534799804,
   -0.5178125306,
   2.8453245117,
   2.7563586539,
   -1.8531471445,
   1.9644305704,
   2.6046352205,
   2.3728868995,
   2.9496349369,
   3.1146878943,
   2.6774846431,
   2.1627993039,
   2.4919572256,
   2.1289878289,
   2.5838456849,
   2.1945908178,
   2.2688358571,
   2.0084330567,
   2.2572856797,
   2.3634660896,
   2.9283019484,
   -0.475350935,
   1.9564988217,
   -0.414739278,
   -0.353188925,
   -0.086108174,
   2.8225654978,
   2.5302575236,
   -0.0168533909,
   0.0618395682,
   2.8460550143,
   2.6187633064,
   2.6182949626,
   2.8897634136,
   -0.5480264745,
   -0.5009262599,
   0.4613406891,
   2.2177332519,
   2.4980440781,
   2.8786844767,
   2.8996034154,
   2.2671625326,
   2.8766826798,
   -0.5186767714,
   -0.4609630707,
   -0.0862292964,
   2.2690047297,
   2.0511298185,
   2.0077732541,
   2.2663578731,
   1.736089668,
   1.9223780161,
   2.0551105199,
   -0.688439855,
   2.1817913751,
   -0.3191056525,
   2.6786874965,
   -0.2480896397,
   2.5381338436,
   2.7149317617,
   2.3534668433,
   2.8664736193,
   -0.6017371202,
   2.9282887414,
   2.666481179,
   1.6905449654,
   2.1926346599,
   2.855606011,
   2.8456567218,
   -0.6412491934,
   2.0416343211,
   2.5801076342,
   2.704195606,
   0.9036774005,
   2.3844426104,
   2.479102502,
   2.6792509306,
   2.431724146,
   2.2673875002,
   2.9459563924,
   -0.1545267943,
   0.0866464186,
   2.4473726368,
   2.2338517035,
   2.1880727336,
   -0.3098088897,
   0.4011834687,
   0.0844105465,
   -0.3892248521,
   2.186017316,
   1.7917809177,
   -0.2572733259,
   -0.4556653516,
   -0.3805959901,
   -0.0176993186,
   2.0739430854,
   0.4226995291,
   2.3272991069,
   2.5183890703,
   -0.3537764228,
   3.0028960333,
   1.8556646746,
   0.0888580402,
   0.5647914738,
   2.8608840884,
   2.5811867589,
   2.3295771612,
   2.8065970504,
   -0.3027121858,
   0.0546781686,
   -0.644341482,
   -0.5841209688,
   -0.0661244274,
   -0.6401835214,
   2.3803931042,
   1.1040678961
  ]
 },
 "5p4EBP2_conformer_693": {
  "omega": [
   3.0811248784,
   -3.1067200932,
   -3.1311041561,
   3.1173340131,
   -3.1285974535,
   -3.1308067209,
   -3.1238017712,
   -3.1165740075,
   -3.0706749054,
   -0.0042309768,
   2.9848900693,
   3.1104119476,
   -3.1403749859,
   -3.0115515033,
   3.0900585873,
   -3.1399954787,
   -3.0380858553,
   3.1324032666,
   3.1147328175,
   -3.1183331483,
   3.0957481795,
   3.0673742434,
   -3.0529758071,
   3.1030082344,
   3.1130699967,
   3.0863150125,
   3.1194221013,
   -3.1238479577,
   -3.1216696038,
   3.0419741298,
   -2.9850686453,
   3.020136843,
   3.0058432862,
   -3.0971386974,
   -3.0842830884,
   -3.1366757907,
   -3.104802507,
   3.1266331768,
   3.0646388836,
   3.1173367982,
   3.1165809558,
   3.0561163526,
   3.0456434677,
   -3.131980324,
   -3.1034244707,
   -3.0835220615,
   3.1403123265,
   3.086076071,
   3.1397933055,
   3.0872482295,
   -3.1202150181,
   3.0998020686,
   -3.0160926128,
   -3.1003350717,
   3.1299295037,
   -3.1129858811,
   -3.0621453976,
   3.0105654735,
   3.1215760083,
   -2.9479280712,
   3.0877957519,
   -3.0196471762,
   -2.8945641177,
   2.9837274832,
   3.0588925265,
   -2.8702330887,
   3.1313258798,
   2.9010592129,
   -3.1387947048,
   3.1059611149,
   -3.1153279395,
   3.1020929678,
   3.0948065951,
   3.0167861829,
   3.055044933,
   3.0363469635,
   -3.0179210171,
   3.0769222444,
   3.1357068831,
   -3.1405201204,
   -3.1100668807,
   3.1022099953,
   -3.1406284833,
   2.9915166473,
   3.1091028581,
   3.0830609867,
   3.0634894935,
   -3.1393522415,
   3.1213241317,
   3.1231918955,
   3.1414193488,
   3.1290812011,
   -3.030778286,
   -3.0418225782,
   -3.0346438265,
   -3.1394539241,
   3.1200244182,
   3.1314720337,
   3.1301479442,
   -3.0235894383,
   -3.0497814204,
   3.139695612,
   -3.0883325854,
   3.1407615549,
   3.0802550414,
   3.1038766829,
   3.136717299,
   -3.11422114,
   -3.1223179334,
   3.138654935,
   3.140087073,
   -3.0709000806,
   -3.1331839821,
   2.8764280519,
   -3.0604247315,
   -3.0251855984,
   3.0837333395,
   -3.1050603402,
   -3.1380008432
  ],
  "phi": [
   -1.1783165268,
   -1.1136821562,
   -1.1323298634,
   -1.4885823718,
   1.4210671768,
   -2.4931367056,
   1.8295296198,
   -1.74154708,
   -2.1190522477,
   -1.3353384745,
   -2.4868758159,
   -1.3038991131,
   -2.2273380344,
   -1.6379496645,
   -1.5504830978,
   -2.2268048306,
   -1.0188347184,
   -2.0127701708,
   -1.9806598364,
   -1.6363052478,
   -2.1821084551,
   -1.5423166492,
   -2.2690774684,
   -1.6722181009,
   -2.9094856536,
   -1.5631588164,
   -1.1342773936,
   -1.5782950039,
   -1.8935931219,
   -0.9005875381,
   -1.6550792266,
   -1.484121514,
   -1.221297866,
   -2.0173924886,
   -2.2703287271,
   -1.4437178664,
   -0.959590452,
   -1.1868518509,
   1.8618896012,
   -1.9301388629,
   -1.3220677589,
   -2.6369401517,
   -2.7052542014,
   -2.0078731272,
   -1.5295513209,
   -0.9772054286,
   -1.1342679445,
   1.9649491211,
   -1.2270096321,
   -1.6956050983,
   -1.7007897384,
   -1.7388579522,
   -1.7887350363,
   -1.5676564049,
   -1.2211814472,
   -1.0389567066,
   -1.6758365923,
   -1.6617058465,
   -1.2756714893,
   -2.1478736011,
   -1.1290295586,
   -1.2795847359,
   -2.0419473761,
   -1.177437782,
   -0.8871807472,
   -1.27360249,
   -1.9876673366,
   -1.3385999498,
   -1.3965394421,
   -1.3295430727,
   -1.3751012124,
   -2.5523425824,
   -1.8346432204,
   -1.8185978693,
   -1.4284669036,
   -1.3482338592,
   -1.1678341173,
   -1.0215842077,
   -1.1638370916,
   -1.8190734773,
   -2.1290937595,
   -1.2586780493,
   -1.150255757,
   1.516959172,
   -1.6088040982,
   -1.1963929766,
   -0.9895504291,
   -1.0616178012,
   -0.9792068242,
   -1.1333121815,
   -1.1069778021,
   -1.132104077,
   -1.2902620741,
   -2.0871899936,
   -1.7444622996,
   -1.0698638437,
   -1.166887437,
   -1.0131380731,
   -1.068374797,
   -0.8811146564,
   -1.0367713108,
   -1.1664144653,
   -1.261244584,
   -1.0615989648,
   -1.0618020552,
   -1.1476857125,
   -1.2487351438,
   -1.1138804058,
   -1.4480116513,
   1.7504500193,
   -1.7243361956,
   -1.7739480819,
   -1.0561270798,
   -1.665988845,
   -2.3860556456,
   -2.556656022,
   -2.1323639481,
   -1.5272701369,
   -1.1348598415
  ],
  "psi": [
   -0.5821640922,
   -0.7265145097,
   -0.6750421961,
   -0.5494263197,
   -0.1095236462,
   0.3464146628,
   3.1139236818,
   2.7535933183,
   0.3555233878,
   2.2770441128,
   -0.2664782599,
   2.9776506402,
   -0.4407374859,
   2.9520251707,
   2.9325602489,
   2.1632029798,
   2.129464127,
   2.4993488031,
   2.2447774295,
   2.1938147008,
   2.0080884283,
   2.1815557634,
   2.4277157985,
   2.7926838284,
   -0.4369953589,
   2.7038096573,
   -0.2960973398,
   -0.4092102322,
   0.0044261921,
   2.70601083,
   2.5304261722,
   0.0177797066,
   0.086781959,
   2.7916327522,
   2.7582224491,
   2.3626922454,
   2.8558004645,
   -0.5436673719,
   -0.4993541622,
   0.5824346518,
   2.2614390124,
   2.4653835631,
   2.8663057663,
   2.5809707779,
   2.2180169349,
   2.8795693923,
   -0.5201145991,
   -0.4598181281,
   -0.1363394181,
   2.2692254606,
   2.0197693859,
   2.1368099063,
   2.1931987182,
   1.85979622,
   2.0065540152,
   1.9677689654,
   -0.5370785491,
   2.7421795167,
   2.244933247,
   1.9181698008,
   1.5707105381,
   -0.854762102,
   -0.4732770574,
   -0.0553435354,
   2.5752552987,
   -0.7721992744,
   -0.3175302412,
   0.2668672266,
   2.4081466106,
   2.2780593297,
   2.7925299739,
   1.101987745,
   2.3159393772,
   2.2485775685,
   2.0505200598,
   -2.9338388651,
   1.4138308338,
   -0.9326310471,
   -0.5680635637,
   -0.7959261085,
   2.1131392883,
   2.8112245656,
   2.6074719019,
   -0.4371120057,
   -0.0743250233,
   2.1961728302,
   2.2993984008,
   -0.6837267962,
   -0.6729763334,
   -0.5326783536,
   2.6330370636,
   -0.4759944333,
   -0.5445154557,
   -0.5248180422,
   0.7006131868,
   0.3088206823,
   -0.6184693062,
   -0.8173693376,
   -0.7263787355,
   -0.7427014328,
   -0.9146488638,
   -0.8190897439,
   -0.7055792679,
   -0.6483934963,
   -0.7772023792,
   -0.798773643,
   -0.644296259,
   2.335182426,
   -0.5300944349,
   -0.9765977027,
   -0.1482747715,
   2.8244951304,
   0.3354076443,
   2.4230020927,
   2.1773083892,
   1.2911138006,
   2.3431794467,
   1.8066778145,
   1.6124936484
  ]
 },
 "5p4EBP2_conformer_694": {
  "omega": [
   -3.0296482097,
   3.052109813,
   -3.0227062186,
   3.1333794924,
   3.1051363018,
   -3.1144339681,
   -3.125151995,
   3.0365390687,
   3.1269731506,
   3.0193936515,
   3.1319588724,
   -2.9629021187,
   -2.8107682994,
   -2.9911710726,
   2.9833636806,
   -2.9487875811,
   3.0328324621,
   3.0981030819,
   3.1052516232,
   -3.1220345409,
   3.084899698,
   3.0694164632,
   -3.1278888614,
   -3.1117906657,
   -3.0787558264,
   -3.1031362723,
   3.1231076837,
   -3.1273929138,
   3.0989957758,
   3.0573006267,
   -2.9985777509,
   2.9835607408,
   3.0156996949,
   3.0760419446,
   -3.1198104708,
   3.0164017234,
   -3.104284931,
   3.114867393,
   3.0680458495,
   3.1137746067,
   -3.1116787199,
   2.9901348196,
   3.0963604105,
   3.1408695467,
   -3.1280775931,
   -3.0847254962,
   -3.1360094426,
   3.0952582477,
   -3.1393039092,
   3.0718264876,
   -3.1403560444,
   3.119755986,
   -3.0299762742,
   -3.0481798042,
   3.1250680222,
   3.1413699824,
   -3.0860730457,
   3.1133849172,
   3.0682826201,
   3.1384197684,
   3.1218399048,
   -3.0653551195,
   3.0618613176,
   2.8913678844,
   3.0333780375,
   -2.9044629712,
   -3.1343729202,
   -3.1223837226,
   3.1134910735,
   -3.1378137726,
   -2.9917718201,
   3.1386284568,
   3.0323820482,
   -3.0241385433,
   3.0648904672,
   3.1139041303,
   3.1063303409,
   -2.8802123356,
   -3.0045007012,
   3.1209929173,
   -3.0918318127,
   -3.1394139894,
   3.0909013472,
   3.0357215233,
   -3.1344611591,
   3.1218304996,
   -3.1408331577,
   3.0717426662,
   3.0716406246,
   3.0659471208,
   -3.1388364784,
   -3.1059112035,
   3.1413150996,
   -3.0831538332,
   3.1412375354,
   -3.1394756851,
   3.1218198713,
   3.1314176959,
   3.1297549721,
   -3.0162145123,
   3.0012237288,
   -3.0795386631,
   3.0929953047,
   3.0336195895,
   -3.0229792787,
   -2.9793259561,
   3.0161817489,
   -3.0696396163,
   3.1400059002,
   -3.1292398803,
   3.1265169875,
   -3.1002615111,
   3.0862147075,
   -2.9985721433,
   -3.0107703821,
   -2.9075629749,
   -2.9678464749,
   3.1073037103,
   2.9705652294
  ],
  "phi": [
   -1.3972401781,
   -1.2678801497,
   -1.4319037253,
   -1.1630422126,
   -1.5299670954,
   -1.3891406646,
   -1.6721532927,
   -1.5837281677,
   -1.7930966891,
   -1.0511618193,
   -1.0797908148,
   -0.7802290457,
   -1.7417250712,
   -2.1133524422,
   -2.1704272319,
   -1.9237638373,
   -1.0236279716,
   -2.2175090982,
   -1.9983200765,
   -1.6592537766,
   -2.1811202703,
   -1.5376808651,
   -2.2541877159,
   -1.7858126133,
   -2.6905342937,
   -1.1705197202,
   -1.1343819431,
   -1.5085752319,
   -1.6360163861,
   -0.876556548,
   -1.6278386298,
   -1.5139097231,
   -1.2466923135,
   -1.8697372085,
   -2.1998852297,
   -1.6024987989,
   -0.9510142062,
   -1.2248785933,
   1.8795614821,
   -1.8203895353,
   -1.3669670011,
   -2.7040559268,
   -2.4805701138,
   -2.3558010983,
   -1.578977276,
   -0.9775051509,
   -1.1382337822,
   1.982263808,
   -1.178362874,
   -1.6565311755,
   -1.7879307474,
   -1.6773088058,
   -1.849144076,
   -1.4486396299,
   -1.220652218,
   -1.0834668878,
   -2.5324336251,
   -1.7492767077,
   -1.7162410355,
   -1.0221686885,
   -1.1144893913,
   -1.2359116063,
   -1.0819276677,
   -0.9250783435,
   -0.9691272015,
   -2.4587392743,
   -1.2712530629,
   -1.2660846973,
   -2.4320903666,
   -0.9194836516,
   -1.0703349579,
   -2.0409118424,
   -2.3488200213,
   -1.755023355,
   -1.2524825147,
   -1.5160639885,
   -2.3373398261,
   -1.442311161,
   1.1603703497,
   -1.619259244,
   -1.0438700905,
   -2.1830892373,
   -1.0344002443,
   1.2803758706,
   -1.3153501965,
   -2.1489237884,
   -1.9597802469,
   -1.1311773769,
   -1.1979497904,
   -1.3067137654,
   -1.0098227148,
   -1.0758579894,
   -1.0448024594,
   -1.3026942789,
   -1.0825731213,
   -1.0690264119,
   -1.1677468338,
   -1.0116809567,
   -1.06850886,
   -1.4333159066,
   -1.9510925902,
   -0.9247135739,
   -2.6372971555,
   -2.2165748822,
   -1.0816565527,
   -2.0829138962,
   -0.9786310571,
   -1.118249378,
   -1.2786857708,
   -1.1177482494,
   -1.0644156427,
   -1.231445706,
   -1.1308837825,
   -1.4473616485,
   -2.0510405177,
   -1.1238080037,
   -1.541176061,
   -1.5606157531,
   -1.1406242207
  ],
  "psi": [
   2.4054819901,
   2.428680387,
   -0.5187657768,
   -0.417789759,
   2.4940295995,
   2.8357539444,
   -0.1895319259,
   -2.9948406894,
   0.0763239978,
   2.81255863,
   2.6753685691,
   2.0303000073,
   -1.0444166799,
   -0.2679245053,
   2.3733515054,
   1.8440303623,
   1.9868160051,
   2.3630410567,
   2.2693441362,
   2.2377807017,
   2.0076515691,
   2.1807844185,
   2.4512667014,
   2.7929063751,
   -0.4699260557,
   2.0414944049,
   -0.3974708996,
   -0.3859761875,
   -0.0968234208,
   2.5543711299,
   2.5222520294,
   0.0481890634,
   0.0717850334,
   2.8204607977,
   2.7276176693,
   2.6167982641,
   2.879996902,
   -0.5235254903,
   -0.5105016945,
   0.518075241,
   2.2973085926,
   2.5874777608,
   2.7067257627,
   2.9889454792,
   2.2700619596,
   2.8708243875,
   -0.5199741965,
   -0.4533070063,
   -0.2389467281,
   2.2679500114,
   2.1847386618,
   2.1074811152,
   2.2137455234,
   1.7509336891,
   1.9143283698,
   1.7871050667,
   -0.8865725428,
   2.7872916099,
   2.3306808299,
   2.0251841961,
   -0.7546268042,
   -0.6948969998,
   -0.6898169936,
   -0.7569373843,
   2.2347997603,
   -0.439860132,
   1.152552378,
   -0.527225438,
   2.527032096,
   2.7465604301,
   2.2668395564,
   2.6094101839,
   0.1757042803,
   2.6340643231,
   2.3712826962,
   2.6591476799,
   0.2289914577,
   2.3499259803,
   -0.0573770809,
   0.4323234816,
   2.5554778857,
   -0.9120216898,
   2.5753261488,
   -0.2116036864,
   0.2976578055,
   2.4858233546,
   1.9441129089,
   2.0471797521,
   -0.5288586145,
   -0.5817998772,
   -0.7686251574,
   -0.592386539,
   -0.7758263869,
   -0.7372456517,
   -0.6716250563,
   -0.849990187,
   -0.6181729226,
   -0.8182520491,
   -0.7272728373,
   -0.7424366585,
   -0.5277678238,
   1.8838443205,
   -0.5307904448,
   2.7434890914,
   -2.7637414777,
   -0.6093946073,
   -0.2948020004,
   -0.9483870214,
   -0.7004529285,
   -0.7475571156,
   -0.3053337917,
   -0.7744818509,
   -0.7324585305,
   -0.6799434535,
   -0.350382784,
   -0.6633749448,
   -0.7074567594,
   2.8500777982,
   0.1369666271
  ]
 },
 "5p4EBP2_conformer_695": {
  "omega": [
   2.9792646229,
   3.0648298021,
   3.1384896137,
   -3.0125471626,
   -3.0413407825,
   -3.0502408433,
   3.0899588445,
   -3.1155044373,
   -3.0058719696,
   -3.0528161336,
   -3.0381750875,
   -2.9543503942,
   3.0732516228,
   -3.1190053151,
   -3.0635123987,
   -3.0960708282,
   -3.1083763636,
   -3.0680023103,
   3.1087419061,
   -3.1065351018,
   3.0945473398,
   3.0976630421,
   -3.120642727,
   3.0826743263,
   -3.1210461576,
   3.0987028463,
   3.0717789669,
   -3.1241861034,
   -3.1180175209,
   3.0503177099,
   3.1088315898,
   -3.0809855325,
   3.0683911365,
   3.1028571836,
   3.1117566232,
   3.0997809925,
   -3.0969906778,
   -3.1404997853,
   3.0775570228,
   3.1149299171,
   -3.1263183626,
   3.0928898775,
   3.0500776844,
   -3.118967022,
   3.0751755592,
   -3.0846446663,
   -3.1319293281,
   3.0973522473,
   3.1286228064,
   3.0815873133,
   3.0761796475,
   -3.1127014914,
   -2.9917595928,
   3.0803841282,
   -3.0926150009,
   -3.1415715158,
   -3.0500459905,
   -3.1193257865,
   3.0594948196,
   3.0908400333,
   3.0887635181,
   -3.0205358056,
   -2.8945636194,
   2.9831852902,
   3.0602034724,
   3.1169039345,
   3.1289498155,
   3.1207200931,
   -3.1004481729,
   3.0424009741,
   -3.0686514532,
   -3.0964833012,
   -3.0398715993,
   -3.0663254079,
   3.0770040164,
   3.1009856854,
   -3.0930875389,
   3.0254013922,
   -3.1030559014,
   -3.0987443338,
   -3.1360501257,
   -3.1381123269,
   3.1284407262,
   -3.0229783301,
   3.1227402157,
   3.0641714713,
   -3.0741853859,
   3.1382304622,
   3.1354231595,
   -3.0651681184,
   -3.1043185803,
   3.1015290313,
   3.0641882205,
   3.117008835,
   -3.1117504369,
   3.1369331869,
   -3.0572681591,
   -2.9987508588,
   -2.9132503871,
   3.0157870457,
   2.9797206825,
   -3.0509019091,
   -2.9700048705,
   -3.090548806,
   -3.069835672,
   -3.0057286993,
   -3.1367131285,
   3.0430401718,
   3.040260697,
   3.0324427007,
   -3.0763367301,
   -2.9809224294,
   -3.0155576557,
   -3.128409375,
   -3.1259710605,
   3.1212749529,
   -3.1358741784,
   -3.0848210781,
   3.0973479761
  ],
  "phi": [
   1.3122097232,
   1.2315274354,
   2.224275188,
   2.5586637543,
   2.7055469993,
   2.548835251,
   -3.0158860636,
   2.5052313107,
   0.8979718183,
   1.0217900267,
   1.513987183,
   1.2188027488,
   2.0984355287,
   2.2888884495,
   1.6629189162,
   1.9825081587,
   1.0708811204,
   -2.2681870788,
   -2.4697207339,
   -1.6369111525,
   -2.1875890244,
   -1.5466498826,
   -2.3558347417,
   -1.7542619904,
   -2.8801275322,
   -1.3110511217,
   -1.0874141059,
   -1.5607871087,
   -1.6687668911,
   -1.1828182439,
   -1.6581617586,
   -2.0950659882,
   -2.444694414,
   -2.2689206363,
   -2.6293658626,
   -1.6211010888,
   -0.9765982092,
   -1.144816852,
   1.9054863746,
   -1.6415144572,
   -1.4888218158,
   -2.7846569695,
   -2.5171109354,
   -1.5728550828,
   -2.156623874,
   -0.9816385948,
   -1.1347995556,
   1.921236324,
   -1.6467470733,
   -1.6297021683,
   -1.5059372548,
   -1.6107719464,
   -1.7492277978,
   -1.7473320942,
   -1.4672872286,
   -0.9529657987,
   -0.9994052931,
   -1.2022760199,
   -1.1050712947,
   -1.0841141053,
   -1.1296468563,
   -1.2786747712,
   -2.0415924845,
   -1.1779341523,
   -0.8868058072,
   -1.0520054384,
   -1.0681340929,
   -1.0584949903,
   -0.9502293853,
   -1.0752562615,
   -0.9489639343,
   -1.4399400665,
   0.920605529,
   -2.0758145112,
   -1.0401022766,
   -2.4564095558,
   -2.3494252568,
   -0.9492224595,
   1.6072049515,
   -2.2637632718,
   -2.2844067824,
   -1.8429887522,
   -1.0208489761,
   -1.1741208637,
   -1.2309834274,
   -1.0225132607,
   -1.034936888,
   -1.1564627649,
   -1.7205510448,
   -1.33541767,
   -1.0546237182,
   -2.0749600865,
   -2.1480879828,
   -2.1323889451,
   -1.6125883298,
   -1.1010185053,
   -1.5944284984,
   0.8999938132,
   0.8836148417,
   -2.287005247,
   -2.5920123782,
   -1.4245035364,
   -1.5567409785,
   -1.467738637,
   -1.0037245987,
   -1.2774346411,
   -1.1857170506,
   -2.7977854802,
   -2.4257969792,
   -1.1690974521,
   -1.1210353546,
   -2.8633412632,
   -1.4595549954,
   -1.7556606637,
   -1.1149461621,
   -0.9579250317,
   -1.0375038124,
   -1.1939586222,
   -1.0918318459
  ],
  "psi": [
   0.8637412605,
   0.6280556856,
   0.6819913151,
   -0.2751670702,
   3.0399245262,
   -3.1303122254,
   -2.8725179925,
   2.5461133645,
   -2.8057824945,
   -2.234374457,
   -2.4689276607,
   -2.7422110244,
   0.6581419775,
   -2.8606285289,
   -2.3622814696,
   -2.3871265784,
   -1.7748829098,
   -2.3582700516,
   2.9212677885,
   2.2686200928,
   2.0075498236,
   2.1813330126,
   2.4235049964,
   2.9151992735,
   -0.4850453392,
   2.7936889033,
   -0.2356361831,
   -0.3893137349,
   -0.0661676097,
   2.7825882032,
   -3.0734870837,
   0.1736949578,
   1.1157224365,
   2.9667743053,
   3.054288278,
   2.6180922638,
   2.8677595383,
   -0.5216941889,
   -0.473354266,
   0.2934351871,
   2.111968629,
   2.638951185,
   2.6352109935,
   2.2668341155,
   2.8627612864,
   2.8625714624,
   -0.5205773647,
   -0.4714186236,
   0.191033039,
   2.2688267793,
   1.991185292,
   1.8881703378,
   2.1819648662,
   2.1021502382,
   1.8323890089,
   1.963871849,
   -0.6923026116,
   -0.7812745463,
   -0.6976817544,
   -0.7330477161,
   -0.690511416,
   -0.8542880337,
   -0.4739502107,
   -0.0555776317,
   2.5750826229,
   -0.7714315824,
   -0.7843120511,
   -0.8105475794,
   -0.7875404074,
   2.1379126717,
   2.4285132523,
   -0.7089063028,
   -0.0132633646,
   0.8361403398,
   2.383088378,
   2.4321791938,
   1.2640036133,
   2.2369571301,
   2.2600005526,
   0.0288123523,
   2.1137612219,
   -2.9426283512,
   2.6579926108,
   -0.6007504459,
   -0.6315401049,
   -0.7511913068,
   -0.6534003932,
   -0.5460759411,
   -0.3298875766,
   0.1624412622,
   2.7480999219,
   -0.8283083222,
   2.3186418183,
   2.3893977994,
   2.1403376681,
   -0.4153200902,
   -0.7541205584,
   -0.1475358199,
   0.8885863617,
   0.9336610064,
   3.0951279233,
   -3.0850449854,
   2.5053040453,
   -0.5077671948,
   -2.9747036697,
   2.360484546,
   2.5002673743,
   -0.5756890857,
   2.7000701763,
   2.6410956261,
   2.819287913,
   -0.3334109162,
   2.6304517551,
   -0.2890698758,
   2.6758800259,
   -0.669719783,
   -0.8941807641,
   -0.7483121726,
   -0.647253289
  ]
 },
 "5p4EBP2_conformer_696": {
  "omega": [
   3.1400373814,
   3.0205586463,
   -3.1205549278,
   -3.1349992756,
   -2.9728677428,
   3.0829042347,
   -3.0916898894,
   -2.7765493939,
   3.0690205773,
   -3.1086429751,
   3.0817094861,
   3.0419220937,
   -3.1031025,
   -3.0622891744,
   3.0793963697,
   2.9582322691,
   0.0262008832,
   2.8580480825,
   3.0462200545,
   -3.1214302611,
   3.0917824964,
   3.1098418807,
   -3.1301554486,
   3.1104451987,
   -3.0821179694,
   -3.114272469,
   -3.1100930394,
   -3.1047789645,
   3.1219209057,
   3.0560519682,
   -2.9865654078,
   3.0165250566,
   3.0142180583,
   3.0743301667,
   -3.0822830127,
   3.1259765021,
   -3.0999877358,
   -3.1366811092,
   3.0815968869,
   3.1168497113,
   -3.1351159079,
   3.0236700538,
   3.1095045761,
   3.0833551683,
   -3.099167591,
   -3.0709359583,
   -3.1309871994,
   3.0932200476,
   3.1231942803,
   3.1273552851,
   -3.1317809788,
   3.056671888,
   -3.0199149445,
   -3.0602336272,
   -3.1387035846,
   -3.1198868141,
   3.0901252924,
   -3.1269653668,
   -3.0979316519,
   3.0499255801,
   -3.1311949848,
   3.0339882344,
   3.1052147971,
   -3.0758852097,
   3.0290487885,
   -3.0584031675,
   3.0800320046,
   2.9923750704,
   2.8376156927,
   -3.0978150226,
   3.1092734533,
   -3.0987342033,
   -3.1134608739,
   3.1050920771,
   -3.0866545257,
   3.1285589349,
   3.1322226713,
   -3.0736162919,
   -3.0043951426,
   3.1211552731,
   -3.0920895342,
   -3.1378919713,
   3.0897671216,
   -2.94883181,
   -2.9690775907,
   2.903548975,
   -3.1144706971,
   -3.107484163,
   3.1046360962,
   -3.0223686105,
   3.0537627242,
   3.116045871,
   -3.1217049677,
   3.0378861801,
   3.0554651119,
   3.1359185397,
   3.0283703459,
   3.0189816344,
   3.003945276,
   -3.0803150866,
   3.081293187,
   -3.112106526,
   -3.1114682953,
   3.0052293268,
   -3.047306522,
   3.0252886128,
   3.1268094791,
   3.1043809371,
   -3.0859201198,
   -2.9887742746,
   3.1329357761,
   3.1290524792,
   3.1254541083,
   -3.1349019584,
   3.1413637003,
   -3.115723806,
   3.0550569186,
   3.083896244,
   -3.0694092865
  ],
  "phi": [
   -1.3298817872,
   -1.1755000695,
   -1.2187670821,
   -1.1887180346,
   1.3998197267,
   -2.7982192966,
   2.1033944088,
   -2.3230265607,
   -1.2746825673,
   -0.8622263831,
   1.2630025743,
   -1.5282493763,
   -1.6671554872,
   -2.1145996253,
   -2.6284554641,
   -2.0103382588,
   -1.4358031494,
   -2.278320421,
   -2.6268734881,
   -2.1835204593,
   -2.1009192497,
   -1.4564797022,
   -2.3366723226,
   -1.9811464548,
   -2.5984493534,
   -1.1642327493,
   -1.137634424,
   -1.4838417602,
   -1.5409666264,
   -0.8799844279,
   -1.5895782847,
   -1.484837228,
   -1.2227376389,
   -1.9051119033,
   -2.3396898191,
   -1.4815030958,
   -0.9680298164,
   -1.1998271572,
   1.7972467639,
   -1.9823764001,
   -1.3989971767,
   -2.6938377429,
   -2.5231639724,
   -2.4423137596,
   -1.5315643817,
   -0.989568709,
   -1.1358151879,
   1.8715431845,
   -1.647907536,
   -1.5347980757,
   -2.1218785276,
   -1.6804165106,
   -1.7786317294,
   -1.685976743,
   -1.4334726171,
   -1.2147476783,
   1.4266780081,
   -0.9518221409,
   1.3301858116,
   -1.1175755539,
   -1.1191394414,
   -1.15227976,
   -1.0377019229,
   -2.1594380152,
   -1.2986562406,
   -2.0265169581,
   -2.7715352486,
   -1.1751701571,
   -2.1649078728,
   -1.0604565731,
   -1.1608339933,
   -2.1997233989,
   -2.2279850133,
   -2.1348418273,
   -1.0910278065,
   -1.7313353271,
   -2.2360976433,
   -1.1171705669,
   1.1606609353,
   -1.6190254465,
   -1.0441098093,
   -2.1840190785,
   -1.0340519056,
   -1.6794188507,
   -2.0107355461,
   -2.1537293632,
   -1.0076058152,
   -1.2502583448,
   -1.7779651098,
   -1.2334762463,
   -1.472631166,
   -1.4411576375,
   -2.0118354013,
   -1.0248117527,
   -0.9661642175,
   -1.0815670646,
   -1.6966108703,
   -1.6861505527,
   0.8607567612,
   -1.2224224119,
   -1.2802979615,
   -0.9728976633,
   -1.0860474434,
   -0.8809133102,
   -1.2782164525,
   -1.0555483289,
   -1.2534162943,
   -1.109823251,
   -1.1697960197,
   1.8221560853,
   -1.9040881361,
   -1.6112663986,
   -1.5334026683,
   -1.8515390038,
   -1.7295487652,
   -2.0875995567,
   -1.1245498127,
   -1.0356458242,
   -1.1743002492
  ],
  "psi": [
   -0.8021260869,
   -0.4264971336,
   -0.7847426281,
   -0.5597405148,
   -0.5767266828,
   0.224478202,
   2.9000234384,
   -2.9696914891,
   1.0135039047,
   2.7038263713,
   2.2248882454,
   0.1461647733,
   3.0845271881,
   2.6204820621,
   -0.271526961,
   2.6403953284,
   2.201076543,
   2.7234785791,
   2.7461063783,
   2.8895529388,
   2.2669380915,
   2.2498801914,
   2.4173125102,
   2.9071493445,
   -0.4085977949,
   1.8318237476,
   -0.4070332561,
   -0.393709041,
   -0.0910193901,
   2.685427038,
   2.5340567574,
   -0.0157101842,
   0.0800531962,
   2.7936396359,
   2.7238726855,
   2.3414600995,
   2.866384323,
   -0.5214861496,
   -0.4380467553,
   0.5675467959,
   2.2698404195,
   2.6105062589,
   2.7049888644,
   3.0918362009,
   2.2694828324,
   2.8580340272,
   -0.5229712489,
   -0.460033058,
   0.2582052738,
   2.269665627,
   2.4006419043,
   2.077150834,
   2.1953576796,
   1.8568554377,
   1.871905904,
   2.0966964648,
   -0.5064251273,
   -0.1278830425,
   2.2956923638,
   0.0381606555,
   -0.6537860085,
   -0.6240960823,
   -0.6936441574,
   -0.8611662823,
   1.3088652084,
   2.4425481363,
   0.4081036391,
   2.8421217787,
   -0.2927542532,
   2.8561949569,
   2.5445620476,
   2.4155009995,
   -0.2434376477,
   2.6877593764,
   2.0295774695,
   -0.3432410945,
   -0.3081628187,
   1.7657010321,
   -0.1661316144,
   0.433744131,
   2.5546674394,
   -0.9105378561,
   2.5732191013,
   -0.2114073912,
   -0.0430625395,
   2.8864777546,
   0.8676183161,
   -0.6285647501,
   -0.2258237719,
   1.9534882198,
   -0.3510733689,
   -0.4926644022,
   1.7903784441,
   0.5725892516,
   -0.7780910601,
   -0.8035886479,
   -0.6799428305,
   1.7636285877,
   2.749349591,
   1.00022228,
   2.5952793451,
   1.9579130815,
   -0.7555212581,
   -0.8406339797,
   -0.8886273482,
   -0.4911718331,
   -0.770271978,
   -0.6949364821,
   -0.520184146,
   2.2527979375,
   -0.3204418277,
   2.6051223841,
   0.0592552941,
   2.2593673265,
   1.910794883,
   -0.2468117582,
   2.7741277376,
   -0.7334310227,
   -0.7857507574
  ]
 },
 "5p4EBP2_conformer_697": {
  "omega": [
   3.0366586141,
   3.0972554759,
   3.1294638646,
   -3.0840606883,
   -3.134407969,
   3.0128791907,
   3.0078809047,
   3.0996029476,
   3.0692275844,
   -2.9877299084,
   -3.0256245439,
   3.1122677367,
   3.1255517842,
   3.0582675691,
   3.1132050582,
   3.0597407855,
   -3.0955593398,
   3.0402326014,
   3.1346540463,
   3.1283384548,
   3.1261734923,
   3.0737603697,
   -3.0852381621,
   -3.1111967107,
   -3.1169350968,
   -3.1226882604,
   3.070310358,
   -3.0754452836,
   3.1390878933,
   3.0634400356,
   3.0680049969,
   -3.0918144284,
   3.1032015275,
   3.0750387551,
   -3.1280608523,
   -3.134116422,
   -3.1050169357,
   -3.1331902397,
   3.0853063177,
   3.0599633136,
   -3.1268002459,
   3.0916947573,
   3.0002367555,
   3.1144853114,
   -3.1171410122,
   -3.0658117663,
   -3.1309925778,
   3.0979702729,
   3.1362427404,
   3.0918088505,
   -3.087703238,
   3.0681341174,
   -3.0055059817,
   3.0422461925,
   -3.064973889,
   3.0445278818,
   3.1307651714,
   3.037659097,
   3.0421642312,
   -3.065475115,
   3.0879457014,
   -3.0198620044,
   -2.8942899618,
   2.9813988581,
   3.0588092221,
   -3.0071393032,
   3.1291460184,
   3.1327457313,
   3.1251669099,
   2.9290157847,
   -3.1382315211,
   3.1232746045,
   3.0193932498,
   3.0838425902,
   -3.0699634348,
   3.0173752758,
   -3.1252240056,
   -3.1365133436,
   3.1130090954,
   -3.1371846213,
   -3.1033496157,
   3.009928932,
   3.075164552,
   3.1319700172,
   -2.9938042097,
   3.0990965318,
   -3.0589385687,
   -3.1292336812,
   3.0934638001,
   3.0907951277,
   -3.112653255,
   3.0045221412,
   3.0924981924,
   3.1127463557,
   3.1333513523,
   -3.0197441394,
   -3.0651040545,
   -3.1336388745,
   3.0415973137,
   3.0466472648,
   -3.0699182571,
   -3.1307024194,
   3.1392376588,
   3.0907165862,
   3.1310189423,
   -3.1165797134,
   -3.0887471754,
   3.0691218127,
   -3.1172872807,
   3.1287755522,
   -3.1296255538,
   3.1299577124,
   3.1273136651,
   -3.1353060233,
   -3.1407310796,
   3.0535919067,
   3.1263867862,
   3.0584078825,
   -3.1306403505
  ],
  "phi": [
   -2.5088806068,
   -2.537867364,
   -2.210438816,
   -0.956645485,
   -1.1637537084,
   -0.9540249019,
   -1.8910245145,
   -2.2875740942,
   -1.3806414654,
   -1.4371944843,
   -1.6258324792,
   -1.076797823,
   -1.4236096416,
   -1.032366139,
   -1.5847643855,
   -1.5979197741,
   -1.1093485685,
   -2.0073941625,
   -2.1134417218,
   -1.7213979437,
   -2.180802556,
   -1.4511966875,
   -2.1697714866,
   -1.8096473623,
   -2.7830761183,
   -1.1568941667,
   -1.0497381024,
   -1.6071872212,
   -1.4941780425,
   -1.0959269585,
   -1.8656738875,
   -2.4276879303,
   -1.1992482903,
   -2.2009327945,
   -2.3565789257,
   -1.4829432219,
   -0.966005141,
   -1.2008991812,
   1.7808997243,
   -2.0282036436,
   -1.4448557973,
   -2.6952340485,
   -2.6183608093,
   -2.4003125884,
   -1.6846770481,
   -0.9925021104,
   -1.1347956,
   1.9415927878,
   -1.1839650876,
   -1.7447793744,
   -1.7775623383,
   -1.7637732781,
   -1.7512710361,
   -1.7767480295,
   -1.472112479,
   -0.8698467865,
   -2.1958677085,
   -1.8994270028,
   -1.9681224278,
   -1.6174038463,
   -1.1299826787,
   -1.2794690082,
   -2.0433610647,
   -1.1755425955,
   -0.8848822047,
   -1.1254369066,
   -1.3019633692,
   -1.6642708888,
   -1.7583585084,
   -0.9898914878,
   -1.1379845237,
   -1.1515553819,
   -2.2352490254,
   -1.9596612672,
   -1.2409268003,
   -1.6225761703,
   -1.8695071184,
   -1.0408970634,
   1.4358229842,
   -2.0426686484,
   -1.9007896978,
   -1.1245027571,
   -1.111452604,
   3.0965444543,
   -2.3845266485,
   -1.3097757958,
   -1.9024617685,
   -1.159136765,
   -1.6302526519,
   -1.3428309045,
   -2.7184283214,
   -2.4100585714,
   -2.2074118515,
   -2.297457809,
   -2.1376925281,
   -1.1098828529,
   -1.221114138,
   -1.9818304827,
   -1.3424918109,
   -0.9921383742,
   -2.7602997421,
   -2.9155647953,
   -1.1617640152,
   -1.8569633693,
   -1.0537822194,
   -1.0915781772,
   -1.1917469173,
   -1.066499621,
   -0.840533077,
   1.4853514351,
   -1.1162225946,
   -1.6095118836,
   -1.5340112389,
   -1.8522925058,
   -1.7313648013,
   -1.0728131841,
   -1.1219476649,
   -1.0258708517,
   -1.7681928472
  ],
  "psi": [
   2.9825481394,
   2.9345030008,
   2.5068643968,
   2.6145862006,
   2.2711250834,
   1.0387636326,
   2.559799509,
   -2.9762088062,
   2.7546115998,
   2.0880001328,
   -0.4842968186,
   2.2078611451,
   -0.6620549363,
   -0.5091956807,
   -0.4787884537,
   -0.0918185338,
   1.9942479136,
   2.698896139,
   2.1843233792,
   2.233871381,
   2.1119744789,
   2.1816890231,
   2.4744977085,
   2.2196711348,
   -0.2877354864,
   2.7924900814,
   -0.3740642633,
   -0.4344890207,
   -0.0870290896,
   2.6163187435,
   3.1186466722,
   0.0165580972,
   0.3499591154,
   2.8681777598,
   2.9408700014,
   2.3767545884,
   2.8472985369,
   -0.5495607094,
   -0.4473348348,
   0.675497883,
   2.2714147445,
   2.5363659389,
   2.8596188204,
   2.9608052071,
   2.2880469234,
   2.8715056051,
   -0.5091592772,
   -0.444824211,
   -0.1248374065,
   2.2944813914,
   2.069147258,
   2.1363472958,
   2.1821579726,
   2.163176153,
   1.6899181027,
   2.4542909117,
   -0.6978729481,
   2.5209440045,
   2.1805203413,
   1.8334572081,
   2.0421335772,
   -0.854420988,
   -0.4723806856,
   -0.0559455774,
   2.5735402908,
   -0.7724098915,
   -0.5595933291,
   -0.2129804161,
   -0.0598715452,
   2.9105645613,
   2.7474400997,
   2.7934732746,
   -0.5514272243,
   1.9879399628,
   2.538450791,
   -0.1343107134,
   0.6801987737,
   2.2415273654,
   2.4120182406,
   0.0622357261,
   2.2589622537,
   0.231543678,
   2.1143237656,
   -0.6683307835,
   -2.4385206414,
   2.437579286,
   2.4314467763,
   2.0858589032,
   -0.289147329,
   -0.1015072147,
   2.6115141837,
   2.2911108598,
   2.2213428803,
   2.4442390539,
   2.0910700291,
   2.4282759182,
   2.3275063751,
   -0.2548326308,
   2.2886207072,
   1.589008575,
   -0.5625127151,
   2.9422336122,
   -2.9465574799,
   -0.1237019002,
   0.0433219475,
   -0.7508969527,
   -0.5902776809,
   -0.6149854765,
   -0.8168831122,
   2.1926613558,
   -0.1909893943,
   2.2405897975,
   0.0570838499,
   2.260449803,
   1.9118388234,
   -0.246397918,
   -0.8588197732,
   -0.6569512981,
   -0.7911549335
  ]
 },
 "5p4EBP2_conformer_698": {
  "omega": [
   3.0812031313,
   3.0893041143,
   -3.1017060746,
   3.1317455129,
   3.114071998,
   3.1272309359,
   3.0514195357,
   -3.0994635832,
   -3.1180144093,
   -3.049328942,
   -3.0955769454,
   2.9866782379,
   2.6356503438,
   -3.1355250346,
   3.0794569687,
   -2.9868074871,
   3.1017164657,
   -3.1059670032,
   3.1052516232,
   -3.1220345409,
   3.084899698,
   3.0694164632,
   -3.1278888614,
   -3.1117906657,
   -3.0787558264,
   -3.1031362723,
   3.1231076837,
   -3.1273929138,
   3.0989957758,
   3.0573006267,
   -2.9985777509,
   2.9835607408,
   3.0156996949,
   3.0760419446,
   -3.1198104708,
   3.0164017234,
   -3.104284931,
   3.114867393,
   3.0680458495,
   3.1137746067,
   -3.1116787199,
   2.9901348196,
   3.0963604105,
   3.1408695467,
   -3.1280775931,
   -3.0847254962,
   -3.1360094426,
   3.0952582477,
   -3.1393039092,
   3.0718264876,
   -3.1403560444,
   3.119755986,
   -3.0299762742,
   -3.0481798042,
   3.1250680222,
   3.1413699824,
   -3.0856691459,
   3.1415884219,
   -3.122980452,
   -3.133450268,
   -3.0928851884,
   2.9809808886,
   3.127485513,
   -3.0762987557,
   3.027639041,
   -3.0581677674,
   3.0807819946,
   -3.0332881589,
   3.0711471549,
   3.1195791837,
   3.0008402541,
   -3.0699639485,
   -3.0607469655,
   3.1162797252,
   -3.1342742552,
   -2.862061993,
   -3.0483009209,
   3.0485661054,
   3.124269218,
   3.0553691971,
   3.1131460944,
   -3.0185268915,
   -2.9742825528,
   -3.1260866718,
   -2.9164168531,
   2.9529588832,
   -3.1387654055,
   -3.0950603187,
   -3.1012621688,
   -3.1185362772,
   3.095274763,
   3.1107408899,
   3.1382585816,
   3.1166051941,
   -2.930630498,
   -3.0840822474,
   2.9751875,
   3.1401085216,
   -3.0151340717,
   3.0359115011,
   -3.0377377895,
   -3.0467367082,
   3.1082918867,
   -3.1387981978,
   2.9937351535,
   -3.0826125078,
   -3.1052861214,
   3.1368279678,
   3.1265144997,
   -3.140760644,
   3.0832098909,
   -2.9886830787,
   3.0992653137,
   2.9219374414,
   -3.0621312382,
   -3.055391357,
   2.878300612,
   -3.0247575998,
   2.9850908003
  ],
  "phi": [
   -1.8917015464,
   -1.01411826,
   -1.1480714697,
   -1.0264588712,
   -1.0582204289,
   -1.4521961869,
   1.4094422362,
   -1.7207655312,
   -1.6311325536,
   -0.9777216705,
   -1.0770612055,
   1.3139352987,
   -1.9733475636,
   -1.1188797785,
   -1.3435287599,
   -1.0444652491,
   -1.0363321095,
   -2.2175090982,
   -1.9983200765,
   -1.6592537766,
   -2.1811202703,
   -1.5376808651,
   -2.2541877159,
   -1.7858126133,
   -2.6905342937,
   -1.1705197202,
   -1.1343819431,
   -1.5085752319,
   -1.6360163861,
   -0.876556548,
   -1.6278386298,
   -1.5139097231,
   -1.2466923135,
   -1.8697372085,
   -2.1998852297,
   -1.6024987989,
   -0.9510142062,
   -1.2248785933,
   1.8795614821,
   -1.8203895353,
   -1.3669670011,
   -2.7040559268,
   -2.4805701138,
   -2.3558010983,
   -1.578977276,
   -0.9775051509,
   -1.1382337822,
   1.982263808,
   -1.178362874,
   -1.6565311755,
   -1.7879307474,
   -1.6773088058,
   -1.849144076,
   -1.4486396299,
   -1.220652218,
   -1.0834668878,
   -1.0107808077,
   -1.0526219945,
   -1.1916258329,
   -1.1105285135,
   -1.2079392795,
   -1.0323390613,
   -1.272741644,
   -2.1617264492,
   -1.2982134827,
   -2.027187564,
   -2.7720551282,
   -1.3979808429,
   -0.8179214732,
   -1.2163778068,
   -0.9842118025,
   -1.7802425571,
   1.0927308867,
   -2.354651295,
   -0.982287803,
   -2.15125722,
   -1.9221557328,
   -1.1155677299,
   1.3009162294,
   -1.0968446733,
   -1.2884224444,
   -2.471045574,
   -1.0954321043,
   -2.1448046071,
   -2.2069367088,
   -1.6508031961,
   -1.9206800466,
   -1.0658147413,
   -1.7094044404,
   0.8061425684,
   -2.6792169543,
   -1.5061618487,
   -1.1667848508,
   -1.874542153,
   -2.8369694014,
   -0.9357049545,
   -0.8285531939,
   -0.9679896431,
   -1.1160415323,
   -0.9259929479,
   -1.2107753516,
   -1.9229917639,
   -0.841293365,
   -1.2157925618,
   -1.1843113736,
   -1.0667846995,
   -1.5376319663,
   -0.9851973123,
   -0.9825896294,
   1.3634866114,
   -1.1743733119,
   0.8027514114,
   -1.4084911066,
   -1.6683589318,
   -2.2446430752,
   -2.221155968,
   -1.1466165331,
   -2.1359457534,
   -2.0899773395
  ],
  "psi": [
   -0.1094911293,
   -0.1624379069,
   -0.9014359171,
   -0.7092724811,
   -0.6876468516,
   -0.3646697129,
   -0.0353204556,
   0.3926829717,
   1.3625414157,
   3.0126308688,
   -0.7392327372,
   -0.774303996,
   -0.624441185,
   2.2828831676,
   -0.3841830625,
   -0.1804343332,
   -0.7842450797,
   -0.6709770751,
   2.2693441362,
   2.2377807017,
   2.0076515691,
   2.1807844185,
   2.4512667014,
   2.7929063751,
   -0.4699260557,
   2.0414944049,
   -0.3974708996,
   -0.3859761875,
   -0.0968234208,
   2.5543711299,
   2.5222520294,
   0.0481890634,
   0.0717850334,
   2.8204607977,
   2.7276176693,
   2.6167982641,
   2.879996902,
   -0.5235254903,
   -0.5105016945,
   0.518075241,
   2.2973085926,
   2.5874777608,
   2.7067257627,
   2.9889454792,
   2.2700619596,
   2.8708243875,
   -0.5199741965,
   -0.4533070063,
   -0.2389467281,
   2.2679500114,
   2.1847386618,
   2.1074811152,
   2.2137455234,
   1.7509336891,
   1.9143283698,
   1.7871050667,
   -0.8847558986,
   -0.8595041567,
   -0.7839683995,
   -0.5647602453,
   -0.7751047339,
   -0.6153427354,
   -0.6963472283,
   -0.2071640221,
   1.3105700797,
   2.4434008681,
   0.4068442968,
   2.840883474,
   2.8914399439,
   2.2532434421,
   2.7637370558,
   2.5060539448,
   -0.1856705281,
   1.1059478163,
   2.4717284694,
   2.401518503,
   1.6457156918,
   1.980525665,
   2.4895680211,
   0.388432405,
   -0.7233476348,
   -0.5617319795,
   1.4323617889,
   -0.2694423232,
   -2.7037413797,
   2.2167503263,
   2.248384415,
   2.1317595687,
   -0.782642309,
   0.0532050548,
   0.8069594641,
   2.8308295191,
   2.382115979,
   -0.713481436,
   1.6885029818,
   -2.9948830337,
   -0.6026134005,
   -1.0445396641,
   -0.9614453217,
   -0.8017141296,
   -0.8878077789,
   -0.3756760098,
   0.063583647,
   -0.7842570958,
   -0.580838762,
   -0.6305327735,
   -0.5496837178,
   -0.0162309773,
   -0.5912702884,
   -0.7736034335,
   0.0100327363,
   1.9895538081,
   0.8636753742,
   2.7134206435,
   -0.6533910495,
   2.426783723,
   2.5262082975,
   2.5560843163,
   2.3036156022
  ]
 },
 "5p4EBP2_conformer_699": {
  "omega": [
   3.0820560663,
   3.0516769551,
   3.1359771291,
   3.0821325495,
   2.9731049588,
   3.1259131422,
   2.829241896,
   -2.9229980899,
   3.1116421833,
   -3.086496278,
   3.1172695965,
   3.0886137456,
   3.1156934245,
   -3.0626948996,
   3.0795168509,
   2.9590465414,
   0.0281091451,
   2.858623343,
   3.1048734411,
   3.1335471188,
   3.0747699153,
   3.095654805,
   3.1384536409,
   3.1343839431,
   -3.0773639672,
   -3.1251865183,
   -3.1345517344,
   -3.130665049,
   3.109515711,
   3.1143946314,
   -2.9746816701,
   2.9953397204,
   3.0042151049,
   -3.0979545309,
   3.1334597024,
   3.0194527773,
   -3.1066624283,
   3.0976574614,
   3.033421993,
   3.1166624604,
   -3.1323553403,
   3.0258226486,
   3.1013364897,
   3.0951884683,
   -3.1300184,
   -3.0720013998,
   -3.1361324367,
   3.0962214956,
   3.1367738769,
   3.058568392,
   -3.129806261,
   -3.1023394237,
   -3.0319212489,
   -3.1239432305,
   -3.1295711155,
   -3.139912158,
   -3.0596707012,
   3.0427782179,
   3.0681231564,
   2.9626393405,
   -3.0763278883,
   -3.1251644558,
   3.0755526662,
   3.0389989683,
   3.0680743563,
   -3.0773257866,
   -3.0894189128,
   -3.0995310845,
   2.9419746231,
   -3.0551585915,
   -3.0364287837,
   2.9079542449,
   -3.0963827669,
   -2.9833123557,
   3.0203843577,
   3.1118334007,
   -3.1325096819,
   3.1385614676,
   -3.1400611,
   -3.0679150227,
   2.7720304742,
   -2.954243893,
   3.131137574,
   -3.0927922647,
   -3.0795108628,
   2.9295616093,
   -3.0620490257,
   3.0235391173,
   -3.0607010921,
   -3.1061262032,
   3.1349539075,
   -3.0380347669,
   3.1216326477,
   3.135525043,
   2.9507403999,
   3.0329985269,
   -2.9982587878,
   2.9200003953,
   -3.1065256463,
   3.0837064444,
   -3.1137134007,
   3.1300449182,
   -3.0807110151,
   3.065044053,
   -3.0987475172,
   3.1220104462,
   3.1192692915,
   2.9864535372,
   2.9840475788,
   -3.1212948246,
   -3.0089002021,
   -3.133139913,
   -3.0128986776,
   2.9916866225,
   3.082554399,
   -3.1189138608,
   3.1339178115,
   -3.0968210915,
   3.0709571098
  ],
  "phi": [
   -2.3335861371,
   -1.0597974158,
   -1.8671068622,
   -1.0238462785,
   1.4766609652,
   -2.0418918163,
   -1.457687062,
   -1.0746540855,
   -1.8723650841,
   -1.0925868236,
   -1.3603155794,
   -1.1126140942,
   -2.4463389889,
   -2.113411919,
   -2.6293795422,
   -2.0102689717,
   -1.4373681043,
   -2.0805921673,
   -1.9685842349,
   -1.7140687351,
   -2.1533463441,
   -1.6487365857,
   -2.2927045864,
   -1.8719089838,
   -2.672644126,
   -1.1349171706,
   -1.1582158884,
   -1.5275773086,
   -1.7109055814,
   -0.9402144155,
   -1.6878252009,
   -1.4808631445,
   -1.3054571923,
   -2.0124769647,
   -1.9639535444,
   -1.5274872169,
   -0.9422056042,
   -1.2422142292,
   1.9071664289,
   -1.7155585534,
   -1.2815158095,
   -2.6527119561,
   -2.5004072009,
   -2.356480622,
   -1.6554847711,
   -0.9836643351,
   -1.1338514495,
   1.9469890568,
   -1.2227938335,
   -1.6795766068,
   -1.7882254681,
   -1.722566643,
   -1.8744825686,
   -1.4848345726,
   -1.4368418425,
   -0.9366684554,
   -2.6254147136,
   -2.0840748201,
   -1.8190391335,
   -1.4970645626,
   -1.0779471674,
   -1.0595508939,
   -1.4096862107,
   -0.9073986532,
   -1.3930091774,
   -1.0963182818,
   -1.1291274113,
   -1.8525804559,
   -2.142945258,
   -1.2489903836,
   -0.7648010089,
   -1.8958860759,
   -1.8340412178,
   -1.7389477137,
   -1.27103822,
   -1.4069323192,
   -2.4146365059,
   -0.9104215922,
   -2.4495548154,
   -2.6483820934,
   -2.1976012353,
   -2.8121681914,
   -1.1632899,
   -1.8048553835,
   -2.5759408198,
   -1.2951776789,
   -1.1745723351,
   -1.1459967112,
   -1.0076032539,
   -1.0988606019,
   -1.2900896134,
   -2.1143020064,
   -1.2142887044,
   -1.9675198822,
   -1.4847378549,
   -1.8517825118,
   -1.2583365702,
   -1.5746273712,
   -1.1882198794,
   -1.1092571596,
   -1.1129240662,
   -1.1510956059,
   -1.1707346125,
   -0.9956978415,
   -1.5880820537,
   1.1301533073,
   -2.078629342,
   -0.9343911552,
   -1.7785449018,
   -1.5469739063,
   -1.978810229,
   -1.7209371858,
   -1.1414903101,
   -2.0311648981,
   -2.2300489882,
   -1.5997624807,
   -2.3344639727,
   -2.5016490785,
   -2.0069160709
  ],
  "psi": [
   2.7200397501,
   2.5017406124,
   -0.4088176872,
   2.212324845,
   -0.7472844366,
   0.1165547182,
   2.4577034315,
   -2.590193956,
   -0.8893541088,
   2.7466722761,
   2.3797563318,
   2.8498009373,
   -0.5263475859,
   2.7300940327,
   -0.2723257867,
   2.6400580213,
   2.2007287199,
   2.7245808974,
   2.1945908178,
   2.2688358571,
   2.0084330567,
   2.2572856797,
   2.3634660896,
   2.9283019484,
   -0.475350935,
   1.9564988217,
   -0.414739278,
   -0.353188925,
   -0.086108174,
   2.8225654978,
   2.5302575236,
   -0.0168533909,
   0.0618395682,
   2.8460550143,
   2.6187633064,
   2.6182949626,
   2.8897634136,
   -0.5480264745,
   -0.5009262599,
   0.4613406891,
   2.2177332519,
   2.4980440781,
   2.8786844767,
   2.8996034154,
   2.2671625326,
   2.8766826798,
   -0.5186767714,
   -0.4609630707,
   -0.0862292964,
   2.2690047297,
   2.0511298185,
   2.0077732541,
   2.2663578731,
   1.736089668,
   1.9223780161,
   2.0551105199,
   -0.6837495003,
   2.8686424838,
   2.566251063,
   2.265955203,
   2.983506387,
   -0.6505149105,
   -0.8248724057,
   0.1658620034,
   2.4035119535,
   -0.0672490627,
   -0.6141962759,
   -0.391823994,
   -0.0399015334,
   2.0957073646,
   2.456719998,
   -0.594403339,
   2.3685723628,
   0.0496097919,
   2.587878293,
   2.6148915268,
   1.9105830031,
   1.9727101695,
   2.2908290303,
   2.6792933864,
   2.4330165495,
   2.2696180765,
   2.9455816349,
   -0.1552082209,
   2.8793269728,
   2.3046538409,
   2.4094654917,
   2.629170673,
   2.475318815,
   -0.6210367986,
   -0.6841375613,
   -0.6635385464,
   0.7296494265,
   2.2223240347,
   2.3175712071,
   1.7348688867,
   1.608087852,
   2.4849654946,
   2.0054313947,
   -0.6961884059,
   -0.7581730949,
   -0.7401060149,
   -0.7441954946,
   -0.5997132814,
   -0.5498520057,
   0.1491096108,
   0.6551161162,
   0.5410459109,
   2.5254561803,
   2.3221496682,
   -0.5447423268,
   -0.3708121997,
   2.1645251145,
   -0.5382714931,
   2.6684113992,
   1.8013057868,
   2.2224750835,
   2.2409242159,
   2.4624588044
  ]
 },
 "5p4EBP2_conformer_7": {
  "omega": [
   3.1328678039,
   -3.1377437188,
   -3.1383935748,
   3.1351986378,
   -3.0385987453,
   -3.1021637052,
   3.0080539359,
   3.0994078208,
   3.0706311345,
   -2.9859600844,
   3.0694035802,
   3.1066118801,
   3.026979907,
   3.1234992008,
   3.0186485298,
   -3.0353233504,
   -3.1283028832,
   3.0219405732,
   3.1240905542,
   -3.1261962628,
   3.0874121651,
   3.0886439584,
   -3.1409159457,
   -3.1200469477,
   3.0782633604,
   3.1147031451,
   3.0862663448,
   -3.1175380584,
   -3.1117887098,
   3.0903008646,
   -2.9775201059,
   3.0031342301,
   2.9911330534,
   -3.0750383882,
   -3.1149621692,
   -3.1405275935,
   -3.110918022,
   3.1364728316,
   3.0678730933,
   3.1126899948,
   3.1106632449,
   3.0473163979,
   3.0456727538,
   -3.0879511672,
   -3.1248843231,
   -3.0877565365,
   -3.1390038714,
   3.095357474,
   -3.1382530562,
   3.0772131119,
   3.1121092298,
   3.100937575,
   -3.0345568221,
   3.1055585764,
   -2.9907145463,
   3.0984539553,
   3.0615086209,
   -3.1125782541,
   -3.0413557266,
   -3.0962877466,
   3.0894416252,
   -3.0207693641,
   -2.8936642185,
   2.9825272085,
   3.0610478173,
   3.1038235677,
   3.0212650949,
   -2.9551689395,
   -3.139304334,
   -3.1028330857,
   3.0737777326,
   -3.0628333063,
   -3.1127032549,
   2.8504907329,
   0.1649794879,
   3.0341211037,
   3.0129656917,
   3.1309781029,
   3.1313548311,
   -2.9737038651,
   2.8405174154,
   -3.0767068221,
   -3.0687617981,
   2.8201789445,
   3.0898690834,
   3.12239377,
   -3.1239442739,
   -3.012114871,
   -3.0903020313,
   3.1235142978,
   3.0804254254,
   3.0662153045,
   3.0998654077,
   -3.0605907142,
   -3.1213445099,
   -3.0288273509,
   3.1237700361,
   3.1401409686,
   -3.055358661,
   -3.0160718662,
   -3.1367325555,
   -3.0324882048,
   -3.0515171245,
   -3.0782188078,
   -3.1091687033,
   3.1250959138,
   3.048129456,
   3.0341062861,
   3.1073729364,
   -3.0746787661,
   -3.0777040837,
   3.0365941951,
   -3.1158801929,
   3.0994073533,
   -3.098826967,
   3.0774993005,
   3.0979848613,
   2.9801028028,
   -3.0947439249
  ],
  "phi": [
   -1.8031293066,
   -1.5461102118,
   -1.7261871186,
   -1.0907378226,
   -1.1971146442,
   -1.139049583,
   -1.889552846,
   -2.2881650774,
   -1.3800611359,
   -1.4386209361,
   -1.0197997019,
   -1.1425215271,
   -1.1250049912,
   -1.1729360873,
   -1.0049542819,
   -1.529896343,
   -1.0020808597,
   -2.2244311852,
   -2.0663060277,
   -1.6601347075,
   -2.1885051169,
   -1.5158593667,
   -2.3178331476,
   -1.7096785843,
   -2.9470163399,
   -1.396181464,
   -1.1342947566,
   -1.5670514786,
   -1.8914504647,
   -0.9218820272,
   -1.6640795072,
   -1.4820772479,
   -1.2765049565,
   -2.0059016276,
   -2.0913002143,
   -1.4323349898,
   -0.9608466947,
   -1.2091655725,
   1.8039498809,
   -1.9837766692,
   -1.3222647096,
   -2.6190019229,
   -2.6228837695,
   -1.9879281246,
   -1.5207427153,
   -0.9762113888,
   -1.1352126735,
   1.9852232936,
   -1.1869399903,
   -1.6712130985,
   -1.6572138037,
   -1.6695801811,
   -1.7308776274,
   -1.4730228974,
   -1.2506786624,
   1.0427786715,
   -1.0514317571,
   -1.0626223596,
   -0.7606665058,
   -0.9177025057,
   -1.1299103945,
   -1.2786953763,
   -2.0420479899,
   -1.1772389666,
   -0.8849937363,
   -1.13674769,
   -1.6980132866,
   -1.5161940518,
   -1.7523041836,
   -1.3276479744,
   -1.244841027,
   -2.3381136402,
   -1.0964509638,
   -0.9564687917,
   -1.5221625657,
   1.0453205062,
   -1.8511462755,
   -1.0807091022,
   1.5123265427,
   -1.693455635,
   -1.7768510548,
   -2.7235076008,
   -1.3115953796,
   1.2730990377,
   -0.9599762854,
   -1.0383811763,
   -1.0878067199,
   -1.3790408098,
   -1.6372268466,
   -1.0390271386,
   -1.1696260356,
   -1.0013778336,
   -0.8996368385,
   -1.0607561739,
   -1.79852571,
   -2.0568701147,
   -1.4110635023,
   -1.8340902219,
   -1.8681748413,
   -1.9574818687,
   -1.6257072572,
   -1.408313301,
   -1.1888772279,
   -2.0398689737,
   -2.2852836005,
   -1.7756738095,
   -2.6948327621,
   -2.4165539584,
   -2.1753025571,
   -1.2315922061,
   -1.0076946463,
   1.0262758524,
   -1.1465880215,
   -1.0476762822,
   -1.67897706,
   -1.3319395069,
   -1.1470931259,
   -0.9615114228,
   -1.1523242294
  ],
  "psi": [
   0.2390305365,
   3.1209925957,
   -0.0822744898,
   1.9567118402,
   -0.7034264966,
   -1.0807219611,
   -0.4866019133,
   -2.9763279031,
   2.7561606534,
   2.0874447644,
   -0.4844106437,
   -0.8010364063,
   -0.668400497,
   -0.672191473,
   -0.6765893192,
   -0.7489259205,
   2.0450191077,
   2.6589553728,
   2.2997616367,
   2.2511095017,
   2.0239375708,
   2.1826354191,
   2.4450796715,
   2.9806277903,
   -0.4811692711,
   2.7040873543,
   -0.3895972548,
   -0.3827022399,
   -0.0557253166,
   2.7380606044,
   2.5296597277,
   -0.0104574698,
   0.0644422963,
   2.8456639273,
   2.553268542,
   2.3467560284,
   2.8625299458,
   -0.5315731641,
   -0.445637364,
   0.6040330441,
   2.2245504664,
   2.4677513457,
   2.82730096,
   2.5719439439,
   2.2292995654,
   2.874648484,
   -0.5170275394,
   -0.4601406636,
   -0.2352608637,
   2.2691223077,
   2.1024334603,
   2.0805347068,
   2.135690588,
   2.0609673621,
   1.8101033372,
   2.2029555352,
   0.7444372098,
   -0.8426595192,
   -0.8022378685,
   -1.2078762312,
   -0.685573714,
   -0.8537391286,
   -0.4741540874,
   -0.0572559337,
   2.574106461,
   -0.7733250966,
   2.60157098,
   1.6974082259,
   -0.189227539,
   2.3563001865,
   2.6793496136,
   2.4351989602,
   2.6867907661,
   2.733245022,
   2.5489123022,
   0.3114225922,
   0.6855268459,
   2.014109249,
   2.4675584297,
   -2.586421068,
   2.2131256287,
   2.0466628838,
   2.7631057087,
   2.5769360355,
   0.2786121683,
   -0.8703032807,
   -0.7644114819,
   -0.7608144533,
   -0.4530508095,
   1.7286495988,
   -0.7388061288,
   -0.7214425456,
   -0.7422811721,
   -0.821724514,
   -0.3630399882,
   0.1264048582,
   2.7773628189,
   1.6358996963,
   0.249164596,
   0.324203001,
   2.4177720402,
   0.0747853358,
   1.0226168824,
   2.3457908445,
   -0.4572273692,
   3.0316319459,
   -3.0286727661,
   2.5508209166,
   2.4272044549,
   2.0389189406,
   2.8470332292,
   2.6292101936,
   0.6888736078,
   -0.5309805395,
   -0.4474729466,
   0.2087931529,
   2.9104691066,
   -0.7096302648,
   -0.8541403893
  ]
 },
 "5p4EBP2_conformer_70": {
  "omega": [
   3.0310238739,
   3.1353349599,
   3.0657045669,
   2.9365087317,
   -3.0341802566,
   -3.1285364578,
   3.1268077245,
   -3.140858117,
   -3.0095091816,
   3.06363654,
   3.0673400706,
   3.1275300984,
   3.1246430565,
   3.1350261842,
   2.9683365229,
   -3.124545149,
   2.970586912,
   2.7420683114,
   3.1279416693,
   3.1168266182,
   3.1336416862,
   3.0883229773,
   -3.1060110461,
   -3.0377769522,
   3.098357998,
   3.1267939621,
   3.0839782949,
   -3.0422800585,
   -3.1167623315,
   3.1004032576,
   2.9556295967,
   0.1185943694,
   3.0404953543,
   3.0855302195,
   -3.1007100389,
   3.1088274941,
   -3.063010872,
   -3.1312559726,
   3.1119793608,
   3.1085023888,
   -3.0421092267,
   3.0167369463,
   3.0373668185,
   -3.1356418535,
   -3.0712866363,
   -3.0792523139,
   -3.1378496431,
   3.0851679614,
   3.1273464812,
   3.1267643953,
   -3.0916695282,
   3.1148238418,
   -3.0181295569,
   -3.0713439801,
   3.0906987903,
   -3.1015001233,
   -3.1273074711,
   2.8570665783,
   3.0811170468,
   3.0743181691,
   3.1283675159,
   3.1062762716,
   -3.0490198234,
   -3.1004202247,
   3.091249799,
   -3.1292556074,
   3.1161886937,
   3.1388288728,
   -3.0997831196,
   3.0838477283,
   3.12168754,
   3.0886012503,
   -3.1279585022,
   -2.9927355232,
   3.0988582646,
   3.1260916162,
   -3.0567223941,
   3.0252246293,
   3.043289762,
   3.1096445836,
   3.099907401,
   -3.1351821062,
   0.0105226707,
   3.086515071,
   -3.1226499534,
   -3.1140852677,
   3.0579692054,
   -3.1330681946,
   3.0383307988,
   -3.1103159521,
   2.9582252344,
   -3.0054022871,
   3.0749657915,
   3.0494327118,
   -3.1295038565,
   3.1012878187,
   -3.0795720212,
   -3.0776400688,
   3.0297893155,
   3.0915961157,
   3.1373145042,
   3.1006246694,
   3.0933146357,
   3.0329627141,
   -3.0223352187,
   -2.9811062353,
   -3.0579590157,
   -2.9077751381,
   -2.9932665175,
   3.1306640694,
   3.0267242144,
   -3.0138163983,
   3.111039653,
   3.0114144509,
   3.0250325722,
   3.1396550649,
   3.1396960252,
   3.1411882834,
   3.1399738256
  ],
  "phi": [
   -1.8143090204,
   -1.2302180782,
   -2.0182519869,
   -0.8596444606,
   1.6141987771,
   0.855820862,
   1.1556925383,
   -1.0476933794,
   -1.2029187456,
   -1.1112386848,
   -1.245279016,
   -1.1594130907,
   -1.2087820923,
   -1.1310600669,
   -1.508866922,
   -2.4574679406,
   -1.4971086485,
   -2.2724563137,
   -2.3711291319,
   -2.1762536179,
   -2.2368479686,
   -1.527001691,
   -2.1808810803,
   -1.3433002729,
   -2.8803822886,
   -1.133740607,
   -1.1354465498,
   -1.4940966809,
   -1.308476694,
   -1.0843135367,
   -1.1623741617,
   -1.658122973,
   -2.7403842374,
   -2.1822296354,
   -2.3004073352,
   -1.7192414239,
   -0.9715819513,
   -1.1457474178,
   1.9588344432,
   -1.5386759444,
   -1.8012660659,
   -2.7982829608,
   -2.7266027359,
   -2.0052925427,
   -1.4864646507,
   -0.9926338052,
   -1.1299116856,
   1.8986233396,
   -1.5200362424,
   -1.5759832174,
   -1.7427700867,
   -1.6173413219,
   -1.8787963991,
   -1.4453096249,
   -1.0513791414,
   -1.0886817434,
   -2.1702821158,
   -2.1266462275,
   -1.204140798,
   -0.9772429829,
   -1.1245562784,
   -0.9442024708,
   -1.5865519129,
   -1.0206924557,
   -1.2506838806,
   -1.1426755764,
   -1.1549048851,
   -1.2373516278,
   -2.4544153061,
   -1.303138734,
   -1.3370589092,
   -1.3645891398,
   -1.5305023123,
   -1.0555703053,
   -0.9655145757,
   0.8841028634,
   -2.0420211854,
   -1.0874255116,
   1.4748160848,
   -2.1700016553,
   -2.0538386304,
   -2.7261374892,
   -1.4210871631,
   -1.1603114679,
   -2.4143709568,
   -2.5177937116,
   -2.4232490504,
   -2.6461383957,
   -2.3886903129,
   -2.639457505,
   -1.4500584759,
   -1.2003140903,
   -2.0495170353,
   -1.9543531854,
   -1.8221858701,
   0.9373568169,
   -0.9218090782,
   -1.1752954998,
   -1.8376278513,
   -1.0078440343,
   -1.1117765621,
   -1.433732828,
   -2.6359090507,
   -2.2175971213,
   -1.0833127046,
   -2.081755496,
   -1.1377741115,
   -2.1383120484,
   -1.2096037131,
   -1.1062984453,
   -1.4496471841,
   -1.1872557923,
   -1.2306924106,
   -1.12308538,
   -1.1168448803,
   -1.1997615723,
   -1.324174272,
   -1.0954240309,
   -2.2269112586
  ],
  "psi": [
   -0.1878393005,
   0.0254329025,
   2.4201964205,
   2.5923368134,
   2.3340355242,
   -0.3724153591,
   0.8431505498,
   0.2855561378,
   2.5766538458,
   -0.6197359897,
   -0.5816147153,
   -0.5349427176,
   -0.7689040695,
   -0.7367832355,
   -0.7293352443,
   2.3033408922,
   2.578696939,
   2.9869009778,
   2.7412542855,
   2.7563565347,
   2.077192872,
   2.3630569394,
   2.2353628317,
   2.3435338188,
   -0.5618656096,
   2.7129873673,
   -0.4472682682,
   -0.4422734055,
   -0.62185536,
   2.0788886143,
   2.5579318421,
   2.6760810874,
   2.61203041,
   2.9100443465,
   2.7048045461,
   2.439913799,
   2.8460923452,
   -0.5587604983,
   -0.5078365029,
   0.0643039443,
   2.4159660085,
   2.8258897835,
   2.6648539612,
   2.5522907464,
   2.2100436586,
   2.8582388103,
   -0.5033403175,
   -0.4606375903,
   0.1647291684,
   2.1812056913,
   1.9188725288,
   2.007930735,
   2.2282090534,
   1.829365492,
   2.0013510784,
   2.0933836722,
   -0.5224374555,
   2.7503030241,
   2.9106471151,
   -0.7541127258,
   -0.8166757634,
   -0.6421218,
   -0.8739118381,
   0.0733072894,
   -0.481646941,
   -0.2089634035,
   -0.651804129,
   -0.7071871084,
   -0.6314103775,
   2.2548516054,
   2.6985597373,
   2.6888942268,
   -0.2564304688,
   -0.2310743274,
   -0.7281524817,
   -0.7063664815,
   1.0925546814,
   1.9203677274,
   2.5224699705,
   0.0191371519,
   2.2286083495,
   2.2633335389,
   2.6444518182,
   2.8898656993,
   -0.6028477009,
   2.5682443073,
   2.1582759487,
   2.9422968739,
   2.577427999,
   2.5616587015,
   2.8886986137,
   2.0714500342,
   2.3108713806,
   2.2356238049,
   2.1910936125,
   2.8678689039,
   0.8015257059,
   2.4388090785,
   -0.1792776526,
   1.713440031,
   -0.4823264653,
   -0.2929640588,
   -0.2050804941,
   2.7445025128,
   -2.7633048693,
   -0.6084896861,
   -0.2960850301,
   2.1977992155,
   -0.302086103,
   -0.8185670531,
   -0.5899952878,
   1.7551027463,
   -0.2338741072,
   -0.2823008778,
   -0.6795257894,
   -0.6586412719,
   -0.5909618931,
   -0.8359218447,
   -0.4389929079
  ]
 },
 "5p4EBP2_conformer_700": {
  "omega": [
   3.133052726,
   -3.1388549624,
   -3.1384835918,
   3.1350109587,
   -3.0379448522,
   -3.1025048762,
   3.0087679498,
   3.099383359,
   3.0696858669,
   -2.9871634716,
   3.0691481194,
   3.1058066596,
   3.0277239262,
   3.1238143444,
   3.0194066489,
   -3.0354513324,
   -3.1284530434,
   3.0220689229,
   -3.1240016405,
   -3.1228139954,
   3.1148026685,
   3.0846384826,
   -3.1300988503,
   3.1155195673,
   -3.1162994058,
   3.0938990993,
   3.0772420913,
   -3.0674316973,
   3.1255236172,
   3.0223607332,
   3.0936425182,
   -0.0096253652,
   3.029721268,
   -3.0883220163,
   3.1194734169,
   3.0956880689,
   -3.0636253209,
   -3.1225363178,
   3.0739813632,
   3.0901201288,
   -3.1362490719,
   3.1288624834,
   3.0475541921,
   3.1206545018,
   -3.0971187079,
   -3.0832816172,
   -3.1402831534,
   3.0861922137,
   3.1408114487,
   3.1258067932,
   3.1204340896,
   3.0903012945,
   -2.9900390697,
   3.0767033582,
   -3.1003696598,
   -3.0681569877,
   -3.1350532444,
   -3.1197514724,
   3.059758232,
   3.0904266901,
   3.1314705801,
   -3.1109051516,
   3.104645827,
   -3.1023447932,
   3.0593700726,
   3.0873757677,
   -3.1209409838,
   -3.0989991593,
   3.0639394915,
   -3.1031729682,
   3.0720213032,
   3.0632139451,
   2.983039976,
   -2.9147368415,
   -3.1256515566,
   -3.0839658098,
   3.0765199109,
   -3.0548815725,
   -3.0279045847,
   -3.0888958452,
   3.1381439834,
   3.0462300364,
   -3.116160193,
   -3.1320324577,
   -3.0771745229,
   3.0716823984,
   3.0741717935,
   -3.1375490959,
   3.0811896714,
   -2.9984610245,
   -3.1302579917,
   3.0970253746,
   3.0989859046,
   2.9886455135,
   -3.133572286,
   -3.105404063,
   3.0517009626,
   -3.1373187062,
   3.1213271199,
   3.1362398149,
   3.041915961,
   -3.0483426208,
   3.0628879391,
   3.1136123003,
   3.1386965857,
   3.1358440583,
   -3.1090398046,
   3.0816695578,
   3.1330165467,
   -3.1054599851,
   -3.1051943412,
   3.032913348,
   -3.0421873972,
   3.02977546,
   2.9936728969,
   3.0044380474,
   3.0420244651,
   -3.1201394709,
   -3.1201749154
  ],
  "phi": [
   -1.8014014643,
   -1.5453634397,
   -1.7265844278,
   -1.0901123157,
   -1.1976649359,
   -1.1378647986,
   -1.8893797396,
   -2.2876632286,
   -1.3800493077,
   -1.4384834755,
   -1.019921589,
   -1.1416493058,
   -1.1247859039,
   -1.1722472467,
   -1.0059141219,
   -1.529447226,
   -1.0025025432,
   -2.2646327952,
   -2.2729782801,
   -1.7065003089,
   -2.1862514153,
   -1.5102097324,
   -2.62410437,
   -1.0389367884,
   -2.4770584883,
   -1.1342127364,
   -1.0957864914,
   -1.6496599407,
   -1.6792508087,
   -0.9551616336,
   -1.4761859405,
   -1.6554082311,
   -2.8832190836,
   -2.0051614716,
   -2.5742726156,
   -1.9613119299,
   -1.0054398151,
   -1.1329547529,
   1.917240266,
   -1.4898526736,
   -2.0046903405,
   -2.7941966482,
   -2.6542556485,
   -1.7729968685,
   -1.4853640545,
   -0.9853878148,
   -1.1331801008,
   1.910871349,
   -1.5919232064,
   -1.5835375133,
   -1.6561487118,
   -1.6829291118,
   -1.7752026668,
   -1.8073772619,
   -1.3987908708,
   -1.1930790188,
   -0.9979603556,
   -1.1991464696,
   -1.10480509,
   -1.0835387525,
   -1.4716398989,
   -1.1371236105,
   -1.4994245042,
   -0.925675694,
   -1.0471837595,
   -1.3600228578,
   -1.1551949178,
   -1.5161608455,
   -1.3561512127,
   -1.1731865272,
   -1.1158532077,
   -1.6532976953,
   -1.3809043729,
   -1.2073919294,
   -1.0702083018,
   0.9518188365,
   -1.4627736305,
   -1.1958412372,
   -2.5782436103,
   -1.8889933815,
   -1.6841744126,
   -1.0823337983,
   -0.9817094903,
   -1.7952389367,
   -1.3785238637,
   -1.1155973465,
   -0.9944974134,
   -1.1650563737,
   -1.1830139155,
   -1.4855649795,
   1.229402823,
   -1.341901226,
   -2.5105429694,
   -1.4701594371,
   -0.9857278671,
   -1.1540283059,
   -1.0251341071,
   -0.9754974951,
   -1.1281375877,
   -1.2737258806,
   -1.4684895731,
   -1.5963657813,
   -2.2045684675,
   -1.4338561826,
   -1.1108362337,
   -1.1118670752,
   -2.0087860209,
   -1.4862905085,
   -2.1055703953,
   -2.5865320888,
   -1.9022164026,
   -0.9509094603,
   -1.1667639617,
   -1.8487858036,
   -2.5862888112,
   -2.7220482173,
   -2.8338024615,
   -1.4989866693,
   -1.0067826914
  ],
  "psi": [
   0.2370721196,
   3.1209175165,
   -0.0830074264,
   1.9578442929,
   -0.7048203159,
   -1.0810079883,
   -0.4872201057,
   -2.9763495384,
   2.7565143683,
   2.0870498805,
   -0.4841788903,
   -0.8001227624,
   -0.6703338179,
   -0.6719600344,
   -0.6770017095,
   -0.7484352749,
   2.0457050573,
   2.6587176347,
   2.4190737758,
   2.3442853526,
   2.1350151432,
   2.1826497001,
   2.5312952698,
   2.5344235772,
   -1.0048191654,
   2.7935400675,
   -0.4578862516,
   -0.3912233673,
   0.0898809289,
   2.2281195669,
   2.3958664174,
   2.7191639856,
   3.097034318,
   3.0045236172,
   2.5999088386,
   2.5697809274,
   2.8358981898,
   -0.5115333183,
   -0.4462032564,
   0.1934836199,
   2.2283950849,
   2.5303010009,
   2.706003495,
   2.3047130121,
   2.1918308139,
   2.8685613898,
   -0.5032142841,
   -0.4583981286,
   0.148643942,
   2.1849760035,
   1.9949379959,
   2.080034774,
   2.1790785725,
   2.2496005826,
   1.8310875125,
   2.0190731983,
   -0.6615428851,
   -0.7850890861,
   -0.6977281201,
   -0.7336942498,
   -0.690297201,
   1.3521021001,
   -0.1200347548,
   0.0834212222,
   -0.463365961,
   -0.3215243778,
   -0.3015437101,
   -0.5988050657,
   -0.0660556549,
   2.1173397907,
   2.7659857067,
   2.5865155596,
   2.2124236696,
   1.8519258883,
   -0.6145144797,
   -0.5871862799,
   0.7889523817,
   2.1073003169,
   -0.7104893599,
   2.5489220537,
   -0.0321885731,
   1.4877162292,
   2.6336165797,
   2.1672160769,
   -2.6844499554,
   2.7736631238,
   -0.5895218442,
   -0.8173929669,
   -0.6371477265,
   -1.0980312612,
   -0.2836665043,
   0.2717784665,
   2.372888413,
   2.6843326453,
   2.1801556964,
   2.54118545,
   -0.6909443543,
   -0.8976883151,
   -0.7607269436,
   -0.644634319,
   -0.5564250331,
   1.3363771746,
   2.3193045325,
   1.7006052091,
   1.3064488965,
   -0.5856319323,
   -0.531146724,
   0.2184468832,
   2.4183581186,
   2.2968359421,
   2.9352029187,
   1.7459116395,
   -0.8032889657,
   2.4021728956,
   0.0064969698,
   1.9304558652,
   2.4757417872,
   2.6463752124,
   1.2512427303
  ]
 },
 "5p4EBP2_conformer_701": {
  "omega": [
   3.0831023819,
   -3.1190173327,
   3.0915378195,
   -3.0428580416,
   3.0351184828,
   -3.0718936557,
   -3.1242841905,
   -3.0500183265,
   -3.0210286814,
   2.894324173,
   3.0067319707,
   -3.0829654532,
   3.0950941247,
   -3.1152655553,
   -3.1374535327,
   3.090283482,
   3.1362890336,
   -3.1399340062,
   3.1240905542,
   -3.1261962628,
   3.0874121651,
   3.0886439584,
   -3.1409159457,
   -3.1200469477,
   3.0782633604,
   3.1147031451,
   3.0862663448,
   -3.1175380584,
   -3.1117887098,
   3.0903008646,
   -2.9775201059,
   3.0031342301,
   2.9911330534,
   -3.0750383882,
   -3.1149621692,
   -3.1405275935,
   -3.110918022,
   3.1364728316,
   3.0678730933,
   3.1126899948,
   3.1106632449,
   3.0473163979,
   3.0456727538,
   -3.0879511672,
   -3.1248843231,
   -3.0877565365,
   -3.1390038714,
   3.095357474,
   -3.1382530562,
   3.0772131119,
   3.1121092298,
   3.100937575,
   -3.0345568221,
   3.1055585764,
   -2.9907145463,
   3.0984539553,
   3.0614869296,
   2.8446481223,
   3.1237798947,
   3.1334537879,
   3.0890559222,
   -3.0206750554,
   -2.8947743107,
   2.9833884476,
   3.0603203491,
   2.9754168485,
   3.060115378,
   2.9693045832,
   2.8703131473,
   2.9563366576,
   -3.1078970078,
   -3.1169319971,
   3.0907217973,
   3.0309548559,
   -2.8544128146,
   -2.9769303941,
   -3.1076135585,
   3.1312229206,
   2.9563474843,
   2.8555579039,
   2.9440243846,
   -3.1319051913,
   -3.0510987251,
   3.0936600618,
   3.135856876,
   -3.1365805116,
   3.0059703486,
   -2.9892569004,
   2.9755825525,
   3.0653891105,
   -3.1133131117,
   3.0036668938,
   3.090709106,
   3.1128860079,
   2.9417777241,
   3.0650232577,
   -3.1165508238,
   -3.1274113883,
   3.1283813596,
   3.1063532067,
   3.1054469721,
   3.0590213515,
   3.1058084199,
   -2.9489120564,
   -3.1414177288,
   -3.1221564391,
   3.1304384703,
   3.0975134592,
   -3.1078731514,
   -3.0593715126,
   -3.0701013297,
   -3.0948756273,
   -3.1318000767,
   3.0478514451,
   3.1291046184,
   -3.1260204124,
   -3.1381355276,
   3.0446457595,
   3.1351337799
  ],
  "phi": [
   -2.6056201457,
   -2.5645975236,
   -2.1560879626,
   -1.0951078984,
   -1.8013316847,
   -1.2451236009,
   -1.7948804336,
   -1.1813494693,
   -2.3433798826,
   -1.0936291864,
   -2.5722992705,
   -1.4270439269,
   -2.647610675,
   -1.1095966175,
   -1.382572626,
   -1.282238023,
   -0.9536815966,
   -2.2244311852,
   -2.0663060277,
   -1.6601347075,
   -2.1885051169,
   -1.5158593667,
   -2.3178331476,
   -1.7096785843,
   -2.9470163399,
   -1.396181464,
   -1.1342947566,
   -1.5670514786,
   -1.8914504647,
   -0.9218820272,
   -1.6640795072,
   -1.4820772479,
   -1.2765049565,
   -2.0059016276,
   -2.0913002143,
   -1.4323349898,
   -0.9608466947,
   -1.2091655725,
   1.8039498809,
   -1.9837766692,
   -1.3222647096,
   -2.6190019229,
   -2.6228837695,
   -1.9879281246,
   -1.5207427153,
   -0.9762113888,
   -1.1352126735,
   1.9852232936,
   -1.1869399903,
   -1.6712130985,
   -1.6572138037,
   -1.6695801811,
   -1.7308776274,
   -1.4730228974,
   -1.2506786624,
   1.0427786715,
   -2.2622403179,
   -1.6542260242,
   -1.9581852082,
   -1.00652631,
   -1.1305112619,
   -1.2787637312,
   -2.0421581736,
   -1.1776135841,
   -0.8852276651,
   -2.6223028972,
   -1.1362532477,
   -1.4132334404,
   -1.1100080375,
   -1.1427139903,
   -0.9797357433,
   -1.5848205438,
   -1.6942845975,
   -1.1634257118,
   -1.3167503746,
   -1.8251299594,
   -1.8328144333,
   -1.0609852295,
   -1.280435035,
   -0.9454662194,
   -2.1239084813,
   -2.3747659802,
   -0.9084552927,
   1.662106204,
   -1.045566782,
   -2.018886791,
   -2.0797041915,
   -2.3224617456,
   -1.4591923059,
   -1.5866425741,
   -2.7183529506,
   -2.4082159715,
   -2.2062159315,
   -2.2978215659,
   -1.4314553869,
   -1.8342296806,
   -0.9705544095,
   -1.1275290679,
   -1.5199737575,
   -1.9135503094,
   1.2264183868,
   0.8483126435,
   -1.5229939717,
   -2.157030864,
   -1.0198830624,
   -1.195991935,
   -1.4951546602,
   -1.478001561,
   -2.1812969872,
   -1.435252967,
   -1.2582523447,
   -1.0180386016,
   -1.1764679775,
   -0.9731521796,
   -1.163907479,
   -1.0006580827,
   -1.1369304894,
   -1.1275034635,
   -1.041235433
  ],
  "psi": [
   2.9829178277,
   2.888929484,
   2.4641317278,
   2.6695217889,
   -0.3447417428,
   0.3186689135,
   -0.4113011863,
   -2.9859996903,
   -0.5587725946,
   2.8407721684,
   2.5838562271,
   2.7508607008,
   -0.1700012277,
   2.5844318719,
   -0.7063812954,
   1.318353862,
   2.9104375295,
   2.5052441787,
   2.2997616367,
   2.2511095017,
   2.0239375708,
   2.1826354191,
   2.4450796715,
   2.9806277903,
   -0.4811692711,
   2.7040873543,
   -0.3895972548,
   -0.3827022399,
   -0.0557253166,
   2.7380606044,
   2.5296597277,
   -0.0104574698,
   0.0644422963,
   2.8456639273,
   2.553268542,
   2.3467560284,
   2.8625299458,
   -0.5315731641,
   -0.445637364,
   0.6040330441,
   2.2245504664,
   2.4677513457,
   2.82730096,
   2.5719439439,
   2.2292995654,
   2.874648484,
   -0.5170275394,
   -0.4601406636,
   -0.2352608637,
   2.2691223077,
   2.1024334603,
   2.0805347068,
   2.135690588,
   2.0609673621,
   1.8101033372,
   2.2029555352,
   0.7430219292,
   2.4514367564,
   2.1660408033,
   2.0707775403,
   -0.5537830761,
   -0.8545461637,
   -0.4729126088,
   -0.0569605629,
   2.5738672748,
   -0.7718142312,
   2.7561163674,
   2.5916512176,
   1.9643247555,
   2.6575487733,
   2.6873015397,
   2.4726225598,
   -0.5094275245,
   0.0048564011,
   2.0691231149,
   -0.4034400175,
   -0.1717520216,
   1.8501324259,
   2.3553202287,
   2.2810376768,
   2.2902994084,
   2.5076255807,
   1.569040734,
   2.2731239046,
   -0.1428261705,
   2.5807588261,
   2.5844839348,
   2.2113644313,
   2.3571085982,
   1.9192624329,
   -0.2701548267,
   2.2905779995,
   2.221306056,
   2.4442260302,
   2.0922268189,
   1.937818691,
   1.6278480257,
   -0.4981192546,
   -0.3326807777,
   0.0943368032,
   0.2101031887,
   0.8386071071,
   0.5368978,
   2.4760428068,
   1.9688234965,
   -0.366530995,
   -0.4451513763,
   -0.1727888331,
   2.1721968141,
   2.9328303948,
   -2.9454362772,
   3.0912799476,
   -0.7563800576,
   -0.6696825031,
   -0.8000047632,
   -0.688546944,
   -0.7620972265,
   -0.8145784764,
   -0.7032258146
  ]
 },
 "5p4EBP2_conformer_702": {
  "omega": [
   3.0828047937,
   3.0512466419,
   3.136137291,
   3.0829168909,
   2.9812390538,
   -3.1114466125,
   3.0544996885,
   -3.0438182441,
   -3.111261223,
   -3.1130439685,
   -3.1183360226,
   3.1292162158,
   -3.0161205616,
   3.1357462756,
   -3.0864548387,
   3.1289489478,
   3.0891628687,
   3.080467711,
   -3.1240016405,
   -3.1228139954,
   3.1148026685,
   3.0846384826,
   -3.1300988503,
   3.1155195673,
   -3.1162994058,
   3.0938990993,
   3.0772420913,
   -3.0674316973,
   3.1255236172,
   3.0223607332,
   3.0936425182,
   -0.0096253652,
   3.029721268,
   -3.0883220163,
   3.1194734169,
   3.0956880689,
   -3.0636253209,
   -3.1225363178,
   3.0739813632,
   3.0901201288,
   -3.1362490719,
   3.1288624834,
   3.0475541921,
   3.1206545018,
   -3.0971187079,
   -3.0832816172,
   -3.1402831534,
   3.0861922137,
   3.1408114487,
   3.1258067932,
   3.1204340896,
   3.0903012945,
   -2.9900390697,
   3.0767033582,
   -3.1003696598,
   -3.0681569877,
   -3.1347373443,
   -3.1193314826,
   3.0593249114,
   3.090256653,
   3.0883153499,
   -3.019784607,
   -2.8945374222,
   2.9825462431,
   3.0607125341,
   -3.0202368245,
   -3.0825928723,
   3.0184373698,
   3.0982960735,
   3.1406583713,
   -0.0007234941,
   2.90815095,
   -3.0960009541,
   -2.9829127726,
   3.0196769578,
   3.1203909703,
   -3.0713975326,
   -3.1252900581,
   2.9991203417,
   3.0991707981,
   3.0625674816,
   3.0904256269,
   3.1011613755,
   3.1405020333,
   3.1256132724,
   3.1304429255,
   3.1150878475,
   3.1295452068,
   -3.1405062664,
   3.1334090583,
   2.9492066559,
   3.0940029952,
   3.0392612475,
   2.9274761156,
   3.0939602893,
   3.0845257294,
   -3.0998623849,
   3.0444663291,
   3.1320089571,
   3.0218826139,
   -3.0779341317,
   3.0751265634,
   -2.9694123537,
   -3.0901079974,
   -3.0695940568,
   -3.0078433496,
   -3.128345728,
   -3.05538902,
   2.9980571591,
   3.109148823,
   -3.0559157737,
   2.931054466,
   3.1267533704,
   3.1200963631,
   2.9626638993,
   -3.0917964326,
   -2.9865321587,
   -3.124171131,
   3.139351744
  ],
  "phi": [
   -2.3333039514,
   -1.0609092795,
   -1.8678817551,
   -1.0229565964,
   -1.2451010931,
   -1.5027593532,
   1.2937513718,
   -1.7432764372,
   -1.9291331234,
   -1.1523768114,
   -1.2626004803,
   -2.1014679013,
   -1.1681475762,
   -1.1293361852,
   -1.6384104724,
   -1.4069127183,
   -1.1674882469,
   -2.2646327952,
   -2.2729782801,
   -1.7065003089,
   -2.1862514153,
   -1.5102097324,
   -2.62410437,
   -1.0389367884,
   -2.4770584883,
   -1.1342127364,
   -1.0957864914,
   -1.6496599407,
   -1.6792508087,
   -0.9551616336,
   -1.4761859405,
   -1.6554082311,
   -2.8832190836,
   -2.0051614716,
   -2.5742726156,
   -1.9613119299,
   -1.0054398151,
   -1.1329547529,
   1.917240266,
   -1.4898526736,
   -2.0046903405,
   -2.7941966482,
   -2.6542556485,
   -1.7729968685,
   -1.4853640545,
   -0.9853878148,
   -1.1331801008,
   1.910871349,
   -1.5919232064,
   -1.5835375133,
   -1.6561487118,
   -1.6829291118,
   -1.7752026668,
   -1.8073772619,
   -1.3987908708,
   -1.1930790188,
   -1.0002028723,
   -1.2008624541,
   -1.1049338757,
   -1.0831372877,
   -1.1282897212,
   -1.27900231,
   -2.0426417992,
   -1.1759968546,
   -0.8865678954,
   -1.2715840226,
   -0.9459133334,
   -1.9055108688,
   -1.8033224907,
   -1.259658685,
   -1.250081497,
   -1.8981746537,
   -1.833724889,
   -1.7371236064,
   -1.2719395535,
   1.0039326485,
   -1.5901969107,
   -1.033536724,
   -1.8357849957,
   -1.9979208025,
   -1.9593725248,
   -1.4281437493,
   -0.9619973296,
   -0.9798767371,
   -1.1952990005,
   -1.0570470273,
   -1.0309672429,
   -1.1196243741,
   -2.8358408404,
   -2.7894912989,
   -2.4829192401,
   -1.7490047723,
   -2.1890756603,
   -2.3575049355,
   -1.0923379997,
   -1.0497933033,
   -1.1594098329,
   -2.4052914368,
   -2.0560580583,
   -2.0448105848,
   -0.9860349623,
   -2.3435270945,
   -1.5559178173,
   -1.4675140785,
   -1.0039584207,
   -1.2766655927,
   -1.2913284689,
   -2.2796678873,
   -2.2042481809,
   1.614188638,
   -1.233180925,
   -2.4489926811,
   -1.1540730383,
   -1.3473240111,
   -1.0294820614,
   -1.1725663173,
   -1.0735756395,
   -1.10615462,
   -1.2849683523
  ],
  "psi": [
   2.241515431,
   2.5023360601,
   -0.4086885149,
   2.2114518534,
   -0.7466607605,
   2.7176753336,
   2.6679268885,
   -2.9742602747,
   2.3075399626,
   1.8480076528,
   -0.4022593866,
   -0.1818720087,
   2.77167184,
   -0.3130754695,
   -0.275605077,
   0.0162420725,
   2.0711731883,
   2.5754206083,
   2.4190737758,
   2.3442853526,
   2.1350151432,
   2.1826497001,
   2.5312952698,
   2.5344235772,
   -1.0048191654,
   2.7935400675,
   -0.4578862516,
   -0.3912233673,
   0.0898809289,
   2.2281195669,
   2.3958664174,
   2.7191639856,
   3.097034318,
   3.0045236172,
   2.5999088386,
   2.5697809274,
   2.8358981898,
   -0.5115333183,
   -0.4462032564,
   0.1934836199,
   2.2283950849,
   2.5303010009,
   2.706003495,
   2.3047130121,
   2.1918308139,
   2.8685613898,
   -0.5032142841,
   -0.4583981286,
   0.148643942,
   2.1849760035,
   1.9949379959,
   2.080034774,
   2.1790785725,
   2.2496005826,
   1.8310875125,
   2.0190731983,
   -0.661189045,
   -0.7816951962,
   -0.6976343316,
   -0.7342584692,
   -0.6919520985,
   -0.8549627862,
   -0.4725499494,
   -0.0572929393,
   2.5734086148,
   -0.7711936499,
   2.1904156531,
   -0.9377908138,
   1.7268801201,
   2.1722620377,
   2.8171275713,
   2.9052564414,
   2.3695227341,
   0.0491738182,
   2.5878499103,
   2.6138698686,
   0.709903665,
   2.1349079011,
   2.5029868583,
   2.3155174203,
   2.2041187779,
   2.2565790842,
   2.8819750527,
   -0.3949637383,
   -0.7495058532,
   -0.7279356869,
   -0.749415115,
   -0.8370627896,
   -0.6180668222,
   2.9430433771,
   2.8272391328,
   2.876641885,
   -0.931207075,
   2.4633525757,
   1.9874280588,
   -0.6802360678,
   -0.780268389,
   -0.7874901829,
   2.0802367136,
   0.2439275272,
   1.8196278888,
   -0.7503480145,
   1.3393133865,
   -0.50849797,
   -2.9729924038,
   2.3601197013,
   2.5003680898,
   2.1929726761,
   2.6725747063,
   2.1765527359,
   -0.1641281824,
   2.5200737266,
   3.0852453863,
   -0.564688267,
   -0.4938624267,
   -0.7559581629,
   -0.7309547295,
   -0.622318574,
   -0.5559401314
  ]
 },
 "5p4EBP2_conformer_703": {
  "omega": [
   -3.1239758178,
   3.1262222676,
   3.1153655217,
   -3.1357208799,
   -3.0873260432,
   3.1283761778,
   -3.0641276443,
   -3.1297537975,
   2.9251062566,
   3.0577009034,
   2.9980274508,
   -3.1305289174,
   -3.1409067806,
   -3.0119425102,
   3.0906525453,
   -3.1395675682,
   -3.0385871377,
   -3.0840092336,
   3.1391753758,
   3.1332504656,
   3.0918930806,
   3.0895742951,
   3.1278621727,
   3.135605184,
   -3.1410251673,
   3.0667149511,
   3.0367078728,
   -3.1327691536,
   3.1224950991,
   -3.0975100305,
   2.9581324163,
   0.0845689172,
   3.0276780752,
   3.1224058402,
   -3.0788399047,
   3.0245935589,
   -3.0980869071,
   3.1168855058,
   3.0655039702,
   -3.124197314,
   -3.1250848212,
   3.0556156722,
   3.0697597014,
   -3.1261403279,
   -3.0902941227,
   -3.0738901992,
   -3.139563818,
   3.0893243426,
   -3.1370154992,
   3.1131092634,
   -3.0868898183,
   3.077523466,
   -3.0128696842,
   3.1103411563,
   -3.0717088147,
   3.0540245374,
   -3.1024483666,
   3.017175629,
   3.1308002217,
   -3.0073036879,
   -2.9715590558,
   3.0278778736,
   -3.0076602597,
   -3.1220284253,
   3.133206026,
   -3.1345520601,
   -3.1200601193,
   -3.0988719965,
   3.0653666296,
   -3.1034063567,
   3.0726646501,
   2.9074176456,
   -3.0961826957,
   -2.9826167979,
   3.02040661,
   -3.1222465018,
   3.0649952014,
   2.9834175376,
   3.0686948504,
   3.077165589,
   2.9990808301,
   3.0306439978,
   -3.0440722011,
   3.1151749369,
   -3.1410550902,
   -3.0320145907,
   3.0543770978,
   -3.0717383137,
   3.1265035093,
   3.134471249,
   -3.1171131895,
   3.1059042115,
   3.1346296629,
   -3.0512991477,
   2.9330234963,
   3.0488495157,
   2.9988208508,
   -3.1036347031,
   3.1238540384,
   3.1195492911,
   -3.1180788322,
   -3.0453401813,
   3.0316483324,
   3.1356549883,
   3.1027745788,
   3.1384075655,
   3.0469881098,
   3.1023753419,
   -3.1287699779,
   3.0358417503,
   3.027535278,
   -2.9698770577,
   2.9862537696,
   3.1252812492,
   3.0310565102,
   3.0723874416,
   -3.1326493869,
   3.0749273135,
   -3.0455910237
  ],
  "phi": [
   -1.646135865,
   -1.5556465242,
   -2.3517858131,
   -1.5283935444,
   -1.5083367066,
   1.1889409726,
   -1.2407134675,
   -2.2071826189,
   -2.4097970204,
   -1.0649354473,
   -0.6807934903,
   -1.5460296562,
   -2.2265407247,
   -1.637273257,
   -1.5521440392,
   -2.2285854235,
   -1.0178909106,
   -2.0846061935,
   -2.1798478718,
   -1.9487476921,
   -2.2083351799,
   -1.6355963062,
   -2.2702914245,
   -1.4434155527,
   -2.8638196583,
   -1.0987774221,
   -1.1305164553,
   -1.6676442209,
   -1.8463240469,
   -1.0459502833,
   -1.2116743232,
   -1.6161590278,
   -2.638142227,
   -2.2654852849,
   -2.4096313354,
   -1.7460383981,
   -0.9594464481,
   -1.1806795723,
   1.9994765096,
   -1.1792832682,
   -1.5761741967,
   -2.7457867507,
   -2.7043644382,
   -2.0107389829,
   -1.5610900806,
   -0.9887546741,
   -1.1355048726,
   1.9627736372,
   -1.1681000931,
   -1.6976727763,
   -1.7382776268,
   -1.6630319434,
   -1.8559021425,
   -1.4657601897,
   -1.3963472854,
   -0.8714773092,
   -1.344584458,
   -1.1429224133,
   -1.0854715968,
   -1.4187089872,
   -1.1735894846,
   -1.0877019369,
   -2.3390592163,
   -0.9318699865,
   -1.040387959,
   -1.1330342645,
   -1.1563018414,
   -1.5159890792,
   -1.3578834556,
   -1.1716306146,
   -1.1176539062,
   -1.8976469151,
   -1.8337631422,
   -1.7377393869,
   -1.2725354043,
   0.9727203982,
   -1.4355315537,
   -1.2223866693,
   -1.1111913117,
   -1.1317318091,
   -1.0207374651,
   0.8417528996,
   -1.1126940246,
   -1.402755105,
   -1.464443997,
   -1.3296783013,
   -1.0138626447,
   -1.1762042867,
   -1.1784128978,
   -1.448631371,
   -1.6340500025,
   -2.6405271253,
   -1.5112846187,
   -2.2360030578,
   -2.1670631101,
   -2.1605572232,
   -2.097144448,
   -2.2282401105,
   -1.1299537993,
   -1.0664762134,
   -1.586631584,
   -2.6069579402,
   -1.9994165508,
   -1.9241778369,
   -1.2016633025,
   -1.1849352569,
   -2.1335695926,
   -2.3779515546,
   -2.5872284899,
   1.7695057981,
   -1.3001535907,
   -2.2149065522,
   -2.0552513276,
   -1.2272458675,
   -1.0860724903,
   -1.0503529448,
   -1.1690517859,
   -1.4135102029,
   -2.2689991541
  ],
  "psi": [
   2.485240326,
   2.6497676422,
   -0.1044894309,
   2.6789351435,
   -0.465958029,
   -0.8835630463,
   0.2122931202,
   -0.5672274185,
   2.2082181156,
   2.4646916446,
   2.5347543759,
   2.2846366911,
   -0.2654368342,
   2.9501889817,
   2.933055849,
   2.164946708,
   2.1292083171,
   2.5007098583,
   2.321196661,
   2.4705505857,
   2.0822007792,
   2.3539136888,
   2.3572126322,
   2.8053593543,
   -0.6970032508,
   2.8291702783,
   -0.5586127944,
   -0.4303956498,
   0.0991705762,
   1.943398494,
   2.4990476441,
   2.687255104,
   2.5323424113,
   2.8804462973,
   2.9863405645,
   2.622120647,
   2.8846154636,
   -0.5484288705,
   -0.4816840274,
   -0.1635532344,
   2.3563888363,
   2.6489773589,
   2.705535846,
   2.5333468065,
   2.2540875077,
   2.8748894781,
   -0.5168394066,
   -0.4437645132,
   -0.1689440289,
   2.2780462654,
   1.9733458769,
   2.0351677027,
   2.2512548653,
   1.9617245299,
   1.9373389189,
   2.2539224195,
   -0.6988213134,
   -0.5141212411,
   -0.7174398626,
   -0.7993322462,
   -2.8795078661,
   -0.1387270427,
   -0.3830830862,
   1.2288052034,
   2.2553803075,
   -0.3980351677,
   -0.4665911383,
   -0.5978483828,
   -0.0657313175,
   2.1158992251,
   2.7667502287,
   2.5876589409,
   2.3695352354,
   0.0490988908,
   2.5873711922,
   2.6150153021,
   0.6938866963,
   2.145151129,
   1.4413809907,
   -0.625723653,
   -0.7472564796,
   -0.8344171038,
   0.9666515788,
   -0.3702719491,
   -0.1185025526,
   2.0425011965,
   -0.5342859729,
   -0.8782863081,
   -0.5987626005,
   -0.6217244016,
   2.7946968526,
   2.6752704569,
   2.666391399,
   2.4187547367,
   2.5223904793,
   2.3863599458,
   2.2427475697,
   3.0238225623,
   0.9584398671,
   -0.6911108779,
   -0.4897562011,
   0.2048599879,
   2.8966749739,
   0.1875952144,
   1.8444823184,
   2.5641810242,
   2.5641058297,
   2.416604534,
   2.8940970318,
   2.7412614125,
   -0.0240978361,
   2.1459043495,
   2.402273939,
   2.0802775548,
   -0.6330021354,
   -0.6888190665,
   -0.7329926778,
   -0.7821081852,
   1.506215911
  ]
 },
 "5p4EBP2_conformer_704": {
  "omega": [
   3.0469949509,
   3.0808198531,
   2.9619087708,
   -3.0541915548,
   2.8851632372,
   -3.1000287969,
   3.1205351633,
   3.1400359098,
   3.0869605242,
   3.0064603904,
   -3.0860940527,
   2.8747064548,
   -3.1382855069,
   3.1338168702,
   2.9525453853,
   -3.0578805623,
   -3.0683208103,
   3.1311540773,
   -3.1240016405,
   -3.1228139954,
   3.1148026685,
   3.0846384826,
   -3.1300988503,
   3.1155195673,
   -3.1162994058,
   3.0938990993,
   3.0772420913,
   -3.0674316973,
   3.1255236172,
   3.0223607332,
   3.0936425182,
   -0.0096253652,
   3.029721268,
   -3.0883220163,
   3.1194734169,
   3.0956880689,
   -3.0636253209,
   -3.1225363178,
   3.0739813632,
   3.0901201288,
   -3.1362490719,
   3.1288624834,
   3.0475541921,
   3.1206545018,
   -3.0971187079,
   -3.0832816172,
   -3.1402831534,
   3.0861922137,
   3.1408114487,
   3.1258067932,
   3.1204340896,
   3.0903012945,
   -2.9900390697,
   3.0767033582,
   -3.1003696598,
   -3.0681569877,
   -3.1346761716,
   2.9160065167,
   -2.9962288938,
   2.7815868921,
   -3.1343423532,
   3.1070748078,
   3.0903187384,
   3.0174928578,
   -0.0516894171,
   -3.1098377665,
   3.0221250711,
   -3.0267220096,
   -3.116337484,
   -3.0836836665,
   3.1359334226,
   -3.0902083093,
   3.0946513502,
   -3.1056660845,
   3.0209820352,
   2.9680231051,
   -3.1194512604,
   3.0591833608,
   2.9985711298,
   3.0984586553,
   3.0616824043,
   3.0899302533,
   3.1003797254,
   -3.0897017593,
   3.1371332904,
   -3.1230490139,
   3.1373109246,
   -3.0957608615,
   -3.1013697113,
   -3.1179442129,
   3.0939674047,
   3.1090094667,
   3.0387963173,
   3.0639097142,
   3.1333921912,
   2.9459314365,
   3.1281000192,
   3.0462885787,
   3.0431011628,
   -2.8651134437,
   3.1404977566,
   -2.9726975514,
   -2.7418136408,
   -3.1069312585,
   -2.9938501993,
   3.1211104554,
   3.0503146406,
   3.1049618926,
   3.1212017093,
   -3.1406896089,
   3.1284997048,
   3.128368766,
   3.1260362287,
   -3.1357117021,
   -3.1415444871,
   -3.1156890498,
   3.0193014432,
   2.9747201459,
   -2.9055491051
  ],
  "phi": [
   -1.2876651108,
   -1.0731379535,
   -1.7366924091,
   -1.4865103366,
   -1.2087031776,
   -1.1663788105,
   -1.6366689079,
   -0.9425371003,
   -1.9224753398,
   -0.8796881176,
   -0.9956252187,
   -2.482783919,
   -0.9975998824,
   -1.2389799336,
   0.9393177519,
   -1.2295988186,
   -0.9718526439,
   -2.2646327952,
   -2.2729782801,
   -1.7065003089,
   -2.1862514153,
   -1.5102097324,
   -2.62410437,
   -1.0389367884,
   -2.4770584883,
   -1.1342127364,
   -1.0957864914,
   -1.6496599407,
   -1.6792508087,
   -0.9551616336,
   -1.4761859405,
   -1.6554082311,
   -2.8832190836,
   -2.0051614716,
   -2.5742726156,
   -1.9613119299,
   -1.0054398151,
   -1.1329547529,
   1.917240266,
   -1.4898526736,
   -2.0046903405,
   -2.7941966482,
   -2.6542556485,
   -1.7729968685,
   -1.4853640545,
   -0.9853878148,
   -1.1331801008,
   1.910871349,
   -1.5919232064,
   -1.5835375133,
   -1.6561487118,
   -1.6829291118,
   -1.7752026668,
   -1.8073772619,
   -1.3987908708,
   -1.1930790188,
   -1.2346005683,
   -1.2633808044,
   -1.3430298244,
   -1.1119679429,
   -1.5958223197,
   -2.5152158679,
   -1.6902467412,
   -1.7534280718,
   -1.3897612053,
   -1.0885834395,
   -1.0501595359,
   -1.4649344654,
   -1.6790897567,
   -1.3776674899,
   -0.9469412589,
   -2.7456531537,
   -2.7842221051,
   -1.637176386,
   -1.1075529529,
   -1.8177936102,
   -2.3779762068,
   -1.2759274714,
   -1.8374121787,
   -1.9989792025,
   -1.9589833848,
   -1.4290155465,
   -0.9605362477,
   1.1946115287,
   -1.6087289289,
   -1.7737429024,
   -2.2951784378,
   -1.064138737,
   -1.7087665167,
   0.8056415184,
   -2.677017872,
   -1.5043017029,
   -1.0777143103,
   -2.0541416619,
   -1.0800487815,
   -1.091646662,
   -1.3479776664,
   -1.0381071803,
   -2.397867217,
   -1.1511851502,
   -1.5930917713,
   -1.1916203842,
   -1.1481200289,
   -1.222196654,
   -1.266896429,
   -1.3350247382,
   -2.510128924,
   -2.4140527393,
   -2.1312019593,
   -2.3072205582,
   -2.5082446553,
   -1.6099827271,
   -1.5325552296,
   -1.8506542417,
   -1.7296107899,
   -2.0881718337,
   -1.4015871573,
   -0.7830251899,
   -1.1354118507
  ],
  "psi": [
   2.6709913003,
   2.6781091081,
   -0.3778395495,
   1.7934926082,
   2.6214277995,
   3.0108595418,
   -0.2433091045,
   0.0106959724,
   -0.6262619159,
   2.8397201303,
   2.2988232161,
   -0.5954840849,
   2.1045774432,
   -0.8565122112,
   -0.8128102725,
   0.6477643642,
   2.2237675182,
   2.2284562028,
   2.4190737758,
   2.3442853526,
   2.1350151432,
   2.1826497001,
   2.5312952698,
   2.5344235772,
   -1.0048191654,
   2.7935400675,
   -0.4578862516,
   -0.3912233673,
   0.0898809289,
   2.2281195669,
   2.3958664174,
   2.7191639856,
   3.097034318,
   3.0045236172,
   2.5999088386,
   2.5697809274,
   2.8358981898,
   -0.5115333183,
   -0.4462032564,
   0.1934836199,
   2.2283950849,
   2.5303010009,
   2.706003495,
   2.3047130121,
   2.1918308139,
   2.8685613898,
   -0.5032142841,
   -0.4583981286,
   0.148643942,
   2.1849760035,
   1.9949379959,
   2.080034774,
   2.1790785725,
   2.2496005826,
   1.8310875125,
   2.0190731983,
   -0.6610410455,
   2.3085827739,
   2.8981634552,
   -0.487164895,
   2.2309943672,
   -0.1689548002,
   1.3198347332,
   0.0336258603,
   2.2936482292,
   2.7529176866,
   -0.6528762539,
   -0.599656447,
   -0.6367921959,
   2.267493384,
   2.4760507452,
   2.199279426,
   1.7953411267,
   2.9732549357,
   2.4751919586,
   2.4921113162,
   0.24266047,
   2.6939663275,
   2.5464457856,
   2.3178502675,
   2.2043678092,
   2.2580551022,
   2.8806171305,
   -0.3950970036,
   -2.184763413,
   0.0873406747,
   2.8026148003,
   2.1386239822,
   -0.7834530075,
   0.0523233597,
   0.8071447256,
   2.8305439757,
   2.3814183405,
   2.4350397874,
   2.2156325305,
   2.4704579851,
   -0.4387819044,
   2.4801428556,
   -0.7405014488,
   1.6347149294,
   -0.4695769832,
   0.1395862108,
   -0.3883139114,
   -0.7306396427,
   -0.5069839165,
   2.7119271046,
   2.4532162857,
   2.5074503984,
   2.3759265481,
   2.0820616185,
   2.9770902167,
   0.0894685171,
   0.0567049069,
   2.2589015847,
   1.9103219593,
   -0.2468661781,
   2.7745483009,
   2.5780802565,
   2.317833036
  ]
 },
 "5p4EBP2_conformer_705": {
  "omega": [
   -3.015474477,
   3.1114252742,
   -3.1147432081,
   -2.9646118066,
   -3.0193545152,
   3.0255408415,
   -2.857904124,
   -3.0829597743,
   -3.0821039489,
   -3.0576792871,
   -3.1029190574,
   -3.0308835652,
   2.9907985417,
   -2.9627119679,
   -3.0977620251,
   -3.0146739903,
   3.0871765704,
   3.1270946238,
   -3.133433277,
   3.1301461231,
   3.1414826894,
   3.066975823,
   -3.0679443253,
   3.1373185949,
   -3.1111034639,
   3.082339701,
   3.0666597528,
   -3.1120460097,
   -3.1345206334,
   2.9768281018,
   -2.9931765883,
   -3.0991212156,
   3.0104663173,
   -3.0963314673,
   3.0018544864,
   3.0388465329,
   -3.1064176593,
   3.0775865313,
   3.0543331428,
   3.0942153898,
   -3.1047404787,
   2.9536837558,
   3.0298840269,
   3.138489823,
   -3.0924410008,
   -3.0859342681,
   3.1390415842,
   3.082686826,
   -3.1392806054,
   3.0815181846,
   3.1365241026,
   3.0670496467,
   -2.9639372102,
   3.0231842132,
   -3.0543475437,
   3.0491660066,
   -3.1095673275,
   3.1080174704,
   -3.0953396464,
   3.0912695049,
   3.0893403027,
   -3.019191628,
   -2.8938929258,
   2.9828287683,
   3.0604950885,
   3.1381032445,
   -3.12179109,
   -3.0993615029,
   3.0644199329,
   -3.1026493052,
   3.0724891576,
   3.136833351,
   -3.0465752874,
   3.0647137079,
   3.0964395491,
   2.9345512563,
   3.0199812198,
   3.1258247748,
   -3.1378591994,
   -3.0899831018,
   3.138263035,
   3.0458641648,
   -3.114842951,
   -3.0915266996,
   2.9031252033,
   -3.1172136913,
   -3.1013518646,
   2.9362449108,
   -3.0909042719,
   -3.0705161932,
   3.0173191701,
   -3.0780242936,
   3.1346140635,
   -3.0163179137,
   3.0971171625,
   2.9258851463,
   2.9784761659,
   -2.9993184554,
   2.9910850721,
   -3.1092687253,
   -3.1014259037,
   3.001583381,
   3.0233868363,
   3.1348704858,
   3.1102438199,
   -3.0801678048,
   -3.0610983796,
   -3.1345659137,
   3.1374101546,
   3.0854436226,
   -3.0010160123,
   3.1283847364,
   -3.1167025896,
   -3.1096866594,
   -3.0597168065,
   -2.9754679418,
   3.095463217,
   2.9484386516,
   -3.0186586781
  ],
  "phi": [
   1.3192362615,
   2.1543988388,
   2.8263068777,
   1.1850455805,
   2.3804198214,
   2.6900683658,
   -1.5733823139,
   2.3850390869,
   1.4125595989,
   0.7748038275,
   -1.3116622575,
   1.602886981,
   1.9420092258,
   2.402754522,
   1.198465889,
   1.1852954828,
   1.1714536128,
   -2.2512290421,
   -2.2710183501,
   -2.194805388,
   -2.267041933,
   -1.4971423359,
   -2.3558067035,
   -1.5094632694,
   -2.8217428572,
   -1.1510042321,
   -1.1041987373,
   -1.5147082417,
   -1.6242032107,
   -0.9231741089,
   -0.7566601089,
   -1.3039370955,
   -2.4446380653,
   -2.4166328754,
   -2.1230383145,
   -1.4825035884,
   -0.9250834247,
   -1.2615748206,
   1.9503796754,
   -1.7803868155,
   -1.2216191245,
   -2.7341401296,
   -2.6275078448,
   -1.8956387771,
   -1.4831880188,
   -0.9759655079,
   -1.1350330713,
   1.962825389,
   -1.2862890253,
   -1.6109235593,
   -1.714464446,
   -1.5962258641,
   -1.816815898,
   -1.7588470495,
   -1.3930054634,
   -0.8405710112,
   -1.0383327586,
   -1.0393253837,
   -1.1860529882,
   -1.1613997004,
   -1.1305411835,
   -1.2790815303,
   -2.0426905805,
   -1.1763143972,
   -0.8862009016,
   -2.5723764221,
   -1.1547737683,
   -1.5165065078,
   -1.357709435,
   -1.1721513603,
   -1.1165983515,
   -1.7593401441,
   0.9804499532,
   -1.9527926983,
   -1.1545523609,
   -2.0554313436,
   -1.8610977938,
   -1.0349336824,
   2.8865319064,
   -1.8900584412,
   -1.6853129986,
   -1.0832288907,
   -0.9823088604,
   0.9133380195,
   -1.7623571006,
   -2.1430400741,
   -2.2920827253,
   -1.4964137795,
   -1.5580520232,
   -1.4003255239,
   -1.286013263,
   -1.2062695702,
   -1.8659228813,
   -2.4166972702,
   -1.7492635423,
   -1.6401999869,
   -1.8755366032,
   -1.9097342834,
   0.9239690565,
   -1.710537878,
   -1.2391010553,
   -1.6812437458,
   1.2925981627,
   -1.0503142778,
   -0.9992206377,
   -1.2037988305,
   -1.6465564983,
   -1.1130224355,
   -1.592507184,
   1.3630822272,
   -1.7922348688,
   -1.1138859611,
   -1.4989527392,
   -0.8214050256,
   -2.0635267253,
   -1.1479188833,
   -1.9000841143,
   -1.7756703752,
   -2.0446272518
  ],
  "psi": [
   0.1424206854,
   0.3767084263,
   0.0924530327,
   -2.4967820601,
   -2.8742324669,
   3.1045045404,
   -0.3026163047,
   -0.0701074055,
   -2.5259191453,
   -2.5529697514,
   -2.4425761199,
   0.0930927977,
   3.1008414438,
   -2.724481007,
   -2.8359559334,
   -2.551142154,
   -2.3523415172,
   -2.7039112128,
   2.4342396607,
   2.8207988549,
   2.1645979133,
   2.2663794548,
   2.3974198935,
   2.8806216645,
   -0.6971096308,
   2.8281455343,
   -0.3933572444,
   -0.3604056237,
   -0.0882070677,
   2.4686231018,
   2.4612906809,
   -0.7202497109,
   1.388890843,
   2.8815151076,
   2.9556055314,
   2.6629922092,
   2.8812636533,
   -0.551849322,
   -0.5762552761,
   0.5759826002,
   2.3238976634,
   2.4863243628,
   2.7930415759,
   2.4428591902,
   2.1833705983,
   2.8774445415,
   -0.5140500751,
   -0.457113822,
   -0.0993210512,
   2.1816614794,
   1.9598737128,
   1.9939314436,
   2.2591209037,
   2.3054243828,
   1.8324637256,
   2.289797414,
   -0.6936066345,
   -0.7547053292,
   -0.7890441598,
   -0.658540887,
   -0.6180038008,
   -0.8547427868,
   -0.4725268114,
   -0.0572713189,
   2.5741381061,
   -0.7722759393,
   1.0821834208,
   -0.598453947,
   -0.0653514784,
   2.1157400038,
   2.7664098764,
   2.586338767,
   0.1832861719,
   0.7078626769,
   2.6560105964,
   2.6003414804,
   -0.3438676348,
   1.8623919286,
   2.4366193944,
   -2.8930330131,
   -0.0318218413,
   1.489412291,
   2.6329702024,
   2.168084392,
   0.4175360081,
   2.3216013293,
   2.0988741003,
   2.2187852478,
   2.073553548,
   -0.47158766,
   2.5080242985,
   -0.3533819702,
   -0.6666261269,
   2.1679015785,
   2.365669778,
   2.0437730489,
   1.8564401143,
   1.936289576,
   2.3902920284,
   1.0176527442,
   0.4501821676,
   -0.2698885452,
   0.1844624361,
   0.5094164999,
   -0.7999935518,
   -0.7611114519,
   -0.5093277346,
   -0.8052426884,
   -0.6247997374,
   -0.211169704,
   0.5989528702,
   0.0996539046,
   -0.5004806406,
   -0.3534382908,
   -0.8236626216,
   2.1283025603,
   2.3964653306,
   2.4246748009,
   2.1459629269
  ]
 },
 "5p4EBP2_conformer_706": {
  "omega": [
   3.1032017636,
   3.0836356131,
   3.135684794,
   3.0511227482,
   -3.0236793429,
   -3.0204214109,
   -3.0843373293,
   -2.9163654468,
   2.9256358151,
   3.0568104125,
   2.9980590617,
   -3.1308672894,
   3.0709122962,
   -3.1286252874,
   -3.0600071664,
   -3.1255838077,
   -3.1037409598,
   3.1257613222,
   3.1240905542,
   -3.1261962628,
   3.0874121651,
   3.0886439584,
   -3.1409159457,
   -3.1200469477,
   3.0782633604,
   3.1147031451,
   3.0862663448,
   -3.1175380584,
   -3.1117887098,
   3.0903008646,
   -2.9775201059,
   3.0031342301,
   2.9911330534,
   -3.0750383882,
   -3.1149621692,
   -3.1405275935,
   -3.110918022,
   3.1364728316,
   3.0678730933,
   3.1126899948,
   3.1106632449,
   3.0473163979,
   3.0456727538,
   -3.0879511672,
   -3.1248843231,
   -3.0877565365,
   -3.1390038714,
   3.095357474,
   -3.1382530562,
   3.0772131119,
   3.1121092298,
   3.100937575,
   -3.0345568221,
   3.1055585764,
   -2.9907145463,
   3.0984539553,
   3.0612867353,
   3.1154521404,
   3.090787178,
   3.0828762499,
   3.0615123014,
   -3.0448847503,
   -3.0857625416,
   -3.0817217653,
   3.105494707,
   3.1158747627,
   -3.1219263475,
   -3.0998769973,
   3.0648356418,
   -3.102821762,
   3.0734559104,
   -3.0690605152,
   -3.0605029307,
   3.1157031239,
   -3.1342179989,
   -2.9925905825,
   -3.115079146,
   -3.1321509946,
   2.9810084999,
   -3.0626993355,
   2.8514062091,
   2.9540829227,
   -3.0346194413,
   3.1261773176,
   -3.0365490215,
   3.112457812,
   -3.0217961329,
   -3.130757121,
   -3.092826288,
   -3.077587002,
   -3.1319319034,
   3.0990224888,
   -3.1302487832,
   3.1299793669,
   -3.1246759863,
   -3.1264861112,
   3.1323454934,
   3.0668257467,
   3.1282286343,
   3.1043256776,
   -3.0676986643,
   -2.9985810248,
   -3.0687506552,
   -3.1127436366,
   3.1118036977,
   3.0741917932,
   3.1282272038,
   -3.1036015261,
   -2.9887888636,
   -3.0597142986,
   -3.1398210959,
   -3.1169319069,
   3.1176144624,
   3.0932429598,
   -3.0801351066,
   -3.1313135426,
   3.0865902977,
   3.105515803,
   3.0862010375
  ],
  "phi": [
   -1.2363441963,
   -1.0392142127,
   -1.2746551832,
   -1.0353906375,
   -1.5691609523,
   -1.7728910807,
   -1.4808167455,
   -2.4378637305,
   -2.4089704751,
   -1.0633308968,
   -0.6803333302,
   -1.545265035,
   -1.0850965329,
   -1.6885760413,
   -0.9910698636,
   -1.4193473717,
   -1.2161766066,
   -2.2244311852,
   -2.0663060277,
   -1.6601347075,
   -2.1885051169,
   -1.5158593667,
   -2.3178331476,
   -1.7096785843,
   -2.9470163399,
   -1.396181464,
   -1.1342947566,
   -1.5670514786,
   -1.8914504647,
   -0.9218820272,
   -1.6640795072,
   -1.4820772479,
   -1.2765049565,
   -2.0059016276,
   -2.0913002143,
   -1.4323349898,
   -0.9608466947,
   -1.2091655725,
   1.8039498809,
   -1.9837766692,
   -1.3222647096,
   -2.6190019229,
   -2.6228837695,
   -1.9879281246,
   -1.5207427153,
   -0.9762113888,
   -1.1352126735,
   1.9852232936,
   -1.1869399903,
   -1.6712130985,
   -1.6572138037,
   -1.6695801811,
   -1.7308776274,
   -1.4730228974,
   -1.2506786624,
   1.0427786715,
   -1.1885071414,
   -1.062713547,
   -1.1190805093,
   -1.6116463533,
   -1.9080238416,
   -1.0858095569,
   -1.6521680601,
   -1.1743110493,
   -1.0622071719,
   -1.1724154706,
   -1.1545729837,
   -1.5154479206,
   -1.35650279,
   -1.1721861908,
   -1.117651832,
   -1.7817603969,
   1.0922067758,
   -2.3543779856,
   -0.9824871947,
   -2.6433303054,
   -2.4322519619,
   -1.0770432919,
   -1.364451525,
   -1.1135112619,
   -2.1733225788,
   -2.4893828939,
   -0.9754823636,
   1.2147689683,
   -1.2299782828,
   -0.9028501201,
   -1.6711093789,
   -0.794119319,
   -2.476029038,
   -1.2177086656,
   -2.2982927478,
   -1.1765766336,
   -1.0481297227,
   -1.1461363184,
   -1.1392354617,
   -1.0599154416,
   -0.9952814025,
   -0.9704011055,
   -1.1682059095,
   -1.4301566205,
   -1.1993390977,
   -2.0639340157,
   -1.0606131499,
   -1.709682687,
   -0.9390526584,
   -0.9793388905,
   -1.057284708,
   -1.2979918596,
   -2.2356302963,
   -0.9405300512,
   -1.1649956873,
   -1.0047665408,
   -1.064921221,
   -1.5138896772,
   -0.9702074452,
   -1.1093835927,
   -1.1782153471,
   -1.0069929339,
   -1.6418095398
  ],
  "psi": [
   1.4546194236,
   2.8358032269,
   -0.6335426185,
   -0.6533357474,
   -0.5159412193,
   -2.9554865563,
   0.0108361323,
   -3.094771522,
   2.3952657434,
   2.463970874,
   2.5335407629,
   2.2839868527,
   -0.2649449797,
   -0.294020774,
   0.0101614503,
   -0.7550603038,
   2.1499489343,
   2.407604218,
   2.2997616367,
   2.2511095017,
   2.0239375708,
   2.1826354191,
   2.4450796715,
   2.9806277903,
   -0.4811692711,
   2.7040873543,
   -0.3895972548,
   -0.3827022399,
   -0.0557253166,
   2.7380606044,
   2.5296597277,
   -0.0104574698,
   0.0644422963,
   2.8456639273,
   2.553268542,
   2.3467560284,
   2.8625299458,
   -0.5315731641,
   -0.445637364,
   0.6040330441,
   2.2245504664,
   2.4677513457,
   2.82730096,
   2.5719439439,
   2.2292995654,
   2.874648484,
   -0.5170275394,
   -0.4601406636,
   -0.2352608637,
   2.2691223077,
   2.1024334603,
   2.0805347068,
   2.135690588,
   2.0609673621,
   1.8101033372,
   2.2029555352,
   0.7440765951,
   -0.7364297013,
   -0.7308868003,
   -0.6546830508,
   0.123111594,
   2.3115090479,
   2.3918288813,
   2.9496343773,
   2.0692203678,
   -0.6262755762,
   -0.7826900941,
   -0.5982493194,
   -0.0672551182,
   2.1160883843,
   2.7668095156,
   2.5871007309,
   -0.1844749645,
   1.1065258417,
   2.4705004464,
   2.4017602235,
   1.6196681262,
   2.3608778755,
   2.608653042,
   -2.8861420666,
   2.4159369242,
   2.6888197525,
   1.4521959253,
   2.4633137597,
   0.1537656804,
   -0.652473343,
   -0.8272113174,
   -0.1426856552,
   2.0124170302,
   1.2181430297,
   2.7834204925,
   2.0913253688,
   2.3821837637,
   -0.7909095525,
   -0.8775847747,
   -0.8245771478,
   -0.7486940264,
   -0.7703179958,
   -0.408191776,
   -0.2499097669,
   -0.3355288964,
   -0.0810117962,
   0.6090836214,
   -0.4076093032,
   0.1739263104,
   -0.772735854,
   -0.7730106519,
   -0.7246122039,
   -0.7146108515,
   -0.1091617186,
   -0.5242491876,
   -0.8064916587,
   -0.6812565497,
   -0.534670752,
   -0.5369238242,
   -0.6975501761,
   -0.7797302752,
   -0.6303511628,
   -0.727159936
  ]
 },
 "5p4EBP2_conformer_707": {
  "omega": [
   -3.1231301977,
   3.1175465202,
   3.064270272,
   3.1339362475,
   3.1093993635,
   -2.972337761,
   -3.1317458466,
   3.041489842,
   2.9252313999,
   3.0570214758,
   2.9980711625,
   -3.1282653339,
   3.0681966904,
   -3.1288814465,
   -3.1029819576,
   3.0978741528,
   3.0920638693,
   3.0580299505,
   3.1279416693,
   3.1168266182,
   3.1336416862,
   3.0883229773,
   -3.1060110461,
   -3.0377769522,
   3.098357998,
   3.1267939621,
   3.0839782949,
   -3.0422800585,
   -3.1167623315,
   3.1004032576,
   2.9556295967,
   0.1185943694,
   3.0404953543,
   3.0855302195,
   -3.1007100389,
   3.1088274941,
   -3.063010872,
   -3.1312559726,
   3.1119793608,
   3.1085023888,
   -3.0421092267,
   3.0167369463,
   3.0373668185,
   -3.1356418535,
   -3.0712866363,
   -3.0792523139,
   -3.1378496431,
   3.0851679614,
   3.1273464812,
   3.1267643953,
   -3.0916695282,
   3.1148238418,
   -3.0181295569,
   -3.0713439801,
   3.0906987903,
   -3.1015001233,
   -3.1283032046,
   3.1082068714,
   -3.0948687619,
   3.0898848309,
   3.0412643554,
   -3.1210973242,
   -3.0313452331,
   3.0568448467,
   3.0733155972,
   2.9802835947,
   2.9721310442,
   3.0104910017,
   3.1316317211,
   3.0471545693,
   -3.0434690583,
   3.08156572,
   3.0882556446,
   3.0622533249,
   -2.9748247633,
   3.0725786361,
   -2.9984607725,
   3.0865969436,
   2.9983573817,
   3.0999226373,
   3.0622749184,
   3.0896187948,
   3.1020212189,
   3.1026857686,
   -2.9007470639,
   3.0112314487,
   -3.0585568956,
   -3.0980285845,
   -3.1254440345,
   -3.131846667,
   3.0827814075,
   -3.1094565092,
   3.118826404,
   -3.1180549437,
   -3.1415404751,
   -3.1380235196,
   3.120844251,
   3.1313759302,
   3.1305481031,
   3.0368845499,
   -3.0367657853,
   -3.0462913357,
   3.1086678807,
   -3.0818884386,
   3.1208682268,
   -3.1356917702,
   -3.0455345365,
   3.0750264096,
   2.9824623758,
   -3.0464518926,
   3.0664984896,
   3.0562727255,
   3.0066862977,
   -3.0712789443,
   -3.0113287879,
   -2.8061724153,
   3.0938421855,
   -3.1386451649,
   -3.1164392925
  ],
  "phi": [
   -2.6757621296,
   -1.6733589114,
   -1.0677448911,
   -1.0354363144,
   -1.2043709349,
   -1.3982773205,
   -3.1381485074,
   -0.9111296546,
   -2.4094618913,
   -1.0631853297,
   -0.6805153424,
   -1.5469506252,
   -1.1694896647,
   -2.8280800789,
   -2.5963689765,
   -2.0924761508,
   -1.244257894,
   -2.2724563137,
   -2.3711291319,
   -2.1762536179,
   -2.2368479686,
   -1.527001691,
   -2.1808810803,
   -1.3433002729,
   -2.8803822886,
   -1.133740607,
   -1.1354465498,
   -1.4940966809,
   -1.308476694,
   -1.0843135367,
   -1.1623741617,
   -1.658122973,
   -2.7403842374,
   -2.1822296354,
   -2.3004073352,
   -1.7192414239,
   -0.9715819513,
   -1.1457474178,
   1.9588344432,
   -1.5386759444,
   -1.8012660659,
   -2.7982829608,
   -2.7266027359,
   -2.0052925427,
   -1.4864646507,
   -0.9926338052,
   -1.1299116856,
   1.8986233396,
   -1.5200362424,
   -1.5759832174,
   -1.7427700867,
   -1.6173413219,
   -1.8787963991,
   -1.4453096249,
   -1.0513791414,
   -1.0886817434,
   -1.0381234801,
   -1.039448538,
   -1.1845783326,
   -1.159626734,
   -1.6290076499,
   -1.1833535598,
   -1.5663459811,
   -1.3194973641,
   -0.9431092218,
   -1.7841956667,
   -1.9160500816,
   -1.4801972405,
   -2.3471392001,
   -1.147170323,
   -0.9278655809,
   -1.1025757447,
   -1.317146761,
   -1.191116218,
   -1.0225038789,
   0.9430321852,
   -1.6636023735,
   -0.8731297219,
   -1.8369644693,
   -1.9990260364,
   -1.9583643133,
   -1.4304250015,
   -0.9623332993,
   1.5330142782,
   -1.7932237121,
   -1.3319040286,
   -1.9656682598,
   -1.1914665107,
   -1.1268635758,
   -1.1411813686,
   -1.1167723278,
   -1.1538259194,
   -1.0755398979,
   -1.1800882788,
   -1.0808284991,
   -1.0708736356,
   -1.1665432295,
   -1.0123713366,
   -1.0672666823,
   -0.9241885299,
   -1.2089619074,
   -1.9232765655,
   -0.8426835113,
   -1.1772868418,
   -1.0862716494,
   -1.4057918004,
   -1.5557067203,
   -2.2632438862,
   -2.2203929767,
   -2.0940844286,
   -1.2725286038,
   -1.4763708483,
   1.2249501012,
   -1.3223148206,
   -2.0173465892,
   -1.234343581,
   -2.4306062669,
   -1.1351725981,
   -1.0335195583
  ],
  "psi": [
   0.4882559985,
   2.6863852573,
   -0.2642350514,
   -0.802853801,
   -0.6281957275,
   -0.780937977,
   2.5244252684,
   -1.8267849753,
   -0.8003719609,
   2.4635631419,
   2.5327271024,
   2.2854585854,
   -0.2658339873,
   -0.3421366988,
   2.8320200248,
   2.827577928,
   2.0474465589,
   2.2406104469,
   2.7412542855,
   2.7563565347,
   2.077192872,
   2.3630569394,
   2.2353628317,
   2.3435338188,
   -0.5618656096,
   2.7129873673,
   -0.4472682682,
   -0.4422734055,
   -0.62185536,
   2.0788886143,
   2.5579318421,
   2.6760810874,
   2.61203041,
   2.9100443465,
   2.7048045461,
   2.439913799,
   2.8460923452,
   -0.5587604983,
   -0.5078365029,
   0.0643039443,
   2.4159660085,
   2.8258897835,
   2.6648539612,
   2.5522907464,
   2.2100436586,
   2.8582388103,
   -0.5033403175,
   -0.4606375903,
   0.1647291684,
   2.1812056913,
   1.9188725288,
   2.007930735,
   2.2282090534,
   1.829365492,
   2.0013510784,
   2.0933836722,
   -0.5227125065,
   -0.7549127533,
   -0.7901074541,
   -0.6603296961,
   -0.6186663033,
   1.8043597416,
   2.270456984,
   0.9468494829,
   2.9187122293,
   -0.5599052902,
   2.4894279401,
   2.1270720199,
   2.5249526824,
   1.4565591962,
   2.7304336627,
   -0.6520017214,
   -0.2704963503,
   -0.1974960597,
   1.9871184469,
   -0.5160440784,
   0.9271108071,
   2.1975208393,
   2.46645771,
   2.3178545942,
   2.2026991402,
   2.25927016,
   2.8811900014,
   -0.3944784907,
   0.1548076402,
   2.1812265354,
   2.0526034299,
   -0.2068428373,
   -0.8072546978,
   -0.767700685,
   -0.6690103047,
   -0.8124427313,
   -0.6216356442,
   -0.7679248749,
   -0.7204259669,
   -0.8493789546,
   -0.6187505901,
   -0.8178099988,
   -0.7262302485,
   -0.7453037162,
   -0.8909919729,
   -0.3744817704,
   0.0633357961,
   -0.785182056,
   -0.7599317727,
   -0.6039611554,
   -0.8044754595,
   -0.3629158967,
   1.2467392374,
   2.3346010111,
   2.7384981959,
   -0.243909202,
   0.234426918,
   0.4071149406,
   -0.3831343389,
   -0.6636088229,
   -0.8462511565,
   2.4895445895,
   2.2342464831
  ]
 },
 "5p4EBP2_conformer_708": {
  "omega": [
   3.0836860979,
   3.0507941217,
   3.135150381,
   3.0827036595,
   -3.0601331347,
   -3.1381851282,
   3.1025260606,
   -3.0483704151,
   3.0105031636,
   -2.7876061845,
   3.0971105681,
   3.079996204,
   3.1179038197,
   3.1002618259,
   3.1028393425,
   3.0764448691,
   -0.0110967415,
   -3.1218610271,
   3.1240905542,
   -3.1261962628,
   3.0874121651,
   3.0886439584,
   -3.1409159457,
   -3.1200469477,
   3.0782633604,
   3.1147031451,
   3.0862663448,
   -3.1175380584,
   -3.1117887098,
   3.0903008646,
   -2.9775201059,
   3.0031342301,
   2.9911330534,
   -3.0750383882,
   -3.1149621692,
   -3.1405275935,
   -3.110918022,
   3.1364728316,
   3.0678730933,
   3.1126899948,
   3.1106632449,
   3.0473163979,
   3.0456727538,
   -3.0879511672,
   -3.1248843231,
   -3.0877565365,
   -3.1390038714,
   3.095357474,
   -3.1382530562,
   3.0772131119,
   3.1121092298,
   3.100937575,
   -3.0345568221,
   3.1055585764,
   -2.9907145463,
   3.0984539553,
   3.0610971165,
   3.1171777528,
   -3.1272885504,
   3.0745591109,
   3.0820801353,
   2.9944626154,
   3.0258819567,
   -3.1208999233,
   3.1296595937,
   3.1189071291,
   3.1283321408,
   -3.1283114813,
   -3.0258032817,
   3.1260437138,
   3.0364185799,
   -3.0690071589,
   -3.0592002862,
   3.1162694329,
   -3.1343034854,
   -3.1301990414,
   2.9642832595,
   -0.1260280152,
   -3.0811471601,
   -3.0638592206,
   2.8506315137,
   2.954859218,
   -3.0339077963,
   -3.1331062119,
   3.1075878201,
   3.0601303564,
   2.9911387972,
   -3.0165247165,
   -3.1039214772,
   3.0588472074,
   3.0681485522,
   -3.105309614,
   -3.1071782443,
   3.0389438918,
   3.1380514091,
   -3.0821124305,
   -3.128093995,
   3.0579580678,
   -3.0456364132,
   3.1179132544,
   3.1338583017,
   -3.0515651923,
   -2.9699737763,
   -3.0907249255,
   -3.0701013473,
   3.1134713151,
   3.0784374044,
   -3.0616542826,
   3.0695404526,
   3.0295039809,
   3.0282419302,
   3.1348250762,
   -3.1330129623,
   3.0299929999,
   -3.082801583,
   -3.0480267747,
   2.963531431,
   2.9786322301,
   -2.9107578318
  ],
  "phi": [
   -2.3331527724,
   -1.0609054809,
   -1.8673717792,
   -1.0246922458,
   1.3920406192,
   -1.8540902118,
   -1.6317148785,
   -1.0698977274,
   -2.5209927424,
   -1.2511736633,
   -1.053570445,
   -1.1677690919,
   -0.9661482753,
   -1.4497586692,
   -1.4460126374,
   -2.3702633395,
   -1.2545486311,
   -2.2244311852,
   -2.0663060277,
   -1.6601347075,
   -2.1885051169,
   -1.5158593667,
   -2.3178331476,
   -1.7096785843,
   -2.9470163399,
   -1.396181464,
   -1.1342947566,
   -1.5670514786,
   -1.8914504647,
   -0.9218820272,
   -1.6640795072,
   -1.4820772479,
   -1.2765049565,
   -2.0059016276,
   -2.0913002143,
   -1.4323349898,
   -0.9608466947,
   -1.2091655725,
   1.8039498809,
   -1.9837766692,
   -1.3222647096,
   -2.6190019229,
   -2.6228837695,
   -1.9879281246,
   -1.5207427153,
   -0.9762113888,
   -1.1352126735,
   1.9852232936,
   -1.1869399903,
   -1.6712130985,
   -1.6572138037,
   -1.6695801811,
   -1.7308776274,
   -1.4730228974,
   -1.2506786624,
   1.0427786715,
   -1.0331657588,
   -1.1382469655,
   -1.1574531558,
   -1.0822622812,
   -1.3439685906,
   -1.6947203077,
   -1.5877989943,
   -2.885637333,
   -0.8893443789,
   0.9740177803,
   -1.4714425414,
   -1.18250641,
   -1.2457573493,
   -1.2761805241,
   -1.5121712246,
   -1.7813847654,
   1.0907927717,
   -2.3541299711,
   -0.9834883015,
   -1.7557720545,
   -2.1063020465,
   -1.2647617334,
   2.8258913678,
   -1.1126305812,
   -2.1733200424,
   -2.4906329945,
   -0.9765230978,
   1.571610843,
   -2.1139472919,
   -1.330047304,
   -1.9832510372,
   -1.0600239197,
   -1.7420524363,
   -1.0588000338,
   -2.3651639648,
   -1.1393307459,
   -1.203941947,
   -1.0970854671,
   -1.0050384207,
   -1.4837185076,
   -1.2374649141,
   -1.2580966324,
   -1.6601804376,
   -1.9830835648,
   -1.4810339038,
   -1.4242233449,
   -1.556145805,
   -1.4664545692,
   -1.0049394856,
   -1.0714344111,
   -1.0678754308,
   -1.1842887789,
   -1.0378053973,
   -1.3902382847,
   -1.5665602237,
   -1.0263867539,
   -1.1138262075,
   -1.0096352144,
   -1.1019263384,
   -1.3109137444,
   -1.0938291337,
   -1.7661384385,
   -1.0938877294
  ],
  "psi": [
   2.2419838885,
   2.5013825939,
   -0.4082485327,
   2.2128353811,
   -0.7473561638,
   0.3724383932,
   0.0756873886,
   0.3741097497,
   2.5578269552,
   2.7396953146,
   -0.5338123956,
   -0.7069978966,
   -0.6621950493,
   -0.7017953733,
   -0.205057977,
   1.1601262823,
   2.6816160718,
   2.5913601811,
   2.2997616367,
   2.2511095017,
   2.0239375708,
   2.1826354191,
   2.4450796715,
   2.9806277903,
   -0.4811692711,
   2.7040873543,
   -0.3895972548,
   -0.3827022399,
   -0.0557253166,
   2.7380606044,
   2.5296597277,
   -0.0104574698,
   0.0644422963,
   2.8456639273,
   2.553268542,
   2.3467560284,
   2.8625299458,
   -0.5315731641,
   -0.445637364,
   0.6040330441,
   2.2245504664,
   2.4677513457,
   2.82730096,
   2.5719439439,
   2.2292995654,
   2.874648484,
   -0.5170275394,
   -0.4601406636,
   -0.2352608637,
   2.2691223077,
   2.1024334603,
   2.0805347068,
   2.135690588,
   2.0609673621,
   1.8101033372,
   2.2029555352,
   0.7445001492,
   -0.7885466382,
   -0.8535347388,
   -0.6598420333,
   -0.695695292,
   2.9726759329,
   2.6954838088,
   1.6923380766,
   2.6123901419,
   -0.6232222728,
   0.5973300259,
   2.4124598874,
   2.3571288343,
   2.2844197903,
   2.4212054396,
   2.6342539388,
   -0.1848159215,
   1.1066458715,
   2.4718476408,
   2.4012951203,
   0.4763416503,
   2.1985457162,
   2.4454117351,
   -2.385346342,
   2.415418257,
   2.6899836557,
   1.4530629326,
   2.4631386802,
   2.5463365827,
   2.0246419112,
   2.1282118857,
   2.1146484837,
   -0.5458986301,
   0.049690727,
   2.4030395957,
   2.7132384968,
   -0.7836831173,
   -0.6384607176,
   -0.8442836592,
   -0.6322195227,
   -0.5144098357,
   -0.2093251948,
   -0.2138783085,
   2.0362601397,
   -0.7099067996,
   1.2195908749,
   2.5043317487,
   -0.5083142172,
   -2.9740956412,
   2.3608960809,
   -0.6746615489,
   -0.7737959386,
   -0.7784402385,
   -0.6684678189,
   -0.033790075,
   1.7567838081,
   -0.654384903,
   -0.67521754,
   -0.7342072289,
   -0.8606402003,
   -0.4178379339,
   -0.7236823862,
   1.4914664058
  ]
 },
 "5p4EBP2_conformer_709": {
  "omega": [
   3.1017892009,
   3.083589899,
   3.1366448041,
   3.0506748944,
   3.1348035604,
   -3.1308997138,
   3.1310670729,
   -3.1153301589,
   3.1276744038,
   3.1362312187,
   -3.1313728396,
   3.1335051996,
   -3.1262749365,
   3.0478060703,
   3.0713091517,
   -3.0631200296,
   -3.121350163,
   -3.0496905775,
   3.0987578661,
   3.1003197856,
   -3.1365069491,
   3.081687168,
   -3.0937778505,
   -3.1130876527,
   -3.1054261489,
   -3.1333779144,
   3.0697945019,
   -3.0774516202,
   -3.1242616253,
   3.0560571032,
   3.0730797567,
   -3.0883860747,
   3.10305168,
   3.0750245417,
   -3.1267996093,
   3.1401408208,
   -3.0960528399,
   3.1210195654,
   3.0767079393,
   3.1172617877,
   -3.1390718753,
   3.0962096867,
   3.0238743354,
   3.0929287629,
   -3.1074318726,
   -3.0682314197,
   -3.1322190624,
   3.1001426604,
   3.1397517599,
   3.1069288213,
   3.1303249541,
   3.0815267931,
   -3.0087401937,
   3.0467368446,
   -3.0459935176,
   3.0574854841,
   3.1217877801,
   -3.1390842023,
   -3.1314379097,
   -3.0896248719,
   3.0845804818,
   -3.1132412165,
   -3.0672141618,
   3.0575754395,
   -3.1006041935,
   3.0954311216,
   3.1260165938,
   -2.8386763955,
   3.1028288731,
   3.0998922011,
   3.1131757622,
   -3.0705641573,
   -3.0597992714,
   3.1162898485,
   -3.1339805239,
   3.0995513633,
   -3.0938197128,
   3.0255670951,
   -3.1031579817,
   -3.0978325636,
   3.1400688802,
   3.1180223837,
   3.1374370421,
   -3.121579928,
   3.0825197121,
   3.1275477339,
   3.1313787776,
   3.0807104556,
   3.1278011491,
   3.0614329199,
   -3.078455729,
   2.9746442016,
   -3.0915461025,
   3.1411212058,
   3.0786598903,
   -3.1346710988,
   3.0425918324,
   3.0574653361,
   3.1324145767,
   3.0867453382,
   3.0894766755,
   3.1137280369,
   -3.0897101337,
   3.1399401426,
   3.0812068169,
   3.1031261771,
   3.1003389571,
   -3.1128648136,
   3.1000258475,
   -3.1208871928,
   3.1276666429,
   -3.0530957372,
   3.1030750741,
   -3.0437598839,
   3.1066260348,
   -3.0267119146,
   -2.9632009817,
   3.0147596229,
   -2.8915622059
  ],
  "phi": [
   -1.2357986911,
   -1.0383037669,
   -1.2756089123,
   -1.0354407133,
   0.9515820291,
   -1.191001188,
   2.2686239096,
   -1.4965097815,
   -1.2308434336,
   -1.0084679296,
   1.3816200786,
   -1.5827745512,
   -1.7275407704,
   -1.0869296301,
   -1.0740059812,
   -1.8576957246,
   -1.2248453284,
   -2.2363114629,
   -1.9476133679,
   -1.6370042503,
   -2.142798109,
   -1.4402674853,
   -2.1618536311,
   -1.8008860047,
   -2.7934847316,
   -1.1355384161,
   -1.0590914384,
   -1.5937870899,
   -1.5154685355,
   -1.0978828532,
   -1.864865443,
   -2.4145205531,
   -1.2021069012,
   -2.1453993677,
   -2.357680384,
   -1.4807230212,
   -0.9602623736,
   -1.1497442777,
   1.9323650086,
   -1.683340873,
   -1.481596266,
   -2.6884991219,
   -2.6237471009,
   -2.4504757941,
   -1.5657626146,
   -0.9854455688,
   -1.145451987,
   1.9651420776,
   -1.1537687154,
   -1.6316635187,
   -2.1817434545,
   -1.8198514619,
   -1.7612672272,
   -1.7506841534,
   -1.5169190193,
   -0.8604427237,
   -0.983009264,
   -1.2338114848,
   -1.2406745946,
   -1.1128510184,
   -0.974127001,
   -0.9889503134,
   -1.2299077922,
   -1.6724582486,
   -1.0803655967,
   -1.2048211838,
   -1.2464922446,
   -1.2747581687,
   -1.8347950941,
   -1.1076514389,
   -0.9115911262,
   -1.7788748374,
   1.0931566848,
   -2.3543935046,
   -0.9821260465,
   -2.4587112948,
   -2.3493205201,
   -0.9501070218,
   1.607410436,
   -2.2622395437,
   -2.7475732532,
   -1.1068318967,
   -1.2602108516,
   0.9059683131,
   -2.4481791186,
   -2.0625524316,
   -1.9204813051,
   -1.1324028218,
   -1.3443354398,
   -1.0598741595,
   -2.6149818946,
   -1.3424117603,
   -1.5324911809,
   -1.1971719791,
   -2.8541797973,
   -2.616999113,
   -2.4959627609,
   -1.334367979,
   -1.0631684159,
   -1.0321924285,
   -1.0874921142,
   -1.1266772401,
   -1.2614555183,
   -1.061527673,
   -1.0630665947,
   -1.1483842155,
   -1.0732650535,
   -1.0542344843,
   -1.1644321779,
   -1.1208628199,
   -1.0588410678,
   -0.9429525126,
   1.1097262867,
   -1.8085403473,
   -1.85842863,
   -1.6709724487,
   -1.3632027252,
   -1.5675214356,
   -1.1177975922
  ],
  "psi": [
   1.4541474028,
   2.8352158462,
   -0.6341285567,
   -0.6529193212,
   -0.5155307883,
   -2.3349778782,
   -0.2671321265,
   -2.7915962602,
   2.1623224304,
   2.539530199,
   2.5917120345,
   -0.1980711631,
   3.1196069109,
   2.3218458991,
   -0.7483206953,
   -0.8103630166,
   2.1133068181,
   2.8038719605,
   2.2678425848,
   2.2691605977,
   2.088185281,
   2.1813326419,
   2.467043651,
   2.2197684666,
   -0.3148725485,
   2.8060749592,
   -0.3788831963,
   -0.4354468667,
   -0.0881869394,
   2.6167864243,
   3.1197764764,
   0.0028547188,
   0.3490314649,
   2.8406764183,
   2.9046755296,
   2.3572136697,
   2.8599109416,
   -0.5499369418,
   -0.538932879,
   0.3391341216,
   2.2662343628,
   2.5351357336,
   2.8649952322,
   3.0205383542,
   2.2703700502,
   2.8703410616,
   -0.5289220392,
   -0.4434709925,
   -0.2141916808,
   2.3379483607,
   2.5313780648,
   2.1799381046,
   2.1820918675,
   2.1326808656,
   1.7139226341,
   2.4318517675,
   -0.6994754588,
   -0.7542792968,
   -0.2816095769,
   -0.8799753023,
   -0.6571437415,
   -0.8663158433,
   -0.7160599917,
   2.0555493909,
   2.0969613945,
   -0.3917937259,
   -0.6981292116,
   -0.423255713,
   -0.7954327438,
   2.284954191,
   2.1867415219,
   2.0506993004,
   -0.1862336985,
   1.1061878137,
   2.471152592,
   2.4033039105,
   1.265189041,
   2.2365430518,
   2.2618601484,
   0.0267702146,
   2.1137112789,
   2.9212615452,
   2.3769457134,
   -0.1817623334,
   -2.5046985665,
   2.987569249,
   2.3578923998,
   2.2023808498,
   -0.4492058302,
   -0.1467461069,
   2.0636843481,
   2.572768204,
   2.2222762218,
   1.5197718774,
   -0.5784612819,
   2.9099702714,
   2.8664242792,
   2.3208986406,
   2.7114428376,
   -0.8019392489,
   -0.7671114062,
   -0.7144577433,
   -0.5463066488,
   -0.6465445907,
   -0.7778958215,
   -0.7957541062,
   -0.6441596653,
   -0.6907046472,
   -0.7745647665,
   -0.7888625334,
   -0.8001991846,
   -0.7029570475,
   2.1737705342,
   0.3700034422,
   -0.0829034118,
   2.7282843988,
   -0.160836593,
   2.6127291508,
   1.7073939359
  ]
 },
 "5p4EBP2_conformer_71": {
  "omega": [
   3.0865396499,
   3.0934700196,
   3.1338690974,
   3.0768886385,
   -3.1355032601,
   3.0948804418,
   3.1033335023,
   -3.0484868241,
   3.0109217331,
   -2.7873208669,
   3.1379738627,
   -3.1369882056,
   -3.1329236578,
   3.1368546382,
   -3.1256096193,
   3.0862585633,
   -3.141118808,
   3.140989761,
   3.1391753758,
   3.1332504656,
   3.0918930806,
   3.0895742951,
   3.1278621727,
   3.135605184,
   -3.1410251673,
   3.0667149511,
   3.0367078728,
   -3.1327691536,
   3.1224950991,
   -3.0975100305,
   2.9581324163,
   0.0845689172,
   3.0276780752,
   3.1224058402,
   -3.0788399047,
   3.0245935589,
   -3.0980869071,
   3.1168855058,
   3.0655039702,
   -3.124197314,
   -3.1250848212,
   3.0556156722,
   3.0697597014,
   -3.1261403279,
   -3.0902941227,
   -3.0738901992,
   -3.139563818,
   3.0893243426,
   -3.1370154992,
   3.1131092634,
   -3.0868898183,
   3.077523466,
   -3.0128696842,
   3.1103411563,
   -3.0717088147,
   3.0540245374,
   -3.1011524218,
   -3.0826641203,
   3.0189442608,
   3.0477533557,
   2.987298151,
   2.9549388636,
   -3.0469118648,
   3.1046965097,
   -3.1355755361,
   -3.1376071229,
   3.1356879506,
   3.0996985485,
   -3.0943187994,
   2.9690903854,
   3.1321052721,
   -3.0710349501,
   -3.0851570571,
   3.0959657666,
   -3.1287675047,
   3.1157244475,
   3.1078085365,
   -3.1384340392,
   3.1114435762,
   -3.1382908358,
   -3.1101201966,
   3.1248676241,
   -5.25288e-05,
   3.0956404432,
   -3.0097301975,
   2.9809194883,
   3.1116051117,
   -3.0960894347,
   -3.1015349724,
   -3.1182386954,
   3.0947533198,
   3.1099355441,
   3.1209867166,
   3.0323943689,
   3.0561316303,
   3.1341444323,
   -3.1098074053,
   3.0874141261,
   3.0061308439,
   3.0117959655,
   -3.115731036,
   3.0143034113,
   3.0881874159,
   -3.129175054,
   2.9633682852,
   3.1117266746,
   3.0654776808,
   -3.0844808345,
   2.9221267326,
   2.9399696285,
   3.0070676651,
   -3.1046389466,
   3.0401582856,
   -3.0795116553,
   2.8751466645,
   -3.0916498635,
   3.0877700801,
   -3.1136651039,
   -3.0541932192
  ],
  "phi": [
   -1.4851416576,
   -2.6419601581,
   -2.6165022698,
   -0.9879475268,
   1.7382368734,
   -1.6828723735,
   -1.6312671089,
   -1.067448775,
   -2.5216904711,
   -1.2505882704,
   -1.5340239027,
   -1.9473671834,
   -1.7535948537,
   -0.9254298014,
   -1.241540937,
   -1.3591825326,
   -1.0124299806,
   -2.0846061935,
   -2.1798478718,
   -1.9487476921,
   -2.2083351799,
   -1.6355963062,
   -2.2702914245,
   -1.4434155527,
   -2.8638196583,
   -1.0987774221,
   -1.1305164553,
   -1.6676442209,
   -1.8463240469,
   -1.0459502833,
   -1.2116743232,
   -1.6161590278,
   -2.638142227,
   -2.2654852849,
   -2.4096313354,
   -1.7460383981,
   -0.9594464481,
   -1.1806795723,
   1.9994765096,
   -1.1792832682,
   -1.5761741967,
   -2.7457867507,
   -2.7043644382,
   -2.0107389829,
   -1.5610900806,
   -0.9887546741,
   -1.1355048726,
   1.9627736372,
   -1.1681000931,
   -1.6976727763,
   -1.7382776268,
   -1.6630319434,
   -1.8559021425,
   -1.4657601897,
   -1.3963472854,
   -0.8714773092,
   -1.9366507353,
   -1.5238459566,
   -1.8825342389,
   -2.9535540649,
   -1.1288988509,
   -0.7452079725,
   -1.2831348755,
   -1.2512881052,
   -0.9098210349,
   -1.3970599238,
   -2.7051148765,
   -2.7411645116,
   -2.3419572809,
   -1.044303031,
   -0.956872312,
   -1.821373401,
   -1.6466827176,
   -2.6171260797,
   -1.1359142017,
   -1.6576971954,
   -2.2315331221,
   -0.8493699097,
   -2.422941215,
   -2.5817819002,
   -2.368369676,
   -2.1976506665,
   -1.4171914499,
   -3.0802652737,
   -2.3889512024,
   -1.8708912301,
   -2.254800936,
   -1.0666020962,
   -1.709952879,
   0.8048367914,
   -2.6776429858,
   -1.5062775344,
   -1.2234567879,
   -0.9890432503,
   -0.9307342782,
   -1.074739524,
   -1.1221310002,
   -2.4456106242,
   -1.1291049396,
   -2.2346267662,
   0.8424285709,
   1.2063541184,
   -2.3050885411,
   -2.535447241,
   -2.0814544362,
   -1.8123878225,
   -2.001484056,
   -2.2074966516,
   -2.2084083622,
   -1.465087752,
   -1.4109009166,
   -2.4875368158,
   -2.3166309663,
   -2.5840817653,
   -2.4078329098,
   -2.6158245833,
   -1.40400391,
   -0.897938302,
   -1.0791271859
  ],
  "psi": [
   2.4656266033,
   -0.3961882656,
   2.6081748273,
   2.6420839814,
   2.331704795,
   -0.3992470211,
   2.6411101791,
   0.3728665058,
   2.5585354715,
   2.7385552373,
   -0.5339741828,
   -0.280544058,
   3.0252081511,
   2.8259187285,
   2.4651791613,
   2.6701177624,
   2.2211990801,
   2.5077426849,
   2.321196661,
   2.4705505857,
   2.0822007792,
   2.3539136888,
   2.3572126322,
   2.8053593543,
   -0.6970032508,
   2.8291702783,
   -0.5586127944,
   -0.4303956498,
   0.0991705762,
   1.943398494,
   2.4990476441,
   2.687255104,
   2.5323424113,
   2.8804462973,
   2.9863405645,
   2.622120647,
   2.8846154636,
   -0.5484288705,
   -0.4816840274,
   -0.1635532344,
   2.3563888363,
   2.6489773589,
   2.705535846,
   2.5333468065,
   2.2540875077,
   2.8748894781,
   -0.5168394066,
   -0.4437645132,
   -0.1689440289,
   2.2780462654,
   1.9733458769,
   2.0351677027,
   2.2512548653,
   1.9617245299,
   1.9373389189,
   2.2539224195,
   -0.6997655168,
   1.918983816,
   2.284408161,
   1.9109407677,
   3.0581861674,
   2.415126422,
   -0.8319005728,
   -0.0916424441,
   2.8351348125,
   -0.7772720741,
   2.5969218419,
   2.531007481,
   2.6021244764,
   2.945916073,
   2.7276059462,
   2.2703062385,
   2.0202814812,
   2.2079737107,
   3.0894250645,
   2.858871181,
   0.1016476437,
   2.6817618387,
   2.3086118663,
   2.4770152041,
   2.4526755029,
   2.5565470047,
   2.7766950476,
   -3.0586390739,
   -2.8454837053,
   2.3251585452,
   2.3299886074,
   2.4437021799,
   -0.7831072842,
   0.0542502293,
   0.807653726,
   2.831005602,
   2.3813353307,
   -0.6778878686,
   -0.8474186272,
   -0.825847741,
   -0.6760612081,
   -0.8324640844,
   2.6440954329,
   2.7017423126,
   2.3865410134,
   0.7722621033,
   0.2262382541,
   2.6458685828,
   2.9953111494,
   2.5215830237,
   2.2603683287,
   2.2027990098,
   2.455598398,
   2.8774073899,
   2.925355405,
   1.1526758552,
   3.0772103077,
   2.7661260016,
   2.6083215465,
   2.7017684191,
   2.4382993904,
   -0.1142976837,
   -0.8080637453
  ]
 },
 "5p4EBP2_conformer_710": {
  "omega": [
   -3.1147732673,
   -3.1362627917,
   -3.1360417014,
   -3.079146065,
   -3.1049687183,
   3.1385697758,
   -3.1032750968,
   3.0479787495,
   -3.0112810602,
   2.7867213473,
   -3.047006286,
   -3.0986743807,
   3.0516713923,
   3.0543819971,
   -3.0427855295,
   -3.0378113099,
   3.0968204698,
   -2.987463454,
   3.1087419061,
   -3.1065351018,
   3.0945473398,
   3.0976630421,
   -3.120642727,
   3.0826743263,
   -3.1210461576,
   3.0987028463,
   3.0717789669,
   -3.1241861034,
   -3.1180175209,
   3.0503177099,
   3.1088315898,
   -3.0809855325,
   3.0683911365,
   3.1028571836,
   3.1117566232,
   3.0997809925,
   -3.0969906778,
   -3.1404997853,
   3.0775570228,
   3.1149299171,
   -3.1263183626,
   3.0928898775,
   3.0500776844,
   -3.118967022,
   3.0751755592,
   -3.0846446663,
   -3.1319293281,
   3.0973522473,
   3.1286228064,
   3.0815873133,
   3.0761796475,
   -3.1127014914,
   -2.9917595928,
   3.0803841282,
   -3.0926150009,
   -3.1415715158,
   -3.0495466347,
   2.9964169074,
   -3.0874385482,
   3.0707325957,
   -3.133962253,
   3.0639763161,
   3.0472337833,
   -2.999214518,
   3.1271985629,
   2.9738217945,
   2.9644428984,
   3.1190591211,
   3.0501104044,
   -0.1517640765,
   3.0813653174,
   2.9072536431,
   -3.0957266072,
   -2.9822795837,
   3.0207747818,
   3.1008246496,
   -3.0924098832,
   3.0243834841,
   -3.1028205433,
   -3.0977432082,
   3.133681882,
   3.1047462388,
   -0.0522413074,
   3.0610498091,
   -2.9952496541,
   3.0259725482,
   2.959357896,
   -3.0691233907,
   -3.1398722953,
   3.1137553231,
   -3.1183514581,
   -3.1202079291,
   -3.0424306745,
   -3.1414069937,
   -3.07883168,
   -3.1207048525,
   3.025314542,
   -3.1329229002,
   3.102031241,
   2.9716513562,
   -2.9686231558,
   2.8348366138,
   3.0699128022,
   -3.1243871906,
   -3.0979968816,
   3.1159922095,
   -2.9904419695,
   -3.1039268765,
   3.0622933828,
   -3.110363026,
   -2.9831716973,
   3.0941418788,
   -3.1404295131,
   3.0811591439,
   -3.106124263,
   3.0902364543,
   -3.0511369401,
   3.0820081257,
   -3.004738464
  ],
  "phi": [
   2.5646989272,
   2.633000768,
   2.2937440944,
   1.0187265117,
   -1.6351339985,
   1.503908252,
   1.6331305297,
   1.0696975252,
   2.5214976943,
   1.2524166256,
   1.1460147998,
   1.2191529666,
   1.2095736917,
   2.0482122853,
   1.1815015249,
   2.0199046739,
   1.0727800399,
   -2.2681870788,
   -2.4697207339,
   -1.6369111525,
   -2.1875890244,
   -1.5466498826,
   -2.3558347417,
   -1.7542619904,
   -2.8801275322,
   -1.3110511217,
   -1.0874141059,
   -1.5607871087,
   -1.6687668911,
   -1.1828182439,
   -1.6581617586,
   -2.0950659882,
   -2.444694414,
   -2.2689206363,
   -2.6293658626,
   -1.6211010888,
   -0.9765982092,
   -1.144816852,
   1.9054863746,
   -1.6415144572,
   -1.4888218158,
   -2.7846569695,
   -2.5171109354,
   -1.5728550828,
   -2.156623874,
   -0.9816385948,
   -1.1347995556,
   1.921236324,
   -1.6467470733,
   -1.6297021683,
   -1.5059372548,
   -1.6107719464,
   -1.7492277978,
   -1.7473320942,
   -1.4672872286,
   -0.9529657987,
   -1.2760707091,
   -1.9122699756,
   -1.9152872311,
   -1.2944793487,
   -1.4968313618,
   -1.0793893724,
   -2.531733178,
   -1.5428480647,
   -0.8836216835,
   1.2378408012,
   -1.2449582099,
   -1.7524292068,
   -2.4373566602,
   -1.2815049734,
   -1.1636022592,
   -1.8977605322,
   -1.8332083944,
   -1.7390937336,
   -1.271678283,
   -2.4580833791,
   -2.3486382616,
   -0.9487966674,
   1.6088702659,
   -2.263353591,
   -2.1433449622,
   -2.3952317017,
   -1.320785457,
   1.4176376765,
   -2.4299823772,
   -2.4476500667,
   -2.1793238941,
   -2.3583619761,
   -1.5294057613,
   1.0999705731,
   -1.6456121044,
   -2.2886197647,
   -1.9447748542,
   -1.0257634332,
   -1.1323702907,
   -1.1752630471,
   -1.0721818823,
   -1.0206882429,
   -1.5361318943,
   -1.9365281522,
   -1.8646825526,
   1.0320745492,
   -1.1673296602,
   -1.0140297823,
   -0.9545010587,
   -1.0230519046,
   -2.5330015909,
   -2.3690258006,
   -1.9026460961,
   -1.1295847783,
   -2.1644187077,
   -1.0315784644,
   -1.1974550578,
   -1.136215294,
   -1.2278169552,
   -1.5203039907,
   -1.0542666474,
   -1.5730570868,
   -1.6515252446
  ],
  "psi": [
   -2.9237355021,
   -2.9609454452,
   -2.5604585262,
   -2.6791544473,
   -2.3823129436,
   0.1751225797,
   0.0544797578,
   -0.3736061504,
   -2.5586517196,
   -2.7398193788,
   0.531650632,
   0.6021383102,
   0.8526777312,
   0.5624682406,
   -2.3057846345,
   -2.4247490668,
   -2.1811525387,
   -2.4848781299,
   2.9212677885,
   2.2686200928,
   2.0075498236,
   2.1813330126,
   2.4235049964,
   2.9151992735,
   -0.4850453392,
   2.7936889033,
   -0.2356361831,
   -0.3893137349,
   -0.0661676097,
   2.7825882032,
   -3.0734870837,
   0.1736949578,
   1.1157224365,
   2.9667743053,
   3.054288278,
   2.6180922638,
   2.8677595383,
   -0.5216941889,
   -0.473354266,
   0.2934351871,
   2.111968629,
   2.638951185,
   2.6352109935,
   2.2668341155,
   2.8627612864,
   2.8625714624,
   -0.5205773647,
   -0.4714186236,
   0.191033039,
   2.2688267793,
   1.991185292,
   1.8881703378,
   2.1819648662,
   2.1021502382,
   1.8323890089,
   1.963871849,
   -0.6931191586,
   2.6834765591,
   2.1298706282,
   2.5572162809,
   1.8136616797,
   -0.1503603687,
   2.6460772264,
   1.6440819438,
   2.982193756,
   2.4666989602,
   0.0617528998,
   2.5879166066,
   2.4358907631,
   2.6216588101,
   2.9439450091,
   -0.5472551153,
   2.3691656016,
   0.0496561984,
   2.5872626292,
   2.6141495434,
   1.2644370695,
   2.2361153513,
   2.258778922,
   0.0273106383,
   2.1138125437,
   2.8233644728,
   2.4363584893,
   2.8295890601,
   -2.3415230406,
   2.3621078186,
   2.222145999,
   2.2163976264,
   2.3168740189,
   0.0889262888,
   0.2463442008,
   -0.3250269378,
   2.5964429323,
   1.9718397127,
   -0.888135527,
   -0.7348262979,
   -0.5364803117,
   -0.890259109,
   -0.8227514336,
   0.2278436382,
   1.9746243661,
   2.1945302731,
   1.204956884,
   2.4215791697,
   2.4460218157,
   -0.6426466845,
   -0.7142172717,
   2.443329674,
   2.1972041912,
   2.2555860605,
   -0.7868145723,
   0.5078549533,
   -0.5683733242,
   -0.7294488686,
   -0.7247959243,
   -0.3308661839,
   -0.0628830837,
   2.4285118286,
   1.4483734341
  ]
 },
 "5p4EBP2_conformer_711": {
  "omega": [
   3.0268043657,
   3.0706764427,
   -2.932794348,
   3.0704978133,
   3.0410444363,
   -3.111377645,
   -2.9233007444,
   2.7027639866,
   -2.9450271784,
   -3.127604652,
   3.0064215429,
   -3.1300485889,
   -3.1096315973,
   -3.1024452003,
   -2.9262926489,
   -3.0036241416,
   3.0296808001,
   3.0873520237,
   3.1279416693,
   3.1168266182,
   3.1336416862,
   3.0883229773,
   -3.1060110461,
   -3.0377769522,
   3.098357998,
   3.1267939621,
   3.0839782949,
   -3.0422800585,
   -3.1167623315,
   3.1004032576,
   2.9556295967,
   0.1185943694,
   3.0404953543,
   3.0855302195,
   -3.1007100389,
   3.1088274941,
   -3.063010872,
   -3.1312559726,
   3.1119793608,
   3.1085023888,
   -3.0421092267,
   3.0167369463,
   3.0373668185,
   -3.1356418535,
   -3.0712866363,
   -3.0792523139,
   -3.1378496431,
   3.0851679614,
   3.1273464812,
   3.1267643953,
   -3.0916695282,
   3.1148238418,
   -3.0181295569,
   -3.0713439801,
   3.0906987903,
   -3.1015001233,
   -3.1279405007,
   -3.1111512519,
   -3.1127536136,
   3.1052193285,
   3.0681294982,
   3.0730269915,
   -3.0834339373,
   -2.9709339318,
   2.9551457911,
   -3.1366624588,
   3.0763798046,
   3.0401906914,
   3.0711602643,
   -3.1245510071,
   2.9982899683,
   3.1354011315,
   -3.0458637965,
   3.0653204452,
   3.0963909801,
   3.0547986368,
   3.0653830897,
   3.0786591051,
   2.9991815744,
   3.0990476326,
   3.0617364603,
   3.0886509195,
   3.1001861798,
   -3.1130901263,
   3.0543199132,
   2.961126651,
   3.1386549454,
   3.1381382338,
   -3.0787728478,
   -3.1029729403,
   -3.1109129716,
   3.1100877717,
   -3.0085752462,
   -3.1008822024,
   2.9896917006,
   3.1088590654,
   -3.1065719341,
   3.1081278508,
   3.071919575,
   3.1352035515,
   2.7979451227,
   -3.0771635206,
   2.9732356733,
   3.014522897,
   2.9973454638,
   -3.0821509832,
   -2.9072496078,
   -2.9920017738,
   -2.9010205861,
   -3.1245668398,
   -2.8904734238,
   -2.9914316301,
   -3.0423455938,
   3.0303376399,
   2.9923763686,
   2.9484737891,
   -3.0947044543,
   -3.1061704385,
   3.1023924459
  ],
  "phi": [
   -2.5083281224,
   -1.073998172,
   -1.3055443542,
   -1.1734093562,
   -1.084470632,
   -1.7526933696,
   -1.2491721862,
   -0.9793504931,
   -2.4054350158,
   -1.3640982842,
   -2.6179886316,
   -1.3985074739,
   -2.6748820528,
   -1.0952513093,
   -2.6544268442,
   -2.1171807401,
   -1.2188594843,
   -2.2724563137,
   -2.3711291319,
   -2.1762536179,
   -2.2368479686,
   -1.527001691,
   -2.1808810803,
   -1.3433002729,
   -2.8803822886,
   -1.133740607,
   -1.1354465498,
   -1.4940966809,
   -1.308476694,
   -1.0843135367,
   -1.1623741617,
   -1.658122973,
   -2.7403842374,
   -2.1822296354,
   -2.3004073352,
   -1.7192414239,
   -0.9715819513,
   -1.1457474178,
   1.9588344432,
   -1.5386759444,
   -1.8012660659,
   -2.7982829608,
   -2.7266027359,
   -2.0052925427,
   -1.4864646507,
   -0.9926338052,
   -1.1299116856,
   1.8986233396,
   -1.5200362424,
   -1.5759832174,
   -1.7427700867,
   -1.6173413219,
   -1.8787963991,
   -1.4453096249,
   -1.0513791414,
   -1.0886817434,
   -1.1729390465,
   -1.1398036609,
   -1.1223498706,
   -1.0269356502,
   -1.0795246109,
   -1.0695318147,
   -1.0761433378,
   -2.8474033164,
   -1.1403009036,
   1.1628042471,
   -1.0856486075,
   -1.3559501949,
   -1.4003495737,
   -1.1061907459,
   -1.1198396954,
   -1.7585127316,
   0.9798442089,
   -1.9505370705,
   -1.1549521244,
   -1.3069755089,
   -2.0368859904,
   -1.1527476642,
   -1.837731564,
   -1.9983914365,
   -1.96007983,
   -1.428604712,
   -0.9610649328,
   -3.0871852791,
   -1.6844023295,
   -2.6850341086,
   -1.6523846014,
   -1.725043894,
   -1.8805644232,
   -1.6850411176,
   -1.9381847436,
   -2.0664191827,
   -1.0709160039,
   -1.8147613626,
   -1.372364237,
   -1.7600763901,
   -1.1014940437,
   -1.0732537865,
   -1.1956483389,
   -1.2143453446,
   -1.5216805315,
   -1.229461425,
   -2.5588054445,
   -1.2691266758,
   1.3576276162,
   -2.0225789699,
   -1.9186531285,
   -1.4283711582,
   -1.9644768515,
   1.4386225463,
   -1.5009753126,
   -1.7985978602,
   -1.1659283038,
   -1.8502461161,
   -2.5861630389,
   -1.6132191039,
   -2.3432758578,
   -1.7649163964,
   -2.1200869809
  ],
  "psi": [
   0.2388892409,
   2.8147837782,
   -0.6842498044,
   -0.311176243,
   -0.2732496738,
   -1.1820969804,
   1.3029694104,
   2.7319383604,
   2.210484093,
   1.2533991638,
   -0.237165759,
   3.0181272849,
   -0.4725684249,
   -2.6103955442,
   2.4875006005,
   2.5285185183,
   1.6973241532,
   2.3061055735,
   2.7412542855,
   2.7563565347,
   2.077192872,
   2.3630569394,
   2.2353628317,
   2.3435338188,
   -0.5618656096,
   2.7129873673,
   -0.4472682682,
   -0.4422734055,
   -0.62185536,
   2.0788886143,
   2.5579318421,
   2.6760810874,
   2.61203041,
   2.9100443465,
   2.7048045461,
   2.439913799,
   2.8460923452,
   -0.5587604983,
   -0.5078365029,
   0.0643039443,
   2.4159660085,
   2.8258897835,
   2.6648539612,
   2.5522907464,
   2.2100436586,
   2.8582388103,
   -0.5033403175,
   -0.4606375903,
   0.1647291684,
   2.1812056913,
   1.9188725288,
   2.007930735,
   2.2282090534,
   1.829365492,
   2.0013510784,
   2.0933836722,
   -0.5227771061,
   -0.8030342715,
   -0.9040294391,
   -0.701622874,
   -0.8244180389,
   -0.7549554758,
   -0.8141697899,
   -0.7386628447,
   2.3834825766,
   -0.1061232226,
   0.4128798825,
   -0.6690032128,
   2.6199448969,
   2.1184196951,
   2.5602057125,
   2.5152151938,
   0.1854486101,
   0.7053442187,
   2.6566556942,
   2.6006840341,
   -0.2469198411,
   1.3535452174,
   2.4829445738,
   2.3178595594,
   2.2054078091,
   2.2591557985,
   2.8802375138,
   -0.3947902788,
   2.9943683769,
   2.5021517242,
   2.6467249006,
   2.077533028,
   1.442920164,
   0.5665103047,
   -0.2811909262,
   -0.9981953159,
   2.4254557218,
   -0.4912469481,
   2.1323913405,
   1.6244432427,
   0.5804050532,
   -0.7712570503,
   -0.6866012987,
   -0.514711391,
   -0.7289749434,
   -2.9147415712,
   2.2902832466,
   3.0610978646,
   -0.1444694154,
   0.030932624,
   -0.6240425728,
   2.2467064406,
   -0.4597611345,
   -0.315453098,
   -3.1085336807,
   -0.2514746359,
   1.0463153918,
   2.4028390796,
   0.0065387967,
   1.9327449547,
   2.3100454686,
   2.4571121306,
   -3.0741763491
  ]
 },
 "5p4EBP2_conformer_712": {
  "omega": [
   3.0921468019,
   -3.1099520974,
   2.9439548233,
   3.1169931761,
   2.9668327411,
   -3.0951422911,
   2.9792582877,
   2.8571023718,
   -3.1249681918,
   2.9852867901,
   -3.0102595896,
   3.0528730553,
   3.0958149991,
   -3.0596551648,
   2.9098297438,
   -2.9458108505,
   3.1391042188,
   2.9821122713,
   3.1147328175,
   -3.1183331483,
   3.0957481795,
   3.0673742434,
   -3.0529758071,
   3.1030082344,
   3.1130699967,
   3.0863150125,
   3.1194221013,
   -3.1238479577,
   -3.1216696038,
   3.0419741298,
   -2.9850686453,
   3.020136843,
   3.0058432862,
   -3.0971386974,
   -3.0842830884,
   -3.1366757907,
   -3.104802507,
   3.1266331768,
   3.0646388836,
   3.1173367982,
   3.1165809558,
   3.0561163526,
   3.0456434677,
   -3.131980324,
   -3.1034244707,
   -3.0835220615,
   3.1403123265,
   3.086076071,
   3.1397933055,
   3.0872482295,
   -3.1202150181,
   3.0998020686,
   -3.0160926128,
   -3.1003350717,
   3.1299295037,
   -3.1129858811,
   -3.0611734988,
   2.9506391368,
   3.1019594322,
   2.874370775,
   -3.0229705132,
   2.9923682474,
   -3.0883415205,
   -3.0775122127,
   3.0605188716,
   3.1260321353,
   -3.1255170648,
   2.9328471015,
   -3.0887422652,
   3.064231447,
   -3.0141049206,
   2.9357843551,
   -2.9116836444,
   -2.9574468624,
   3.0821478991,
   3.1162932185,
   -2.9911279883,
   3.0593195321,
   -3.0495770771,
   2.9810982084,
   2.944807171,
   -3.133330315,
   -3.0505920146,
   3.0936965373,
   -3.1348231705,
   3.1307074742,
   -3.0687632382,
   3.099271623,
   3.0988145469,
   3.072921329,
   3.1125614612,
   -3.080148136,
   3.0383001431,
   -3.0890499236,
   3.0277511256,
   2.9414956019,
   3.0866595992,
   -3.1133862544,
   -3.1312431363,
   3.0159330189,
   -3.0703448636,
   -3.1317027739,
   3.1390804282,
   3.0893876615,
   -3.1134107663,
   2.9537289584,
   -2.8708220339,
   -3.1089901541,
   3.0736199503,
   -3.1238153737,
   3.0287875603,
   -2.9241669822,
   3.1339991883,
   -2.6358466092,
   -3.1299711136,
   2.9696146557,
   -3.1161610462,
   2.9733576266,
   3.1155059145
  ],
  "phi": [
   -1.5894045326,
   -2.9445825472,
   -1.0129149593,
   -1.2008203851,
   -1.442803674,
   -2.1025882065,
   -2.6930938704,
   -1.1129995373,
   -1.4094627492,
   -1.0496129109,
   -1.1235643413,
   -1.0531006776,
   -1.0268001258,
   -2.5915036463,
   -2.2469430269,
   -1.9588737654,
   -1.2657146406,
   -2.0127701708,
   -1.9806598364,
   -1.6363052478,
   -2.1821084551,
   -1.5423166492,
   -2.2690774684,
   -1.6722181009,
   -2.9094856536,
   -1.5631588164,
   -1.1342773936,
   -1.5782950039,
   -1.8935931219,
   -0.9005875381,
   -1.6550792266,
   -1.484121514,
   -1.221297866,
   -2.0173924886,
   -2.2703287271,
   -1.4437178664,
   -0.959590452,
   -1.1868518509,
   1.8618896012,
   -1.9301388629,
   -1.3220677589,
   -2.6369401517,
   -2.7052542014,
   -2.0078731272,
   -1.5295513209,
   -0.9772054286,
   -1.1342679445,
   1.9649491211,
   -1.2270096321,
   -1.6956050983,
   -1.7007897384,
   -1.7388579522,
   -1.7887350363,
   -1.5676564049,
   -1.2211814472,
   -1.0389567066,
   -2.2578712602,
   -1.9563399728,
   -1.6969863262,
   -2.0475333037,
   -1.2503048251,
   -0.8618877502,
   -1.6993843943,
   -1.0974552204,
   -1.1302346208,
   -1.1047027264,
   -1.1960365233,
   -1.1521358064,
   -1.3964249246,
   -1.1729574144,
   -1.4621967905,
   -2.6364168988,
   -1.9085810505,
   -1.2424380035,
   -1.1351584858,
   1.2492749069,
   -1.4743702757,
   -1.005891961,
   1.8169388547,
   -1.3155900601,
   -2.125526435,
   -2.3752725091,
   -0.909989077,
   1.6616838101,
   -2.1102232797,
   -1.9475369264,
   -1.1635776189,
   -1.7788296557,
   -1.2495802446,
   -1.2367440421,
   -1.0989477443,
   -2.4226176594,
   -1.4661536235,
   -2.4382499109,
   -2.6414646673,
   -1.3779269094,
   -1.0164724339,
   -1.0660768775,
   -1.1528884403,
   -1.0834367773,
   -2.7600635376,
   -2.9147573416,
   -1.1644462427,
   -1.8562920302,
   -0.9281190216,
   -2.161526312,
   -1.7879019317,
   -2.6295709954,
   -1.5480892803,
   2.9751110952,
   -1.5606556937,
   0.8871264837,
   -1.3649718236,
   -1.7290378035,
   -2.5191184273,
   -2.6543494652,
   -1.2389209035,
   -1.0069337979,
   -1.4597801569
  ],
  "psi": [
   -0.7138681699,
   -2.218642598,
   2.8475659692,
   -0.5273985775,
   -0.2182607291,
   -0.0595872742,
   2.5778319897,
   2.6685206358,
   2.3802907608,
   2.741038919,
   2.4564912286,
   -0.6929418317,
   -0.8108125349,
   -0.7139999417,
   2.5487750428,
   1.8958053965,
   1.9299405526,
   2.3699294541,
   2.2447774295,
   2.1938147008,
   2.0080884283,
   2.1815557634,
   2.4277157985,
   2.7926838284,
   -0.4369953589,
   2.7038096573,
   -0.2960973398,
   -0.4092102322,
   0.0044261921,
   2.70601083,
   2.5304261722,
   0.0177797066,
   0.086781959,
   2.7916327522,
   2.7582224491,
   2.3626922454,
   2.8558004645,
   -0.5436673719,
   -0.4993541622,
   0.5824346518,
   2.2614390124,
   2.4653835631,
   2.8663057663,
   2.5809707779,
   2.2180169349,
   2.8795693923,
   -0.5201145991,
   -0.4598181281,
   -0.1363394181,
   2.2692254606,
   2.0197693859,
   2.1368099063,
   2.1931987182,
   1.85979622,
   2.0065540152,
   1.9677689654,
   -0.5372470539,
   2.3506760382,
   1.9970174577,
   1.7855752246,
   1.4888824709,
   -0.6210932008,
   -0.7698931406,
   -0.1173398468,
   -0.6536454394,
   -0.6395853276,
   -0.7082119954,
   -0.8165310533,
   2.4847715577,
   2.2366656923,
   2.6504639154,
   1.1709181381,
   1.4933509029,
   -0.1861692891,
   2.5205876251,
   2.7172481316,
   0.1660206748,
   2.0687217091,
   2.2942621405,
   -0.3649729357,
   2.2383842601,
   2.5083182501,
   1.5703759453,
   2.2750659131,
   -0.1446370834,
   2.2584411344,
   -0.9863987961,
   -1.032717318,
   1.9108441039,
   2.4300069877,
   2.6453199885,
   -0.7303510257,
   2.6079978672,
   2.2581875552,
   2.8073729863,
   0.6987737137,
   1.8485607,
   -0.8802715611,
   -0.8345654412,
   -0.6375225206,
   -0.8292972059,
   2.9426995918,
   -2.9450326741,
   -0.1229401197,
   0.0453015902,
   -0.8290782305,
   1.8705057142,
   -0.8787729107,
   2.9559550294,
   2.1530273928,
   3.0090851026,
   2.1471534736,
   -2.241093194,
   -0.2367575394,
   2.2311351387,
   2.6980334098,
   2.2855941054,
   2.3810350309,
   2.1434251198
  ]
 },
 "5p4EBP2_conformer_713": {
  "omega": [
   -2.930112415,
   3.0594056322,
   -3.0920424584,
   -3.0422211107,
   -3.1370049507,
   3.0560006881,
   2.9823913856,
   -3.00526241,
   3.0458114116,
   -3.1330245479,
   3.0818306109,
   -3.0909611585,
   3.0135053392,
   3.1120019649,
   3.1176740644,
   -3.0971437984,
   3.1398416135,
   2.9416467916,
   3.1391753758,
   3.1332504656,
   3.0918930806,
   3.0895742951,
   3.1278621727,
   3.135605184,
   -3.1410251673,
   3.0667149511,
   3.0367078728,
   -3.1327691536,
   3.1224950991,
   -3.0975100305,
   2.9581324163,
   0.0845689172,
   3.0276780752,
   3.1224058402,
   -3.0788399047,
   3.0245935589,
   -3.0980869071,
   3.1168855058,
   3.0655039702,
   -3.124197314,
   -3.1250848212,
   3.0556156722,
   3.0697597014,
   -3.1261403279,
   -3.0902941227,
   -3.0738901992,
   -3.139563818,
   3.0893243426,
   -3.1370154992,
   3.1131092634,
   -3.0868898183,
   3.077523466,
   -3.0128696842,
   3.1103411563,
   -3.0717088147,
   3.0540245374,
   -3.1019896143,
   3.0848366761,
   -3.0858372953,
   -3.1110968745,
   3.0946457648,
   3.0928611817,
   -3.0556548745,
   2.9664702562,
   -3.0406595379,
   -3.1283835166,
   3.0468839532,
   2.9364624279,
   -2.9484902862,
   3.0787038855,
   -3.0497294137,
   3.0590162631,
   -3.045826628,
   -3.1204914502,
   2.9510689289,
   3.0525104229,
   3.0867397941,
   -2.9717339838,
   3.0227938937,
   -3.0673947237,
   2.7700246569,
   -2.9542116774,
   3.131370577,
   3.0695744368,
   3.112000855,
   -3.0181904494,
   3.1146849597,
   -3.0814083809,
   3.1060594896,
   3.1353977256,
   -3.114481545,
   3.130966267,
   3.0322174217,
   2.9730686799,
   -3.0960639337,
   3.0425894302,
   3.0843575871,
   3.141239268,
   -3.1397565853,
   3.1219697726,
   3.1303906444,
   3.1295812996,
   3.070422713,
   -3.1249790457,
   -3.0978602043,
   3.11459525,
   3.0984230789,
   -3.1136327226,
   3.1006265382,
   -3.1228296416,
   3.1273740885,
   -3.1313122567,
   3.082167155,
   3.1346394313,
   -3.1406909693,
   3.0176966921,
   3.1139346599,
   3.064957303,
   2.9970724629
  ],
  "phi": [
   -2.8986229732,
   -1.7115041214,
   -1.0057023254,
   -1.027886671,
   -1.1346936648,
   -0.9964878199,
   -1.3512754568,
   -2.0812909063,
   -1.1648732908,
   -1.0606952241,
   -1.2646606357,
   -1.5392026107,
   -2.5847084343,
   -1.4776029438,
   -2.7121088675,
   -1.2927012425,
   -1.4191387838,
   -2.0846061935,
   -2.1798478718,
   -1.9487476921,
   -2.2083351799,
   -1.6355963062,
   -2.2702914245,
   -1.4434155527,
   -2.8638196583,
   -1.0987774221,
   -1.1305164553,
   -1.6676442209,
   -1.8463240469,
   -1.0459502833,
   -1.2116743232,
   -1.6161590278,
   -2.638142227,
   -2.2654852849,
   -2.4096313354,
   -1.7460383981,
   -0.9594464481,
   -1.1806795723,
   1.9994765096,
   -1.1792832682,
   -1.5761741967,
   -2.7457867507,
   -2.7043644382,
   -2.0107389829,
   -1.5610900806,
   -0.9887546741,
   -1.1355048726,
   1.9627736372,
   -1.1681000931,
   -1.6976727763,
   -1.7382776268,
   -1.6630319434,
   -1.8559021425,
   -1.4657601897,
   -1.3963472854,
   -0.8714773092,
   -1.1346753078,
   -1.6229596613,
   -0.9986467002,
   -1.0260690366,
   -1.1900977847,
   -0.9109648347,
   -1.6367564593,
   -0.9567625763,
   -1.3459578542,
   -2.2237729095,
   -1.8465738047,
   -1.2280904589,
   -1.7760533715,
   -1.0158024505,
   -1.1475636384,
   -1.4299265326,
   -1.6568099364,
   -1.0292151462,
   -1.062161485,
   -1.0316529368,
   -1.8017084433,
   -1.1819732297,
   2.373949785,
   -2.6474336736,
   -2.1962096971,
   -2.8108236129,
   -1.1637381585,
   -1.1903934476,
   -1.8236201853,
   -1.8079120779,
   -2.0471002132,
   -2.1553119422,
   1.0237561925,
   -1.5271248164,
   -2.1762326112,
   -1.0467207993,
   -1.9980840486,
   -0.8482057129,
   -1.091655956,
   -1.0394637304,
   -1.1218866526,
   -1.0832086862,
   -1.0676282974,
   -1.1666760021,
   -1.0136757913,
   -1.0688724269,
   -1.1681644369,
   -1.0143299955,
   -0.955948147,
   -1.0232966572,
   -1.070790562,
   -1.0530166735,
   -1.1658563754,
   -1.1196388476,
   -1.0572584406,
   -1.0895818253,
   -1.0474958746,
   -1.4128836711,
   -1.7206917201,
   -2.320080243,
   -2.1466905529,
   -1.2633914771,
   -1.0300382053
  ],
  "psi": [
   0.0743758707,
   2.5522433396,
   0.0549885319,
   -0.7010937782,
   -0.8731498458,
   -0.6888880125,
   2.6002002627,
   -0.0847152622,
   2.5541762451,
   2.6283652751,
   2.5055627093,
   2.2457880003,
   -0.359434493,
   -3.0529583332,
   -0.0349197633,
   1.3592038852,
   2.1210747288,
   1.0993527864,
   2.321196661,
   2.4705505857,
   2.0822007792,
   2.3539136888,
   2.3572126322,
   2.8053593543,
   -0.6970032508,
   2.8291702783,
   -0.5586127944,
   -0.4303956498,
   0.0991705762,
   1.943398494,
   2.4990476441,
   2.687255104,
   2.5323424113,
   2.8804462973,
   2.9863405645,
   2.622120647,
   2.8846154636,
   -0.5484288705,
   -0.4816840274,
   -0.1635532344,
   2.3563888363,
   2.6489773589,
   2.705535846,
   2.5333468065,
   2.2540875077,
   2.8748894781,
   -0.5168394066,
   -0.4437645132,
   -0.1689440289,
   2.2780462654,
   1.9733458769,
   2.0351677027,
   2.2512548653,
   1.9617245299,
   1.9373389189,
   2.2539224195,
   -0.6988812283,
   -0.297508087,
   0.0535362547,
   -0.8105588377,
   -0.698819436,
   -0.6764452074,
   -0.7566241265,
   0.2378285769,
   2.3490265443,
   0.9186978,
   2.9703784389,
   2.598730478,
   2.6578985682,
   2.7036458816,
   -0.6884740235,
   2.4280659928,
   -0.5517912162,
   1.6206277658,
   2.5814185592,
   2.7254682497,
   2.5251705178,
   1.9389855608,
   2.5446030778,
   2.2151862429,
   2.4320074125,
   2.2678888101,
   2.9455628035,
   -0.1537668481,
   -0.0670777808,
   -0.0505788843,
   2.6822694639,
   1.9677378351,
   2.2362701808,
   0.4662028773,
   2.5835458726,
   3.1275094979,
   2.4387789717,
   2.2920330476,
   -0.9017393097,
   -0.7070652376,
   -0.769072922,
   -0.6947532037,
   -0.8497638476,
   -0.6206733536,
   -0.8167964157,
   -0.7249715635,
   -0.7425053664,
   2.4206728882,
   2.4472269872,
   -0.6411700947,
   -0.714536515,
   -0.6915975547,
   -0.7752490116,
   -0.7880530234,
   -0.8009513483,
   -0.7050770798,
   -0.6314535423,
   -0.5114354818,
   -0.4449754254,
   2.2483934347,
   2.3519730526,
   2.3421344912,
   -0.6650075168
  ]
 },
 "5p4EBP2_conformer_714": {
  "omega": [
   2.9999307091,
   -3.1047195559,
   3.0511890725,
   -2.9487922534,
   3.0271080412,
   -3.1102574368,
   3.0286760245,
   3.0503718425,
   3.0768673288,
   -3.055435769,
   -3.1326343976,
   -3.1190738942,
   3.0709318722,
   -2.9907050806,
   2.9817409115,
   -2.9483660214,
   3.0317417524,
   3.1400478701,
   3.1339561455,
   -3.13893303,
   3.1115782644,
   3.1315390749,
   3.0911896144,
   -3.10024171,
   -3.1090574447,
   3.0969097535,
   3.0542464767,
   -3.1134944926,
   -3.1202077662,
   3.0980290644,
   3.10083957,
   3.1283204537,
   -3.0926415897,
   2.9813368761,
   -3.103780114,
   3.1377613865,
   -3.1011007068,
   3.1068542086,
   3.0701746666,
   3.1285839988,
   3.1176056594,
   3.0882585386,
   3.0148028362,
   3.1410696919,
   -3.0855606632,
   -3.074773394,
   -3.1372864886,
   3.0902161313,
   -3.1344269178,
   3.1213190993,
   -3.126443849,
   3.0602388622,
   -2.9962324027,
   3.0069222155,
   -3.0418320877,
   3.0777413835,
   3.1131662994,
   2.9161098075,
   -2.9978870031,
   2.7809583166,
   3.1044336515,
   2.9701287391,
   -3.1027703071,
   2.9144318444,
   3.0591709454,
   3.1053203241,
   -3.1332601624,
   -3.0340993983,
   3.069892766,
   3.1198981282,
   2.9996018494,
   -3.0695357994,
   -3.0844324847,
   3.0962240859,
   -3.1284031665,
   -3.116382963,
   -3.0687335676,
   3.0839395707,
   3.1107233526,
   -3.1066085957,
   2.974584732,
   3.1055569709,
   3.1411512161,
   -3.126337637,
   -3.0675046813,
   -3.1324413661,
   2.9381714873,
   3.0321752168,
   -3.1210197418,
   3.1104619788,
   3.1273566113,
   -3.0737629132,
   3.0766661739,
   2.9707316569,
   -3.122427494,
   3.0270116325,
   -3.128671018,
   3.140211069,
   -3.1145857218,
   -3.0859646887,
   3.1372915044,
   2.9396847201,
   3.0699224335,
   3.0700145841,
   3.0387347348,
   3.0009726671,
   3.0057784864,
   3.1373796758,
   -2.9840687804,
   2.9523914506,
   3.0371151066,
   3.0363717909,
   -3.1179641865,
   -3.072336852,
   2.8694024892,
   3.1102626722,
   -3.0106057829,
   -3.1297626152,
   3.0346554262
  ],
  "phi": [
   -2.5900463027,
   -2.3945070631,
   -1.4410865109,
   -0.9864617428,
   1.9465375539,
   -2.7445152723,
   2.1232472968,
   -1.6356582056,
   -1.3980175115,
   -0.8719312582,
   -1.0120983793,
   -1.2336837971,
   -1.1153564394,
   -2.1114178811,
   -2.1706484845,
   -1.9240916336,
   -1.0238486431,
   -2.0510271859,
   -2.1390600192,
   -1.7391472675,
   -2.208566533,
   -1.6069759199,
   -2.1714593854,
   -1.4753632036,
   -2.7070306501,
   -1.0769394968,
   -1.047657277,
   -1.7454655043,
   -1.6661008748,
   -1.2304351594,
   -2.1547495771,
   -1.8971144746,
   -1.9195533387,
   -2.2259686683,
   -2.3206190574,
   -1.4840363194,
   -0.9593117022,
   -1.1445597476,
   1.9382168929,
   -1.7058673622,
   -1.4436043785,
   -2.6587794285,
   -2.6658745041,
   -1.9605088706,
   -1.5864603901,
   -0.993720745,
   -1.1346950105,
   1.9678115903,
   -1.1369757137,
   -1.7464742724,
   -1.6775913291,
   -1.7549325374,
   -1.7691820457,
   -1.7936051712,
   -1.5149675053,
   -0.8725792703,
   -1.2339423572,
   -1.2635745449,
   -1.3419584365,
   -1.1133856267,
   -1.0514271611,
   -2.703342144,
   -1.7454479377,
   -1.1141236449,
   -1.0600482389,
   -1.1990312082,
   -1.1061447632,
   -1.3978323546,
   -0.8161941616,
   -1.2174603043,
   -0.9830857662,
   -1.8228542009,
   -1.6461697075,
   -2.6179238839,
   -1.1367510407,
   -2.5719818206,
   -1.1542755007,
   -0.9385918444,
   1.3591622723,
   -1.9354079117,
   -1.5624827211,
   -2.2445211047,
   -1.2524365936,
   -1.1792800272,
   -1.4589786225,
   -1.9397864379,
   -1.7162645825,
   -1.007430174,
   -1.737982635,
   -1.4087806224,
   -1.2109384238,
   -1.8253467351,
   -2.3528033558,
   -2.1541322663,
   0.8269864602,
   -1.0235205162,
   -1.0472617432,
   -1.019329521,
   -1.2634549029,
   -1.2319266107,
   -1.1928205022,
   -1.4035875753,
   -1.6892316689,
   -2.5251657664,
   -1.1536328488,
   -1.0896153629,
   -1.0610759441,
   -1.2647844784,
   -1.7605534475,
   -1.5661363642,
   -1.9942002091,
   -1.1023352106,
   -2.3105923225,
   -2.665515108,
   -2.3283355721,
   -2.616190636,
   -1.5881976931,
   -2.7739604191,
   -2.4095452989
  ],
  "psi": [
   3.0271701324,
   2.8458528514,
   2.4240397294,
   3.0479854945,
   -0.8445453315,
   -0.1225225582,
   2.8387326648,
   3.0737404939,
   -0.1642201602,
   2.0232249727,
   -0.7353510521,
   -0.7901003613,
   -0.6312579003,
   -0.7221931185,
   2.3741352933,
   1.845410664,
   1.9864668163,
   2.3639395437,
   2.2678540822,
   2.269584469,
   2.0943293765,
   2.2844388034,
   2.5724661519,
   1.6585123938,
   -0.3340013856,
   2.9878792333,
   -0.4342764061,
   -0.4750977113,
   0.0931230136,
   2.0289505344,
   -3.1013734342,
   -0.0832597977,
   0.6549834903,
   2.8361471565,
   2.9638173152,
   2.3400917829,
   2.8644131345,
   -0.54625395,
   -0.5591087481,
   0.3674276045,
   2.2756187967,
   2.4994927186,
   2.7929506108,
   2.3299168749,
   2.1941224138,
   2.8696012524,
   -0.5018248954,
   -0.4408630405,
   -0.2074861983,
   2.2717072726,
   1.9842720071,
   2.0875790266,
   2.2071137201,
   2.2534422142,
   1.7450043307,
   2.4358173817,
   -0.7013308837,
   2.3084181072,
   2.8979554788,
   -0.4861602489,
   2.2325440317,
   -0.4294579971,
   2.714703596,
   2.3534155687,
   2.8663904336,
   -0.6019945598,
   -0.7955016314,
   -0.6607211483,
   2.891028985,
   2.2534882318,
   2.764903379,
   2.5052525175,
   2.0200308325,
   2.2079230324,
   3.0898192978,
   2.857993458,
   2.8686858454,
   -0.7610129703,
   -0.6486854687,
   0.1349785697,
   2.1620209214,
   1.9311086471,
   1.1554590756,
   2.8731902182,
   -0.6791707635,
   2.2213895417,
   2.174570454,
   2.2563374746,
   -0.7427143256,
   2.7458998553,
   -0.4516968979,
   2.1959492837,
   -0.7750368817,
   2.5978540731,
   2.1635930292,
   0.7457503964,
   -0.8169344702,
   -0.797251768,
   -0.7521415739,
   -0.5159621973,
   -0.34907428,
   -0.2137188235,
   2.9464359206,
   2.5817678385,
   2.7675649787,
   -0.6520240477,
   -0.4754930504,
   -0.6512262134,
   -0.5761717392,
   2.1555619652,
   2.1813478405,
   -1.3631411178,
   -0.3973979945,
   2.7638106118,
   2.5494372453,
   2.7314875532,
   2.4652578287,
   -0.5178552824,
   2.680072935
  ]
 },
 "5p4EBP2_conformer_715": {
  "omega": [
   3.1266065024,
   3.1223828142,
   3.0746674693,
   3.110091673,
   3.0586318119,
   3.1233235798,
   3.1009224194,
   -3.1253460756,
   3.1003174546,
   3.096432983,
   -3.0640294033,
   3.1021345869,
   -3.0402531915,
   -3.0718118729,
   -3.1157483994,
   3.0811036565,
   -3.1153260626,
   3.0638394129,
   3.1160004968,
   -3.0690222692,
   3.0585328613,
   3.1172242025,
   -3.103919914,
   -3.0541389305,
   3.1002608907,
   -3.048149694,
   3.09105311,
   -3.139695515,
   3.119587196,
   3.080419919,
   -2.9649663302,
   3.0124645238,
   2.9882081785,
   -3.0833090624,
   -3.1068343631,
   3.1373715278,
   -3.1105398633,
   3.1351534513,
   3.0749747646,
   3.0955512561,
   3.1139656956,
   3.0370214497,
   3.0802338366,
   3.1233600305,
   -3.0837459545,
   -3.083167905,
   -3.1355719327,
   3.087497998,
   3.1299161939,
   3.1166330235,
   3.0754756488,
   3.1364020847,
   -3.0493979797,
   -3.1211750888,
   3.1400611987,
   3.0649142098,
   3.1300843858,
   3.0577592141,
   3.1059296824,
   -3.0834896538,
   3.0875370998,
   -3.0210246376,
   -2.8943771567,
   2.9830428283,
   3.0602817951,
   3.1395834948,
   2.8855433467,
   -3.0539158333,
   2.9783440593,
   -3.0143648834,
   -2.9623061665,
   2.977443455,
   3.0755671393,
   -2.9172339215,
   -2.956594454,
   3.1296328902,
   -3.1181989229,
   -3.0660612758,
   -3.0797061826,
   -3.0629337698,
   2.8516988423,
   2.9546996827,
   -3.0341210895,
   3.1259618426,
   3.1374322493,
   -3.1259540309,
   -3.1172044699,
   -3.1318345718,
   -3.141362084,
   -3.129197793,
   -3.0555004475,
   -3.0708721419,
   -2.9437022314,
   3.09051626,
   3.089095519,
   -2.9596664071,
   3.0702125233,
   3.0201368899,
   -3.0447065784,
   -3.0304375333,
   3.0425084424,
   -3.0480510488,
   3.0627571265,
   3.1135325725,
   3.129298998,
   3.1390535607,
   -3.1389704492,
   -3.1410509144,
   -3.1402347056,
   3.1411424752,
   -2.8338233765,
   3.1298235059,
   3.1394561203,
   3.1028189392,
   2.9821637669,
   -3.0854810817,
   3.031731855,
   3.0420744229,
   3.0686580391
  ],
  "phi": [
   -1.1974792834,
   -1.2138301746,
   1.0191913315,
   -1.0479263774,
   -1.2380863492,
   -0.7480670921,
   1.468167286,
   -2.0315079221,
   -1.2790552302,
   -1.0003416024,
   1.2685848108,
   -1.5713920898,
   -1.9661869018,
   -2.8792880228,
   -1.4106289177,
   -1.3138312899,
   -0.9760138208,
   -2.3552890437,
   -2.2903348629,
   -2.0095127425,
   -2.1816284286,
   -1.7068429344,
   -2.1123068843,
   -1.2351583223,
   -2.6428604428,
   -1.2253288914,
   -1.1343239902,
   -1.489055117,
   -1.4986612999,
   -0.8903559331,
   -1.6325105649,
   -1.4797058803,
   -1.2422002274,
   -2.0054240674,
   -2.059786428,
   -1.4299657053,
   -0.960394781,
   -1.189613537,
   1.8542561563,
   -2.0536445758,
   -1.3098586535,
   -2.6467048142,
   -2.6990672598,
   -1.9375174766,
   -1.4836922666,
   -0.9900132692,
   -1.1347000782,
   1.8915841763,
   -1.6561891583,
   -1.5643556094,
   -2.0085648271,
   -1.658670027,
   -2.0070224609,
   -1.3811518754,
   -1.0680076382,
   -0.9590258455,
   -2.6709856218,
   -2.3752831016,
   -1.4324928609,
   -1.8833575951,
   -1.1289876597,
   -1.2772007722,
   -2.0416329441,
   -1.1777064183,
   -0.8875481499,
   1.2315693532,
   -1.1378564743,
   -2.4299322071,
   -2.2814066718,
   -1.0585818898,
   -1.1223088287,
   -0.9999372795,
   -1.4200276544,
   -0.9953323165,
   -1.1146221477,
   -1.2745061724,
   -2.2422773764,
   -1.0069794919,
   1.3743749488,
   -1.1140088858,
   -2.1724837406,
   -2.4894525283,
   -0.9752164613,
   1.2130089909,
   -1.1196463662,
   -1.3941529411,
   -1.2530298682,
   -1.425595656,
   -1.1520651504,
   -1.4873764462,
   -1.6539230345,
   -1.8657136486,
   -2.6160118783,
   -2.4375992252,
   0.8703334552,
   -2.0190822495,
   -1.305414666,
   -2.8299086706,
   -1.6441825489,
   -1.204829349,
   -1.4682402098,
   -1.5957584002,
   -2.2043458681,
   -1.4338673643,
   -1.0291645459,
   -0.9704431698,
   -1.1654334887,
   -1.1037166771,
   -1.1605649446,
   1.839937727,
   -1.8038561484,
   -1.1454464201,
   -1.1306328994,
   -1.2832116244,
   -1.0106685182,
   -1.1699799578,
   1.2713103456,
   -2.6998434684,
   -1.1466820057
  ],
  "psi": [
   -0.9585121957,
   -0.379392268,
   -0.1031967001,
   -1.9971494901,
   -0.5231369613,
   -0.5157801035,
   2.1871767239,
   0.0076334462,
   2.4482411574,
   2.5080143681,
   2.5944728633,
   -0.1998872442,
   -2.9970099691,
   2.7416768496,
   2.7972757195,
   1.2685856363,
   2.935042592,
   2.5273700856,
   2.3324691348,
   2.5265653637,
   2.2163751129,
   2.7574092342,
   2.3571422604,
   2.2128882209,
   -0.5237672317,
   1.6575475797,
   -0.2644282736,
   -0.3624552093,
   -0.0898243588,
   2.7198486167,
   2.5323364783,
   0.0062355866,
   0.0837904243,
   2.8149852367,
   2.5512328682,
   2.3591774821,
   2.8445756446,
   -0.5386574555,
   -0.5004596362,
   0.6547981984,
   2.2356045204,
   2.5071360745,
   2.8797664715,
   2.443037867,
   2.2441194907,
   2.8613820469,
   -0.4995261172,
   -0.4556463743,
   0.193944253,
   2.2005902954,
   2.2695085991,
   2.0936140307,
   2.3927801787,
   1.6571435457,
   1.9408823668,
   2.1809472841,
   -0.7164959093,
   3.0408988079,
   1.869241618,
   2.1969758923,
   1.9211479893,
   -0.8555666806,
   -0.4744692572,
   -0.0559123928,
   2.5751009385,
   -0.7704024608,
   0.3317514739,
   2.6344720538,
   2.4415814849,
   1.5478384228,
   2.5821859645,
   -0.4993235213,
   -0.7565548638,
   -0.2793151021,
   -0.84398828,
   -0.7874339604,
   -0.6261551458,
   1.4907578946,
   -0.6157172077,
   -2.3970506437,
   2.4153405242,
   2.6879874887,
   1.4521606791,
   2.4638299335,
   0.1561199776,
   -0.3069684295,
   -0.3679428022,
   2.0468994656,
   -0.7609971287,
   2.0452317255,
   -0.4579593284,
   -0.6127713478,
   1.7721322655,
   -0.7743348678,
   2.2127817767,
   0.848976536,
   2.7592183654,
   2.5936898299,
   1.4401987028,
   2.4323745605,
   -0.6378863632,
   1.3354979792,
   2.3197393069,
   1.700350785,
   1.306184087,
   -0.7526056183,
   -0.890272647,
   -0.6858682287,
   -0.7741253419,
   -0.8035553721,
   -2.5558777261,
   0.1374380211,
   -0.5798113397,
   -0.625298019,
   -0.6195344851,
   -0.8271780328,
   -0.6828546967,
   0.1540351952,
   0.73559817
  ]
 },
 "5p4EBP2_conformer_716": {
  "omega": [
   3.0368977543,
   -3.1031155272,
   -2.9225772309,
   -3.1364178734,
   -3.1108260484,
   -3.0799551674,
   2.924949015,
   3.091385613,
   -2.9912984197,
   -3.0719501437,
   3.0941221627,
   3.1085833744,
   -3.1043847111,
   3.1067841334,
   -3.104098572,
   3.1211753263,
   -3.0651537462,
   -3.1357083938,
   -3.1240016405,
   -3.1228139954,
   3.1148026685,
   3.0846384826,
   -3.1300988503,
   3.1155195673,
   -3.1162994058,
   3.0938990993,
   3.0772420913,
   -3.0674316973,
   3.1255236172,
   3.0223607332,
   3.0936425182,
   -0.0096253652,
   3.029721268,
   -3.0883220163,
   3.1194734169,
   3.0956880689,
   -3.0636253209,
   -3.1225363178,
   3.0739813632,
   3.0901201288,
   -3.1362490719,
   3.1288624834,
   3.0475541921,
   3.1206545018,
   -3.0971187079,
   -3.0832816172,
   -3.1402831534,
   3.0861922137,
   3.1408114487,
   3.1258067932,
   3.1204340896,
   3.0903012945,
   -2.9900390697,
   3.0767033582,
   -3.1003696598,
   -3.0681569877,
   -3.13405543,
   -3.1259668048,
   -3.0824047301,
   3.0561579852,
   -3.0371963364,
   -3.1392873812,
   3.0892216761,
   3.0028321591,
   3.0668626649,
   3.111202625,
   -3.0951520771,
   3.0443153902,
   3.1161177415,
   -3.1053129057,
   -2.9631905172,
   3.0828315624,
   3.0891355528,
   3.0620621665,
   -2.9731327434,
   3.0878199503,
   -3.1311270925,
   -3.0795599472,
   -3.0035795308,
   3.1212435435,
   -3.0917318792,
   -3.1388318656,
   3.0901316578,
   3.0704627322,
   3.1102801677,
   3.0820873792,
   3.0943210694,
   -2.9693007243,
   2.924782505,
   3.140125479,
   3.0208932697,
   -3.0064780597,
   2.9277308655,
   3.0025773005,
   3.1022059856,
   3.1182360324,
   3.0441585808,
   3.0760662399,
   3.0887062409,
   -3.1381263775,
   3.042093203,
   -3.0484331425,
   3.0625629457,
   3.112893751,
   -3.0924479953,
   -2.9998560313,
   -3.0488026956,
   -2.9922454563,
   -2.9008589024,
   -3.124350399,
   -2.8909821173,
   -2.9923866311,
   3.1074848346,
   3.0466066513,
   3.1260151636,
   -3.0282545788,
   -3.097654909,
   3.0519026777,
   3.1220121409
  ],
  "phi": [
   1.3016390543,
   1.1912133275,
   1.8123934908,
   2.35001019,
   -1.9201616314,
   1.2162459559,
   -1.7748700909,
   -1.0137637585,
   1.1314418919,
   1.0709477987,
   2.8098537483,
   2.1118330017,
   1.1022061475,
   2.4606065447,
   1.2498566385,
   1.9472763226,
   0.9990963713,
   -2.2646327952,
   -2.2729782801,
   -1.7065003089,
   -2.1862514153,
   -1.5102097324,
   -2.62410437,
   -1.0389367884,
   -2.4770584883,
   -1.1342127364,
   -1.0957864914,
   -1.6496599407,
   -1.6792508087,
   -0.9551616336,
   -1.4761859405,
   -1.6554082311,
   -2.8832190836,
   -2.0051614716,
   -2.5742726156,
   -1.9613119299,
   -1.0054398151,
   -1.1329547529,
   1.917240266,
   -1.4898526736,
   -2.0046903405,
   -2.7941966482,
   -2.6542556485,
   -1.7729968685,
   -1.4853640545,
   -0.9853878148,
   -1.1331801008,
   1.910871349,
   -1.5919232064,
   -1.5835375133,
   -1.6561487118,
   -1.6829291118,
   -1.7752026668,
   -1.8073772619,
   -1.3987908708,
   -1.1930790188,
   -0.9920833646,
   -1.0784687199,
   -1.1987603677,
   -1.242954685,
   -1.365413991,
   -2.2118604259,
   -1.0609949282,
   -0.9679810097,
   -1.1189981481,
   -0.8911299138,
   -1.04030525,
   -1.3204167287,
   -2.0474477974,
   -1.2968496949,
   -1.1734596697,
   -1.103381237,
   -1.3166440445,
   -1.1929705068,
   -1.0233654176,
   -1.8703023777,
   -2.1888474622,
   -0.7345446179,
   1.1609261328,
   -1.6193292497,
   -1.0437857388,
   -2.1823851682,
   -1.0333692185,
   -1.0609176255,
   -1.1122728816,
   -1.0129198631,
   -1.0287043062,
   -1.5894287193,
   -0.9508372657,
   -1.933714664,
   -1.2977059725,
   -2.4627202264,
   -1.579710813,
   -2.0672504341,
   -1.2226128023,
   -1.4237758668,
   -0.9639367366,
   -1.1091398606,
   -1.0474394803,
   -1.0792157708,
   -1.4684720194,
   -1.5958839829,
   -2.2040215373,
   -1.4339693606,
   -1.883214499,
   -0.9313549861,
   -1.3007660367,
   -1.4266799222,
   -1.9637527144,
   1.4391991679,
   -1.5005897712,
   -1.7977693723,
   -1.2561121958,
   -2.0358593031,
   -2.774571804,
   -2.5626216215,
   -1.2201851099,
   -1.5811444464,
   -2.1311681965
  ],
  "psi": [
   0.1870968301,
   -3.0071825331,
   0.6154949471,
   -2.6166828051,
   -2.557760761,
   -2.2177267758,
   0.4227352368,
   0.2622556502,
   -0.7375850344,
   -2.7143540313,
   -2.5131470329,
   -2.5860405368,
   -2.7476364939,
   -2.8002138413,
   -2.4496688215,
   -2.3999529952,
   -2.2464902584,
   -2.5359239969,
   2.4190737758,
   2.3442853526,
   2.1350151432,
   2.1826497001,
   2.5312952698,
   2.5344235772,
   -1.0048191654,
   2.7935400675,
   -0.4578862516,
   -0.3912233673,
   0.0898809289,
   2.2281195669,
   2.3958664174,
   2.7191639856,
   3.097034318,
   3.0045236172,
   2.5999088386,
   2.5697809274,
   2.8358981898,
   -0.5115333183,
   -0.4462032564,
   0.1934836199,
   2.2283950849,
   2.5303010009,
   2.706003495,
   2.3047130121,
   2.1918308139,
   2.8685613898,
   -0.5032142841,
   -0.4583981286,
   0.148643942,
   2.1849760035,
   1.9949379959,
   2.080034774,
   2.1790785725,
   2.2496005826,
   1.8310875125,
   2.0190731983,
   -0.6607637195,
   -0.8623799878,
   -0.7367697318,
   -0.5716895693,
   -0.6721833207,
   -0.6530539195,
   2.5013722271,
   2.344138833,
   2.5087136614,
   -0.1925455063,
   -0.8711617582,
   -0.515075365,
   -0.5294814194,
   2.6202134941,
   2.8285305011,
   -0.3551238415,
   -0.2710374656,
   -0.1979490587,
   1.9881387516,
   -0.5148050695,
   2.0620417259,
   1.7058990024,
   -0.828452701,
   0.4336141309,
   2.55474238,
   -0.913197503,
   2.5726236875,
   -0.211202021,
   -0.8082607,
   -0.7604779778,
   -0.7880674737,
   -0.7495305277,
   2.9001130108,
   1.9488326584,
   0.3318236364,
   1.3849336543,
   2.3866939832,
   2.3871077876,
   2.9207390696,
   2.2154540035,
   -0.1965694385,
   -0.7254107863,
   -0.8312779727,
   -0.7367163379,
   -0.8765305288,
   1.3358960831,
   2.3185315555,
   1.7008048726,
   1.3051244359,
   0.5339816455,
   -0.859534903,
   -0.4852463854,
   -0.4606375629,
   -0.3162639162,
   -3.1098509319,
   -0.251233889,
   1.0461813072,
   -0.3536444599,
   2.2936388866,
   2.8317961055,
   2.8419315993,
   -0.8018091736,
   2.1296696894
  ]
 },
 "5p4EBP2_conformer_717": {
  "omega": [
   3.1239710282,
   3.1327271232,
   3.053897083,
   -3.100490923,
   3.1264020568,
   -3.0165857574,
   3.0610432858,
   3.0104713238,
   -3.107330427,
   3.1194375262,
   3.1379811401,
   2.9866122418,
   -3.1120723074,
   -3.0595493041,
   3.0413912696,
   3.0352386576,
   3.0600084951,
   -3.0953491329,
   3.1363321305,
   3.1392787301,
   3.1295666163,
   3.1175471773,
   3.0964300889,
   -3.0611008507,
   -3.0957465674,
   3.1320424297,
   3.0404718362,
   -3.1133016359,
   3.1253009398,
   3.0933824579,
   -3.1275802876,
   3.1367890895,
   -3.0982915488,
   3.0031511119,
   -3.0919186068,
   3.1392490113,
   -3.1110842869,
   3.116683393,
   3.078331466,
   3.0975236185,
   3.1385937088,
   3.0613293664,
   3.017542811,
   3.1299586668,
   -3.0762792206,
   -3.0687832417,
   -3.1349242011,
   3.0894577934,
   3.1398863665,
   3.1400252587,
   -3.0951601836,
   3.0320107699,
   -2.9845689642,
   3.0248733351,
   -3.0486909754,
   3.0542787391,
   3.1188507405,
   -3.1191422503,
   3.0607542238,
   3.0910935293,
   -3.1372938914,
   -3.1277191528,
   -3.0443745549,
   3.0905241766,
   -3.1316325257,
   -3.108880597,
   3.0224276352,
   -3.0270520664,
   3.1090147752,
   -3.1345213841,
   -3.1098966964,
   3.1301014158,
   3.1192825724,
   3.1367414605,
   3.1358111407,
   -3.1398938191,
   -2.8821171299,
   2.9554772325,
   2.9791831282,
   3.0106745665,
   3.1343043395,
   3.1208832167,
   3.0058701649,
   -3.1263015212,
   3.1019194512,
   3.136196054,
   3.1276379558,
   -3.1310811265,
   -3.1257456937,
   -3.0722767674,
   3.099409538,
   -3.1196777776,
   -3.1158152664,
   -3.1393860482,
   3.1405798893,
   -3.137969299,
   3.121693922,
   3.1311677361,
   3.1299641154,
   -3.0825161572,
   -3.0523876719,
   -3.034643107,
   -3.1207590815,
   3.13262137,
   -3.0383702136,
   3.0749597828,
   3.1289478039,
   -3.1031790805,
   -2.9879617741,
   -3.06024745,
   -3.109543243,
   3.113271604,
   -2.9114825466,
   -2.9986099811,
   -3.0105556614,
   -2.9083247214,
   -2.9679079577,
   -2.8802015765,
   3.0826756985
  ],
  "phi": [
   2.2421857089,
   -0.8587900109,
   1.1342134391,
   1.093481748,
   1.1339795698,
   -1.3946175901,
   1.3902344653,
   0.9864783127,
   1.4174530506,
   0.8582149079,
   3.0675279143,
   1.3556347833,
   2.7955884011,
   1.2733444333,
   1.6485546462,
   0.9146658383,
   1.0127848823,
   -2.1107845037,
   -2.2625679857,
   -2.2009768406,
   -2.2375747145,
   -1.5374499087,
   -2.152590733,
   -1.4930977479,
   -2.7156016895,
   -1.1055669649,
   -1.0338503894,
   -1.6718405851,
   -1.2862796278,
   -1.0665542044,
   -2.1382455715,
   -2.2621171135,
   -1.2441376717,
   -2.2609892111,
   -2.1178353195,
   -1.4711277553,
   -0.9615602932,
   -1.1873075327,
   1.8450428021,
   -2.0369555881,
   -1.4643989996,
   -2.653080003,
   -2.623930478,
   -1.9992962945,
   -1.5559457867,
   -0.9954599263,
   -1.1338787653,
   1.9085344951,
   -1.4250843821,
   -1.7244614456,
   -1.7733034272,
   -1.6537888468,
   -1.8650745119,
   -1.8677556568,
   -1.4683016623,
   -0.8734509187,
   -0.9993986791,
   -1.2008613557,
   -1.1057039372,
   -1.0835981433,
   -1.3668185007,
   -1.213214397,
   -1.5523129318,
   -0.6048304936,
   -1.1616374418,
   -1.0893298582,
   -1.0502617632,
   -1.4651690907,
   -1.4217687066,
   -1.2187090271,
   -1.1521072354,
   -1.1530845571,
   -1.2544635864,
   -1.6758176011,
   -0.9638776232,
   -2.47393074,
   -2.028742266,
   -0.9831868884,
   -2.8041008325,
   -2.1870908436,
   -2.0653243894,
   -1.2567836701,
   -1.0116547955,
   1.6766504416,
   -1.1380180705,
   -1.1813649328,
   -1.0711961294,
   -1.1844737589,
   -1.534221487,
   -1.8646383667,
   -1.4370642016,
   -1.0685666005,
   -1.2660874096,
   -1.7987117109,
   -1.0812136564,
   -1.0702737427,
   -1.1668303866,
   -1.013215353,
   -1.068411213,
   -0.9118429715,
   -1.3640113703,
   -1.084594616,
   -1.1406980336,
   -1.0530052667,
   -1.2440275518,
   -0.9793441498,
   -1.0578379467,
   -1.2995467703,
   -2.2368608243,
   -0.940184514,
   -1.522815636,
   -1.1847348745,
   -3.0245342768,
   -1.4482769416,
   -2.0510024357,
   -1.1222616419,
   -1.5421135735,
   -1.5652265093,
   -1.3176741027
  ],
  "psi": [
   -2.1517095207,
   -2.8407017552,
   -0.870878684,
   0.6171021925,
   0.7093908873,
   0.8795241528,
   3.0002930044,
   3.067018797,
   0.9442775357,
   -1.9863996578,
   0.6920121294,
   -2.7120644365,
   -2.6292101901,
   -3.0584228597,
   0.0963299238,
   0.5536704047,
   0.8260126737,
   0.7301802585,
   2.3794683365,
   2.7913194478,
   2.1772794818,
   2.2961832683,
   2.5792727229,
   1.6609608377,
   -0.2595788107,
   2.867609985,
   -0.44245818,
   -0.5051193224,
   -0.0651634696,
   2.1644601235,
   3.0809038104,
   -0.0259663751,
   0.2459875942,
   2.8102487521,
   2.7558439991,
   2.2969980104,
   2.8571440598,
   -0.5411874082,
   -0.5218456874,
   0.6601463916,
   2.3374088816,
   2.4968442314,
   2.7074721427,
   2.4440997838,
   2.203070859,
   2.8724502697,
   -0.5043101421,
   -0.4521564835,
   0.1012289476,
   2.2700419032,
   1.9603203269,
   2.0559786126,
   2.3075835227,
   2.3284799542,
   1.733907009,
   2.4731126773,
   -0.7012580981,
   -0.7828878148,
   -0.6975178014,
   -0.7340399524,
   -0.6897889472,
   2.3173235048,
   -0.5967922189,
   -0.178737278,
   2.1931868467,
   -0.3543718659,
   -0.6521257388,
   -0.5988703738,
   -0.6372941032,
   2.0159447306,
   2.4328348367,
   1.1090058496,
   -0.3137268865,
   -0.2973100126,
   2.7872916873,
   2.5168457499,
   3.1068059933,
   2.0135828247,
   2.4807986137,
   2.8810012298,
   2.2050320877,
   2.3273010003,
   2.6018060851,
   2.3653508862,
   -0.1457529292,
   -0.7660093009,
   -0.6984216464,
   -0.8270040784,
   -0.5139782068,
   0.2095014311,
   0.4297434326,
   1.9324701084,
   -0.7355850541,
   -0.2566412491,
   -0.1851301628,
   -0.8486254683,
   -0.6194569717,
   -0.816248419,
   -0.7265741011,
   -0.7411077418,
   -0.7495204602,
   -0.1278262406,
   -0.7406150762,
   -0.7669381357,
   -0.8026689537,
   -0.6932020845,
   -0.7729341537,
   -0.724181584,
   -0.7127758494,
   -0.1084490491,
   -0.5247313813,
   -0.1743910463,
   1.8750524244,
   3.0859022921,
   -0.3508639236,
   -0.6637595382,
   -0.7081584658,
   2.8496980084,
   -0.0487203884
  ]
 },
 "5p4EBP2_conformer_718": {
  "omega": [
   -3.0936657668,
   -3.0717708918,
   -3.1152724476,
   3.0736830841,
   3.1384650056,
   -3.1385642144,
   -3.13363701,
   -2.9160647833,
   2.9249996233,
   3.0579437952,
   2.9978972246,
   -3.1294143041,
   -3.1407972347,
   -3.0111758288,
   3.0901493167,
   -3.1376304206,
   -3.0392675021,
   3.069074637,
   3.1339561455,
   -3.13893303,
   3.1115782644,
   3.1315390749,
   3.0911896144,
   -3.10024171,
   -3.1090574447,
   3.0969097535,
   3.0542464767,
   -3.1134944926,
   -3.1202077662,
   3.0980290644,
   3.10083957,
   3.1283204537,
   -3.0926415897,
   2.9813368761,
   -3.103780114,
   3.1377613865,
   -3.1011007068,
   3.1068542086,
   3.0701746666,
   3.1285839988,
   3.1176056594,
   3.0882585386,
   3.0148028362,
   3.1410696919,
   -3.0855606632,
   -3.074773394,
   -3.1372864886,
   3.0902161313,
   -3.1344269178,
   3.1213190993,
   -3.126443849,
   3.0602388622,
   -2.9962324027,
   3.0069222155,
   -3.0418320877,
   3.0777413835,
   3.1135978954,
   -3.1035847098,
   3.0716395932,
   3.1111455313,
   -3.0233981747,
   -2.8953659296,
   3.1223705366,
   -3.1285531857,
   3.1196295434,
   3.0880745353,
   -2.9270959446,
   -3.0595943073,
   -3.1134798554,
   -3.1219381085,
   -3.0926376944,
   3.1020492583,
   3.0961086222,
   3.0168703672,
   3.0553917741,
   3.1329082232,
   3.0454044569,
   -3.1325516849,
   2.9991883081,
   3.0992256874,
   3.0626543888,
   3.0894945886,
   3.1006113108,
   -2.9498009888,
   -2.9686007132,
   2.9035025543,
   -3.1138166715,
   -3.1079636272,
   2.994163838,
   -3.0741247119,
   3.1234639839,
   3.1374169389,
   3.1220001582,
   3.0320772565,
   3.0551420463,
   3.1343273702,
   -3.1104136779,
   3.1409056144,
   -3.138794033,
   3.1223071926,
   3.1308044227,
   3.1297636799,
   -3.1249368472,
   -3.116809595,
   -3.1011610557,
   3.1275998251,
   3.1156112629,
   -3.1335331965,
   3.1086245562,
   -3.0386036855,
   3.0793842128,
   3.1289091398,
   3.1268888562,
   -3.1348143984,
   -3.1408738336,
   -3.1148184811,
   -3.0961727553,
   -3.0666525013,
   3.0872319213
  ],
  "phi": [
   -1.0254152408,
   -1.713004508,
   -1.1659418266,
   -0.9983056002,
   1.5764424178,
   -1.478652022,
   1.9198335563,
   -2.4363035947,
   -2.4100099708,
   -1.0644564446,
   -0.6810117614,
   -1.5446443513,
   -2.2270677927,
   -1.6389652691,
   -1.5518594546,
   -2.2288260509,
   -1.0176170166,
   -2.0510271859,
   -2.1390600192,
   -1.7391472675,
   -2.208566533,
   -1.6069759199,
   -2.1714593854,
   -1.4753632036,
   -2.7070306501,
   -1.0769394968,
   -1.047657277,
   -1.7454655043,
   -1.6661008748,
   -1.2304351594,
   -2.1547495771,
   -1.8971144746,
   -1.9195533387,
   -2.2259686683,
   -2.3206190574,
   -1.4840363194,
   -0.9593117022,
   -1.1445597476,
   1.9382168929,
   -1.7058673622,
   -1.4436043785,
   -2.6587794285,
   -2.6658745041,
   -1.9605088706,
   -1.5864603901,
   -0.993720745,
   -1.1346950105,
   1.9678115903,
   -1.1369757137,
   -1.7464742724,
   -1.6775913291,
   -1.7549325374,
   -1.7691820457,
   -1.7936051712,
   -1.5149675053,
   -0.8725792703,
   -1.0147540031,
   -1.3599282194,
   -1.0285024699,
   -0.9698195084,
   -1.386527751,
   -2.1232708489,
   -1.1479553903,
   -2.7997995662,
   -1.168970204,
   -1.6417770131,
   -1.0667156869,
   -1.125063196,
   -1.3966306344,
   -1.147670323,
   -1.3122852681,
   -2.5531518509,
   -1.8358956157,
   -1.8173483391,
   -1.4299468875,
   1.0398373068,
   -1.7572129175,
   -1.0564543923,
   -1.838256909,
   -1.9979205595,
   -1.9596769477,
   -1.4286400386,
   -0.9612912792,
   -1.6782764629,
   -2.0117441112,
   -2.1528956413,
   -1.0098074744,
   -1.2505598555,
   -1.0661604286,
   -1.6215789596,
   -2.0110552447,
   -2.3786368355,
   -1.2223430799,
   -0.9883765739,
   -0.9285686926,
   -1.0730416128,
   -1.1228526382,
   -1.0831261962,
   -1.0698228675,
   -1.1684493349,
   -1.0120002667,
   -1.0675366516,
   -1.1559627437,
   -1.6095392994,
   -1.1137538498,
   -1.2563116857,
   -1.0427701584,
   -1.1952546457,
   -2.0051502598,
   -2.2970582717,
   -2.0003691031,
   -1.610053795,
   -1.5339604047,
   -1.8517378587,
   -1.7312385485,
   -2.0905930697,
   -1.4532026154,
   -1.5996397988,
   -2.2979166979
  ],
  "psi": [
   -0.6731994874,
   -0.5920409937,
   0.1127640229,
   2.4997807203,
   -0.7430525507,
   0.0253188923,
   -0.4172989246,
   -0.187382116,
   2.3941842351,
   2.4643308263,
   2.5344185262,
   2.2842628934,
   -0.2662910066,
   2.9521391706,
   2.9328060655,
   2.1655958412,
   2.1275883468,
   2.4999274074,
   2.2678540822,
   2.269584469,
   2.0943293765,
   2.2844388034,
   2.5724661519,
   1.6585123938,
   -0.3340013856,
   2.9878792333,
   -0.4342764061,
   -0.4750977113,
   0.0931230136,
   2.0289505344,
   -3.1013734342,
   -0.0832597977,
   0.6549834903,
   2.8361471565,
   2.9638173152,
   2.3400917829,
   2.8644131345,
   -0.54625395,
   -0.5591087481,
   0.3674276045,
   2.2756187967,
   2.4994927186,
   2.7929506108,
   2.3299168749,
   2.1941224138,
   2.8696012524,
   -0.5018248954,
   -0.4408630405,
   -0.2074861983,
   2.2717072726,
   1.9842720071,
   2.0875790266,
   2.2071137201,
   2.2534422142,
   1.7450043307,
   2.4358173817,
   -0.700807281,
   -0.7233617559,
   -0.7828083799,
   -0.8036339909,
   -0.7036519982,
   -0.562719122,
   -0.0596639687,
   2.6500015494,
   2.8048952605,
   2.6518176263,
   2.1257788672,
   -0.8317092751,
   -0.7746605275,
   2.1022433118,
   2.7696015258,
   -0.4535926872,
   2.3167846935,
   2.2486476565,
   2.0499808031,
   -2.933620018,
   0.6190792196,
   2.0121518272,
   2.5759063655,
   2.3165440484,
   2.2049862855,
   2.2577792887,
   2.8811321896,
   -0.3946754192,
   -0.0430425199,
   2.885869133,
   0.8677591779,
   -0.6260774504,
   -0.2262640075,
   -0.8567521532,
   -0.3000668761,
   2.0928209283,
   2.7291658526,
   -0.6772555254,
   -0.8482206018,
   -0.8285227339,
   -0.6763345098,
   -0.8311143637,
   -0.8484405871,
   -0.617936871,
   -0.8175537791,
   -0.726523877,
   -0.7438237999,
   -0.6992021705,
   -0.5869488388,
   -0.60629532,
   -0.8265788903,
   -0.6567375175,
   -0.8090036988,
   1.6563170314,
   -2.9320582341,
   -2.6376171065,
   0.0578971088,
   2.2601839607,
   1.911431394,
   -0.2458051277,
   2.7731494314,
   1.630154215,
   -0.2603809784
  ]
 },
 "5p4EBP2_conformer_719": {
  "omega": [
   3.0826095617,
   -3.1198072012,
   3.0910752003,
   -3.1313756606,
   2.9837137681,
   -3.1227964056,
   2.9476204059,
   3.0881643262,
   -3.0353288554,
   3.106744697,
   3.1080891891,
   3.1020535846,
   -3.1406503613,
   -3.0120422338,
   3.0907170415,
   -3.1389909009,
   -3.039190632,
   -3.032243528,
   3.1363321305,
   3.1392787301,
   3.1295666163,
   3.1175471773,
   3.0964300889,
   -3.0611008507,
   -3.0957465674,
   3.1320424297,
   3.0404718362,
   -3.1133016359,
   3.1253009398,
   3.0933824579,
   -3.1275802876,
   3.1367890895,
   -3.0982915488,
   3.0031511119,
   -3.0919186068,
   3.1392490113,
   -3.1110842869,
   3.116683393,
   3.078331466,
   3.0975236185,
   3.1385937088,
   3.0613293664,
   3.017542811,
   3.1299586668,
   -3.0762792206,
   -3.0687832417,
   -3.1349242011,
   3.0894577934,
   3.1398863665,
   3.1400252587,
   -3.0951601836,
   3.0320107699,
   -2.9845689642,
   3.0248733351,
   -3.0486909754,
   3.0542787391,
   3.117950465,
   -3.1239339323,
   3.1137316817,
   2.9806685445,
   -3.11089277,
   3.0660698252,
   3.0155312081,
   -3.0553598846,
   2.8040109177,
   2.9743357321,
   3.0580997066,
   -3.0009778414,
   3.0490990971,
   3.128556061,
   2.9553043142,
   3.1352261268,
   -3.1296726875,
   3.1064807982,
   3.1412122326,
   -2.9995934308,
   3.1292964695,
   -3.0833083262,
   3.0218007769,
   -3.1325821618,
   -3.1383781499,
   -3.1301687525,
   -3.1112932664,
   -3.1363637063,
   3.0636664826,
   -3.1359732341,
   -3.1149163459,
   3.080703905,
   3.1369541574,
   3.1391180688,
   -3.0341738093,
   3.0828853682,
   -2.9892998341,
   -3.0646415733,
   3.076121383,
   3.0927772384,
   3.0757478096,
   3.1150719686,
   3.083552379,
   3.0430534736,
   3.1134549535,
   3.1079842511,
   3.0041174348,
   2.9118639554,
   -3.1119325521,
   2.9540894984,
   -2.8713161733,
   -3.1084299226,
   3.0910284376,
   -3.0597456325,
   -3.0702441117,
   -3.0949381046,
   -3.1311454089,
   3.086551126,
   3.1102281185,
   -3.1247475153,
   -3.1371131121,
   2.9272454965,
   3.0521347752
  ],
  "phi": [
   -2.6053992088,
   -2.5641745186,
   -2.1569612238,
   -2.418545023,
   1.3881005689,
   -1.0842160792,
   1.1982831911,
   -2.4835202832,
   -0.9515258471,
   -0.9864695254,
   -1.0663656025,
   0.9675073562,
   -2.2265192861,
   -1.6401260621,
   -1.55127409,
   -2.2286697734,
   -1.0187706074,
   -2.1107845037,
   -2.2625679857,
   -2.2009768406,
   -2.2375747145,
   -1.5374499087,
   -2.152590733,
   -1.4930977479,
   -2.7156016895,
   -1.1055669649,
   -1.0338503894,
   -1.6718405851,
   -1.2862796278,
   -1.0665542044,
   -2.1382455715,
   -2.2621171135,
   -1.2441376717,
   -2.2609892111,
   -2.1178353195,
   -1.4711277553,
   -0.9615602932,
   -1.1873075327,
   1.8450428021,
   -2.0369555881,
   -1.4643989996,
   -2.653080003,
   -2.623930478,
   -1.9992962945,
   -1.5559457867,
   -0.9954599263,
   -1.1338787653,
   1.9085344951,
   -1.4250843821,
   -1.7244614456,
   -1.7733034272,
   -1.6537888468,
   -1.8650745119,
   -1.8677556568,
   -1.4683016623,
   -0.8734509187,
   -1.0261925347,
   -1.1331111678,
   -1.0692811546,
   -2.7213093975,
   -1.3092772063,
   -1.511518566,
   1.1108597211,
   -1.2003921703,
   -0.9982148065,
   -2.5752221721,
   -1.1752129079,
   -1.2276583204,
   -1.0125096559,
   -1.3285263227,
   -0.9368950001,
   -1.5731083163,
   1.1757770674,
   -1.6821480464,
   -1.27563529,
   -2.4203726742,
   -2.2933855064,
   -1.2666771169,
   -2.8483515247,
   -2.660595807,
   -1.6652594672,
   -2.1236969435,
   -1.0250122524,
   3.1403959849,
   -1.975799276,
   -1.1843842574,
   -1.2916963599,
   -0.9962273294,
   -1.0725484845,
   -1.0781789981,
   -1.2410788796,
   -1.1220275445,
   -1.4067863437,
   -1.1372182084,
   -1.0996191838,
   -1.0160669952,
   -1.1031953554,
   -1.0802171931,
   -1.1347809737,
   -1.0598085701,
   -1.0857922791,
   -1.1153047813,
   -1.6739855779,
   1.1626043147,
   -0.9271637045,
   -2.1634158462,
   -1.7879768404,
   -2.6307954931,
   -2.4348202491,
   -1.4342503064,
   -1.2591504651,
   -1.0158992582,
   -1.1771047053,
   -1.1582075763,
   -0.9563725195,
   -1.0935831445,
   -1.1355282582,
   -2.7120811032,
   -1.1954180237
  ],
  "psi": [
   2.9826623769,
   2.8891202289,
   2.4650326655,
   2.6685863628,
   2.4598930826,
   0.3579081988,
   2.3981955159,
   0.4779982589,
   -0.9401272018,
   -0.8510303596,
   -0.765592871,
   -0.7530704777,
   0.5866710108,
   2.952189451,
   2.9324119593,
   2.1648268724,
   2.1299184247,
   2.5014172396,
   2.3794683365,
   2.7913194478,
   2.1772794818,
   2.2961832683,
   2.5792727229,
   1.6609608377,
   -0.2595788107,
   2.867609985,
   -0.44245818,
   -0.5051193224,
   -0.0651634696,
   2.1644601235,
   3.0809038104,
   -0.0259663751,
   0.2459875942,
   2.8102487521,
   2.7558439991,
   2.2969980104,
   2.8571440598,
   -0.5411874082,
   -0.5218456874,
   0.6601463916,
   2.3374088816,
   2.4968442314,
   2.7074721427,
   2.4440997838,
   2.203070859,
   2.8724502697,
   -0.5043101421,
   -0.4521564835,
   0.1012289476,
   2.2700419032,
   1.9603203269,
   2.0559786126,
   2.3075835227,
   2.3284799542,
   1.733907009,
   2.4731126773,
   -0.7010349224,
   -0.7427682903,
   -0.6890469626,
   -0.696941366,
   2.1321297168,
   2.7259611858,
   2.5092072927,
   1.2216468571,
   2.3827860773,
   2.7197502912,
   2.070439496,
   2.4569361588,
   2.7259015697,
   2.3191695443,
   2.8295523627,
   2.4791529494,
   0.1045754937,
   0.587109102,
   2.5524166276,
   2.3473699639,
   0.2834511234,
   2.2830325207,
   2.8785569833,
   2.8331694652,
   2.5987533246,
   -0.7575903475,
   1.3010392827,
   2.5717720458,
   -2.8256986769,
   2.7271696673,
   -0.7217881927,
   -0.7107437854,
   -0.8408725743,
   -0.7126963382,
   -0.8748303371,
   -0.7436773545,
   -0.8284061349,
   -0.2669596059,
   -0.7942460649,
   -0.6737291878,
   -0.7939712799,
   -0.821806256,
   -0.7228831002,
   -0.6740610689,
   -0.7421150133,
   -0.6948872598,
   -0.5210314151,
   0.3511077104,
   0.6613858381,
   -0.8280736636,
   1.8710592654,
   -0.8772271319,
   2.9552162747,
   2.4867138896,
   -2.9452065314,
   3.0906184137,
   -0.757873459,
   -0.6701187285,
   -0.6772021494,
   -0.8226146145,
   -0.7360168625,
   -0.7921717299,
   2.6058538697
  ]
 },
 "5p4EBP2_conformer_72": {
  "omega": [
   -3.0426192224,
   3.1046503231,
   -3.043240105,
   -3.0296547923,
   2.9909139844,
   -3.0805922457,
   3.1301725975,
   -3.103699908,
   3.0677639606,
   3.1196798922,
   3.0827943904,
   3.1151935242,
   -3.1414756339,
   -3.0113064661,
   3.0889296153,
   -3.1380797984,
   -3.0389968207,
   3.0166055139,
   3.1240905542,
   -3.1261962628,
   3.0874121651,
   3.0886439584,
   -3.1409159457,
   -3.1200469477,
   3.0782633604,
   3.1147031451,
   3.0862663448,
   -3.1175380584,
   -3.1117887098,
   3.0903008646,
   -2.9775201059,
   3.0031342301,
   2.9911330534,
   -3.0750383882,
   -3.1149621692,
   -3.1405275935,
   -3.110918022,
   3.1364728316,
   3.0678730933,
   3.1126899948,
   3.1106632449,
   3.0473163979,
   3.0456727538,
   -3.0879511672,
   -3.1248843231,
   -3.0877565365,
   -3.1390038714,
   3.095357474,
   -3.1382530562,
   3.0772131119,
   3.1121092298,
   3.100937575,
   -3.0345568221,
   3.1055585764,
   -2.9907145463,
   3.0984539553,
   3.0606119003,
   3.1264192798,
   3.1096843294,
   3.1319176961,
   3.109485264,
   -3.0893737678,
   -2.9251997782,
   -2.9986300078,
   3.0193222649,
   3.1013743164,
   3.1359795273,
   -2.9663410433,
   2.3325664818,
   -2.9685602634,
   3.0976495332,
   3.0816508313,
   3.0872042594,
   3.0629942504,
   -2.9745183254,
   3.096223536,
   3.1131332801,
   -3.1039036496,
   -2.9372894981,
   3.0929760935,
   -3.0829236938,
   2.8681051386,
   -2.8854502545,
   3.0096224597,
   -3.1007103347,
   2.9982944811,
   3.1143649355,
   3.1295367677,
   3.0369829298,
   3.0929217164,
   -3.061195445,
   -3.0933487871,
   2.992186831,
   -3.1364532772,
   3.0195749427,
   -3.1396481523,
   2.9948335204,
   -3.1333401106,
   3.1138376409,
   3.1160230903,
   3.1277430912,
   3.0056806121,
   -2.994088477,
   3.0626088859,
   3.1142314733,
   3.0764545133,
   -2.9287155328,
   -3.080476566,
   3.1323162934,
   -3.0954849288,
   -3.0703933609,
   3.0700168767,
   3.1094179496,
   3.0688408867,
   3.0932299116,
   -3.1076767587,
   3.0163439503,
   3.1109671804,
   -3.0454207504
  ],
  "phi": [
   -2.6216456796,
   -1.1118694196,
   -1.7075064238,
   -0.9698898296,
   1.3933494631,
   -1.6021544358,
   1.6888873531,
   -2.5993504348,
   -1.1717109323,
   -1.0113483856,
   -1.6490817305,
   -1.1047975055,
   -2.2259476444,
   -1.6387522002,
   -1.5509915082,
   -2.2278416977,
   -1.0169080834,
   -2.2244311852,
   -2.0663060277,
   -1.6601347075,
   -2.1885051169,
   -1.5158593667,
   -2.3178331476,
   -1.7096785843,
   -2.9470163399,
   -1.396181464,
   -1.1342947566,
   -1.5670514786,
   -1.8914504647,
   -0.9218820272,
   -1.6640795072,
   -1.4820772479,
   -1.2765049565,
   -2.0059016276,
   -2.0913002143,
   -1.4323349898,
   -0.9608466947,
   -1.2091655725,
   1.8039498809,
   -1.9837766692,
   -1.3222647096,
   -2.6190019229,
   -2.6228837695,
   -1.9879281246,
   -1.5207427153,
   -0.9762113888,
   -1.1352126735,
   1.9852232936,
   -1.1869399903,
   -1.6712130985,
   -1.6572138037,
   -1.6695801811,
   -1.7308776274,
   -1.4730228974,
   -1.2506786624,
   1.0427786715,
   -1.4167941826,
   -1.6736703269,
   -1.8516207324,
   -1.2313519039,
   -2.8342853342,
   -1.4324750124,
   -2.3853806114,
   -1.1914921418,
   -1.0969257004,
   -1.038791306,
   -1.1245038217,
   -2.0536199068,
   -1.3169312381,
   -0.8990182015,
   -1.1083450634,
   -1.1027791605,
   -1.3158563355,
   -1.1921972418,
   -1.0228194878,
   0.9300837088,
   -1.3073532989,
   -1.1692814626,
   -1.1745198669,
   -1.9335695516,
   -1.6634270904,
   -2.441105118,
   -1.2158031453,
   -0.9365715823,
   -1.7637776864,
   -1.7130844363,
   -2.028271897,
   -1.2345908938,
   -1.5451943996,
   -2.8759869701,
   -1.6572875254,
   -1.1305236741,
   -1.7717122611,
   -1.3124953518,
   -1.651812603,
   1.0046647672,
   -1.7155042851,
   -2.2194374362,
   1.1360293777,
   -1.3923851586,
   -1.087318518,
   -1.317314289,
   -2.7392128291,
   -1.6280175979,
   -1.6604450562,
   -1.8185825897,
   -1.5968491384,
   -1.673915498,
   -1.1518194315,
   1.1326649272,
   0.721320743,
   -0.8913574685,
   -1.1404132606,
   -1.0701151185,
   -1.0487350542,
   -1.0262867956,
   -1.5075619792,
   -0.9489404668,
   -1.8766713366
  ],
  "psi": [
   2.2677295852,
   2.5348919186,
   -0.3996058871,
   -0.1553835428,
   2.2171129518,
   0.1481266764,
   2.5847958555,
   2.5352565427,
   2.1528251371,
   2.2690180979,
   2.5075038883,
   2.231555355,
   2.658074164,
   2.9524765534,
   2.9316840153,
   2.1651051664,
   2.1269005816,
   2.498673715,
   2.2997616367,
   2.2511095017,
   2.0239375708,
   2.1826354191,
   2.4450796715,
   2.9806277903,
   -0.4811692711,
   2.7040873543,
   -0.3895972548,
   -0.3827022399,
   -0.0557253166,
   2.7380606044,
   2.5296597277,
   -0.0104574698,
   0.0644422963,
   2.8456639273,
   2.553268542,
   2.3467560284,
   2.8625299458,
   -0.5315731641,
   -0.445637364,
   0.6040330441,
   2.2245504664,
   2.4677513457,
   2.82730096,
   2.5719439439,
   2.2292995654,
   2.874648484,
   -0.5170275394,
   -0.4601406636,
   -0.2352608637,
   2.2691223077,
   2.1024334603,
   2.0805347068,
   2.135690588,
   2.0609673621,
   1.8101033372,
   2.2029555352,
   0.7452787662,
   2.0987557118,
   2.1131814994,
   -2.7471438073,
   -0.9822029192,
   2.1299857338,
   -0.4410692789,
   2.4349483145,
   -0.6724291312,
   -0.621298604,
   -0.7515195228,
   -0.7423008211,
   0.3314261837,
   1.9316453012,
   2.4613073698,
   2.677358279,
   -0.2715716171,
   -0.1976470538,
   1.9882011068,
   -0.5173790343,
   0.9128873046,
   2.0269261071,
   2.6616211284,
   -0.241866944,
   0.1626254636,
   0.0038437636,
   1.2644567727,
   2.7554301423,
   2.4713233503,
   2.5961112386,
   2.1279386754,
   1.8480549864,
   2.8479197214,
   1.6256882715,
   2.9641768614,
   -0.2095737985,
   2.4667476395,
   2.012851573,
   2.3310976401,
   0.2250907222,
   0.6578551044,
   2.4946828986,
   3.0078554733,
   0.5358475755,
   2.599156033,
   2.0120707333,
   1.7883880821,
   2.3568041318,
   2.1406589396,
   2.151669635,
   1.9107537838,
   2.2391414538,
   2.7202752275,
   2.1990272446,
   0.4099139039,
   0.4983008964,
   2.0381637896,
   -0.7520740275,
   -0.7388451018,
   -0.8794258606,
   -0.761597108,
   0.3389169264,
   2.4892033838
  ]
 },
 "5p4EBP2_conformer_720": {
  "omega": [
   -3.0682975759,
   -3.0642483552,
   3.13400127,
   -3.0022616512,
   -3.0886334981,
   -3.1407532941,
   -3.0957676592,
   2.9169120061,
   -2.9257164583,
   -3.0571206438,
   -2.9991579769,
   3.1303204192,
   3.0731814405,
   -3.1188825122,
   -3.0641252153,
   -3.0977977534,
   -3.1067418339,
   -2.9888288271,
   3.0987578661,
   3.1003197856,
   -3.1365069491,
   3.081687168,
   -3.0937778505,
   -3.1130876527,
   -3.1054261489,
   -3.1333779144,
   3.0697945019,
   -3.0774516202,
   -3.1242616253,
   3.0560571032,
   3.0730797567,
   -3.0883860747,
   3.10305168,
   3.0750245417,
   -3.1267996093,
   3.1401408208,
   -3.0960528399,
   3.1210195654,
   3.0767079393,
   3.1172617877,
   -3.1390718753,
   3.0962096867,
   3.0238743354,
   3.0929287629,
   -3.1074318726,
   -3.0682314197,
   -3.1322190624,
   3.1001426604,
   3.1397517599,
   3.1069288213,
   3.1303249541,
   3.0815267931,
   -3.0087401937,
   3.0467368446,
   -3.0459935176,
   3.0574854841,
   3.1199902614,
   -3.0417767012,
   3.1035253199,
   3.1387040445,
   3.1214041089,
   -3.0656199196,
   3.060834417,
   -3.0697260712,
   3.117855462,
   2.9326781794,
   3.0248132114,
   3.074239371,
   -3.1107271473,
   3.1175111568,
   -3.1381612066,
   -3.0702632105,
   -3.0836215809,
   3.0962087513,
   -3.1280679095,
   -3.0938820392,
   3.0801467075,
   3.1077898727,
   -3.1308092856,
   3.0512906375,
   3.0880742735,
   -3.1036322369,
   3.0026381827,
   3.0740697104,
   3.1057393645,
   -3.1285681736,
   -3.0994350692,
   3.1192740026,
   -3.1061814772,
   3.1337270919,
   -3.11717813,
   3.1061844965,
   3.1332568868,
   3.0881135189,
   3.1406378734,
   -3.13918098,
   3.1227153439,
   3.131549557,
   3.1307485563,
   3.1171244699,
   3.1134617786,
   3.1088891023,
   3.004095213,
   2.9129773335,
   -3.0920520208,
   -3.0868301633,
   3.0350556117,
   3.0698321763,
   -3.0368248185,
   3.138982308,
   -3.0796245958,
   3.0446691571,
   3.1412445978,
   2.9968304041,
   3.0616343085,
   2.9788354512,
   -3.0761032344,
   -3.0363778669,
   3.1191124527
  ],
  "phi": [
   1.7477414245,
   2.8947411947,
   1.6692068255,
   1.1035587755,
   -1.3719787933,
   2.3395806017,
   -2.2582928513,
   2.4364201666,
   2.4101732487,
   1.0632480471,
   0.6818955519,
   1.5454160211,
   2.1003560813,
   2.2879325167,
   1.6630565297,
   1.983696198,
   1.0709472509,
   -2.2363114629,
   -1.9476133679,
   -1.6370042503,
   -2.142798109,
   -1.4402674853,
   -2.1618536311,
   -1.8008860047,
   -2.7934847316,
   -1.1355384161,
   -1.0590914384,
   -1.5937870899,
   -1.5154685355,
   -1.0978828532,
   -1.864865443,
   -2.4145205531,
   -1.2021069012,
   -2.1453993677,
   -2.357680384,
   -1.4807230212,
   -0.9602623736,
   -1.1497442777,
   1.9323650086,
   -1.683340873,
   -1.481596266,
   -2.6884991219,
   -2.6237471009,
   -2.4504757941,
   -1.5657626146,
   -0.9854455688,
   -1.145451987,
   1.9651420776,
   -1.1537687154,
   -1.6316635187,
   -2.1817434545,
   -1.8198514619,
   -1.7612672272,
   -1.7506841534,
   -1.5169190193,
   -0.8604427237,
   -2.380635829,
   -1.7377548436,
   -1.0339244942,
   -1.0230068326,
   -1.1151391533,
   -1.2362382999,
   -1.0817368793,
   -1.2452031683,
   -1.468853592,
   -2.0812309721,
   -0.9718000477,
   -2.6135043817,
   -1.1001878928,
   -0.9418757889,
   -1.308493267,
   -1.8222726547,
   -1.6481482688,
   -2.6180250298,
   -1.1372653902,
   0.9188395521,
   -1.5288857182,
   -1.0387067641,
   1.7006104197,
   -2.2285641363,
   -1.4644983316,
   -1.1567046937,
   -1.0558398974,
   2.2072424212,
   -1.2220336786,
   -1.1434855236,
   -1.1789593803,
   -1.0799444313,
   -1.1077332144,
   -1.4461699396,
   -1.6327651667,
   -2.6414820659,
   -1.5120327738,
   -2.2071917901,
   -1.081416132,
   -1.0680564779,
   -1.1678879859,
   -1.0139192394,
   -1.068866618,
   -1.1148197099,
   -1.084870653,
   -1.1151154885,
   -1.6727118917,
   1.1620971562,
   -1.7669894761,
   -1.5910608396,
   -1.3883815081,
   -2.6611538399,
   -2.4203757628,
   -1.5271097044,
   -1.9989885643,
   -1.3969889616,
   -1.1831219111,
   -1.2508310296,
   -2.2037706144,
   -1.2806696578,
   -1.6531687569,
   -2.1758129087,
   -2.2674100016
  ],
  "psi": [
   -1.9716840282,
   2.3851853924,
   -2.5881090837,
   -2.8420537477,
   -2.5153211634,
   -0.1663835289,
   -2.5026998117,
   -0.0656024911,
   -2.3952882688,
   -2.463652704,
   -2.5346703605,
   -2.2849304496,
   0.265747402,
   -2.8599410344,
   -2.3626838704,
   -2.3875873676,
   -1.7747370551,
   -2.356957287,
   2.2678425848,
   2.2691605977,
   2.088185281,
   2.1813326419,
   2.467043651,
   2.2197684666,
   -0.3148725485,
   2.8060749592,
   -0.3788831963,
   -0.4354468667,
   -0.0881869394,
   2.6167864243,
   3.1197764764,
   0.0028547188,
   0.3490314649,
   2.8406764183,
   2.9046755296,
   2.3572136697,
   2.8599109416,
   -0.5499369418,
   -0.538932879,
   0.3391341216,
   2.2662343628,
   2.5351357336,
   2.8649952322,
   3.0205383542,
   2.2703700502,
   2.8703410616,
   -0.5289220392,
   -0.4434709925,
   -0.2141916808,
   2.3379483607,
   2.5313780648,
   2.1799381046,
   2.1820918675,
   2.1326808656,
   1.7139226341,
   2.4318517675,
   -0.6947376885,
   2.23524681,
   2.2915312133,
   -0.8252460205,
   -0.7532026104,
   -0.6953026736,
   -0.6898092367,
   -0.757577193,
   2.6575278114,
   -2.8299695036,
   0.3733020365,
   2.1454985615,
   2.6624463105,
   2.4854174767,
   2.3364031164,
   -0.2833520319,
   2.0210390842,
   2.2085392064,
   3.0892248091,
   2.8588428292,
   0.768460722,
   2.3470420683,
   2.3390598974,
   2.5761816533,
   2.0681251167,
   2.0441862404,
   2.7693781639,
   2.592991187,
   -2.777868826,
   2.628143922,
   -0.7685060084,
   -0.7179684621,
   -0.8164728312,
   -0.6652465504,
   2.7950291048,
   2.6768382044,
   2.6663233075,
   2.4186048204,
   2.3621756244,
   -0.8500237027,
   -0.6200135723,
   -0.8164693638,
   -0.7250888848,
   -0.7441598387,
   -0.6895723087,
   -0.6953941976,
   -0.5216120555,
   0.3508373783,
   0.660606765,
   -0.1208575831,
   2.5066804094,
   -0.4897216918,
   2.7082344822,
   2.3452755462,
   -2.7855963376,
   0.3820668461,
   -0.1428973479,
   2.4752447543,
   -0.6231193577,
   1.8620425934,
   2.3716063337,
   2.6564040842,
   1.7556167092
  ]
 },
 "5p4EBP2_conformer_721": {
  "omega": [
   -3.0783088217,
   -3.0892522187,
   -3.0962132804,
   3.0314172281,
   -3.0970173834,
   -3.049039823,
   3.1172865726,
   -3.1064840523,
   3.139127055,
   3.1415319903,
   -3.1293797646,
   3.1117218746,
   3.1240910949,
   -2.9790051995,
   -3.0509951671,
   3.0941348522,
   0.0228797829,
   2.9417606149,
   3.1339561455,
   -3.13893303,
   3.1115782644,
   3.1315390749,
   3.0911896144,
   -3.10024171,
   -3.1090574447,
   3.0969097535,
   3.0542464767,
   -3.1134944926,
   -3.1202077662,
   3.0980290644,
   3.10083957,
   3.1283204537,
   -3.0926415897,
   2.9813368761,
   -3.103780114,
   3.1377613865,
   -3.1011007068,
   3.1068542086,
   3.0701746666,
   3.1285839988,
   3.1176056594,
   3.0882585386,
   3.0148028362,
   3.1410696919,
   -3.0855606632,
   -3.074773394,
   -3.1372864886,
   3.0902161313,
   -3.1344269178,
   3.1213190993,
   -3.126443849,
   3.0602388622,
   -2.9962324027,
   3.0069222155,
   -3.0418320877,
   3.0777413835,
   3.1137994974,
   -3.1193065789,
   3.0594802465,
   3.090946991,
   3.0880267258,
   -3.020365294,
   -2.8943807647,
   2.9827812778,
   3.0604381784,
   3.115321508,
   3.1280565483,
   3.1201350082,
   -3.1015120308,
   3.0425554756,
   -3.0687030488,
   -3.0969991163,
   -3.0400502913,
   -3.0676540014,
   3.0779767833,
   3.1004290135,
   -3.0927688715,
   3.02457217,
   -3.1028895066,
   -3.0980858399,
   -3.1350287574,
   -3.138799494,
   3.1278347458,
   -3.0232902153,
   3.1213408373,
   3.0629054036,
   -3.0760745486,
   3.1390540404,
   3.135782613,
   -3.0649941121,
   -3.104603037,
   3.100806708,
   3.0637475803,
   3.1177302825,
   -3.1124254634,
   3.1371541359,
   -3.0574293374,
   -2.9996777988,
   -2.9134872865,
   3.0145704971,
   2.9812656878,
   -3.05155159,
   -2.9694834037,
   -3.089944031,
   -3.0701099456,
   -3.0053751248,
   -3.1357944351,
   3.0430250648,
   3.0403203772,
   3.032070311,
   -3.0757769035,
   -2.9815745528,
   -3.0150184342,
   -3.126938946,
   -3.1260065265,
   3.120044154,
   -3.1354001982,
   -3.0852020117,
   3.0973669651
  ],
  "phi": [
   -2.3457663015,
   0.8376833956,
   -1.642516938,
   -1.0016361108,
   1.3649077871,
   -2.5623306183,
   1.1956834886,
   -2.1974153013,
   -2.3712062364,
   -0.8752204606,
   -1.0840487776,
   -1.0780917164,
   -1.4241179369,
   -1.8788200976,
   -1.4156145288,
   -2.2480604002,
   -1.2822118663,
   -2.0510271859,
   -2.1390600192,
   -1.7391472675,
   -2.208566533,
   -1.6069759199,
   -2.1714593854,
   -1.4753632036,
   -2.7070306501,
   -1.0769394968,
   -1.047657277,
   -1.7454655043,
   -1.6661008748,
   -1.2304351594,
   -2.1547495771,
   -1.8971144746,
   -1.9195533387,
   -2.2259686683,
   -2.3206190574,
   -1.4840363194,
   -0.9593117022,
   -1.1445597476,
   1.9382168929,
   -1.7058673622,
   -1.4436043785,
   -2.6587794285,
   -2.6658745041,
   -1.9605088706,
   -1.5864603901,
   -0.993720745,
   -1.1346950105,
   1.9678115903,
   -1.1369757137,
   -1.7464742724,
   -1.6775913291,
   -1.7549325374,
   -1.7691820457,
   -1.7936051712,
   -1.5149675053,
   -0.8725792703,
   -0.9996519852,
   -1.2016815371,
   -1.1058140199,
   -1.0829889373,
   -1.128514227,
   -1.2797914877,
   -2.0427222709,
   -1.1781492027,
   -0.8879796207,
   -1.0512069828,
   -1.0677521931,
   -1.0579365941,
   -0.9487244064,
   -1.0761195088,
   -0.9494431073,
   -1.4406261567,
   0.9191318448,
   -2.076447651,
   -1.0399321847,
   -2.4559481406,
   -2.3494776827,
   -0.9486393855,
   1.6084889865,
   -2.2631162713,
   -2.2853009732,
   -1.8424169272,
   -1.0220660861,
   -1.1753992773,
   -1.2297140848,
   -1.0233162444,
   -1.0338319841,
   -1.1568138074,
   -1.7209701485,
   -1.3358734612,
   -1.0552995345,
   -2.075352229,
   -2.148389891,
   -2.1332185012,
   -1.6122383875,
   -1.1004900561,
   -1.5951586481,
   0.9006295922,
   0.8828328588,
   -2.287496787,
   -2.5917692929,
   -1.424953576,
   -1.5557507781,
   -1.4669801215,
   -1.0029869867,
   -1.2777513985,
   -1.1857428902,
   -2.7991981078,
   -2.4248803305,
   -1.1696878771,
   -1.1197013001,
   -2.8633034631,
   -1.4583270893,
   -1.754906752,
   -1.1154058328,
   -0.9569512953,
   -1.037512595,
   -1.1928042916,
   -1.0915454909
  ],
  "psi": [
   2.0842686617,
   3.0227949992,
   0.7584056377,
   1.8276643435,
   2.258172976,
   0.089230043,
   -2.7975922953,
   0.037400606,
   -0.3143300997,
   1.4875081355,
   -0.7266712001,
   -0.6243922097,
   -0.6613207335,
   -0.5077062988,
   -0.2445271966,
   2.4400387308,
   2.6334819741,
   2.6446515319,
   2.2678540822,
   2.269584469,
   2.0943293765,
   2.2844388034,
   2.5724661519,
   1.6585123938,
   -0.3340013856,
   2.9878792333,
   -0.4342764061,
   -0.4750977113,
   0.0931230136,
   2.0289505344,
   -3.1013734342,
   -0.0832597977,
   0.6549834903,
   2.8361471565,
   2.9638173152,
   2.3400917829,
   2.8644131345,
   -0.54625395,
   -0.5591087481,
   0.3674276045,
   2.2756187967,
   2.4994927186,
   2.7929506108,
   2.3299168749,
   2.1941224138,
   2.8696012524,
   -0.5018248954,
   -0.4408630405,
   -0.2074861983,
   2.2717072726,
   1.9842720071,
   2.0875790266,
   2.2071137201,
   2.2534422142,
   1.7450043307,
   2.4358173817,
   -0.7012744422,
   -0.7817221336,
   -0.6969539358,
   -0.733789483,
   -0.6919046731,
   -0.8537236391,
   -0.4732985962,
   -0.055626889,
   2.5766418513,
   -0.7712881349,
   -0.7838967566,
   -0.8112715968,
   -0.787827396,
   2.1381199421,
   2.4286234647,
   -0.7084164836,
   -0.0116435375,
   0.8363678781,
   2.3831960931,
   2.4330861352,
   1.2643548471,
   2.2370023138,
   2.2589507954,
   0.0274586028,
   2.1147864184,
   -2.942897323,
   2.6590189627,
   -0.5993977703,
   -0.631440817,
   -0.7504355436,
   -0.6530630451,
   -0.5470167716,
   -0.3296684345,
   0.1633321435,
   2.7485930162,
   -0.8271268141,
   2.3198639485,
   2.3896970329,
   2.1401648927,
   -0.4152192616,
   -0.7540691912,
   -0.1464620238,
   0.8885481831,
   0.9344914469,
   3.095635824,
   -3.085358531,
   2.5053165578,
   -0.5095899697,
   -2.9744627297,
   2.3599538324,
   2.5003232588,
   -0.57481161,
   2.699043519,
   2.6412536523,
   2.817674999,
   -0.3327626581,
   2.630141056,
   -0.2907445504,
   2.6745643369,
   -0.6688926601,
   -0.8949846098,
   -0.748739884,
   -0.647400765
  ]
 },
 "5p4EBP2_conformer_722": {
  "omega": [
   3.0157023836,
   3.0253167779,
   3.0749365435,
   -3.0428368463,
   3.0338526058,
   -3.072725123,
   -3.123497862,
   -3.0494842704,
   2.9246602434,
   3.0577513977,
   2.9991174934,
   -3.13099339,
   3.0650035935,
   3.1293226522,
   -3.1241940972,
   -2.94942411,
   -3.1344303154,
   3.1194020731,
   -3.133433277,
   3.1301461231,
   3.1414826894,
   3.066975823,
   -3.0679443253,
   3.1373185949,
   -3.1111034639,
   3.082339701,
   3.0666597528,
   -3.1120460097,
   -3.1345206334,
   2.9768281018,
   -2.9931765883,
   -3.0991212156,
   3.0104663173,
   -3.0963314673,
   3.0018544864,
   3.0388465329,
   -3.1064176593,
   3.0775865313,
   3.0543331428,
   3.0942153898,
   -3.1047404787,
   2.9536837558,
   3.0298840269,
   3.138489823,
   -3.0924410008,
   -3.0859342681,
   3.1390415842,
   3.082686826,
   -3.1392806054,
   3.0815181846,
   3.1365241026,
   3.0670496467,
   -2.9639372102,
   3.0231842132,
   -3.0543475437,
   3.0491660066,
   -3.1099332414,
   3.0857351284,
   -3.0870814128,
   -3.1128936842,
   3.0953527844,
   -2.9830879481,
   3.0541785146,
   -3.0546992096,
   3.0537345455,
   -3.1326122154,
   3.0909616745,
   2.9059171094,
   3.0389799323,
   0.0614594431,
   -3.1132667594,
   2.9076300176,
   -3.0963459592,
   -2.9818846545,
   3.0198885212,
   3.1317760142,
   3.082157362,
   3.1227992205,
   3.000587662,
   3.09748433,
   3.0639194192,
   3.0901336189,
   3.1003369848,
   -3.1383838755,
   2.9674847136,
   3.113511307,
   3.1253546996,
   3.1018149775,
   -3.0172574288,
   -3.1362241087,
   -3.0692647328,
   -3.0091371299,
   -3.025065673,
   3.1349673281,
   3.0089871718,
   -3.1064553564,
   3.0529215465,
   -3.1380405806,
   3.1210116024,
   3.1361308431,
   -3.1413642155,
   -2.9606840228,
   -3.0851603688,
   3.0945793545,
   3.109425829,
   3.1275866651,
   3.110033555,
   -3.1388952332,
   3.0608163515,
   3.1380876163,
   3.1363781848,
   3.1171734757,
   3.1338702179,
   3.1296458298,
   -3.1287895606,
   2.9691181708,
   -3.1161402613,
   3.0725659645,
   -3.0866915392
  ],
  "phi": [
   -1.3189280496,
   -1.0735954119,
   -1.145625833,
   -1.095661525,
   -1.8010751447,
   -1.2466775625,
   -1.7965861625,
   -1.1818713036,
   -2.4111261299,
   -1.0634884066,
   -0.6814302535,
   -1.5464918145,
   -1.0602037631,
   -1.0967430132,
   -1.0497546707,
   -2.1947451094,
   -1.1577134098,
   -2.2512290421,
   -2.2710183501,
   -2.194805388,
   -2.267041933,
   -1.4971423359,
   -2.3558067035,
   -1.5094632694,
   -2.8217428572,
   -1.1510042321,
   -1.1041987373,
   -1.5147082417,
   -1.6242032107,
   -0.9231741089,
   -0.7566601089,
   -1.3039370955,
   -2.4446380653,
   -2.4166328754,
   -2.1230383145,
   -1.4825035884,
   -0.9250834247,
   -1.2615748206,
   1.9503796754,
   -1.7803868155,
   -1.2216191245,
   -2.7341401296,
   -2.6275078448,
   -1.8956387771,
   -1.4831880188,
   -0.9759655079,
   -1.1350330713,
   1.962825389,
   -1.2862890253,
   -1.6109235593,
   -1.714464446,
   -1.5962258641,
   -1.816815898,
   -1.7588470495,
   -1.3930054634,
   -0.8405710112,
   -1.1349764516,
   -1.6260419802,
   -0.9989304834,
   -1.0249762275,
   -1.1903566082,
   -1.854657797,
   -1.5853502947,
   -1.4566226957,
   -1.2029332142,
   -1.7000275119,
   -1.0218497155,
   -2.0661954004,
   -2.2533883886,
   -1.297679398,
   -1.2920314454,
   -1.8964913075,
   -1.8336681385,
   -1.7382737808,
   -1.2733591734,
   0.9579769232,
   -2.0213975546,
   -1.096003236,
   -1.8370495535,
   -1.9973188326,
   -1.9596383576,
   -1.4280225353,
   -0.9609794516,
   1.1535901991,
   -1.0358627002,
   -1.0586960888,
   -1.050919329,
   -1.1213723844,
   -1.0166313579,
   -0.93398879,
   -1.3254482792,
   -1.4631329279,
   -1.415194947,
   -1.2536490819,
   -1.3776092321,
   -1.1522438043,
   -1.0265821965,
   -0.9750700037,
   -1.1277002409,
   -1.2729572542,
   -1.5263103887,
   0.8843140957,
   -1.6013240627,
   -1.3554884878,
   -0.987443515,
   1.1539092634,
   -2.1247591714,
   -2.8114614147,
   -1.9113007657,
   -0.938514413,
   -1.0821533327,
   -1.0177612319,
   -1.1078872397,
   -1.1037990815,
   -2.5209454557,
   -2.6544081629,
   -1.2387376198,
   -1.9928959642,
   -2.2067381187
  ],
  "psi": [
   2.6973621144,
   2.6420651391,
   -0.4406167033,
   -0.2666660276,
   -0.344951765,
   0.3210713598,
   -0.4100391036,
   -2.9869506323,
   -0.5578294606,
   2.4641782211,
   2.533496574,
   2.2862274813,
   -0.2652007256,
   -0.797270193,
   -0.7939488341,
   -0.7458760074,
   2.0223614868,
   2.7677821183,
   2.4342396607,
   2.8207988549,
   2.1645979133,
   2.2663794548,
   2.3974198935,
   2.8806216645,
   -0.6971096308,
   2.8281455343,
   -0.3933572444,
   -0.3604056237,
   -0.0882070677,
   2.4686231018,
   2.4612906809,
   -0.7202497109,
   1.388890843,
   2.8815151076,
   2.9556055314,
   2.6629922092,
   2.8812636533,
   -0.551849322,
   -0.5762552761,
   0.5759826002,
   2.3238976634,
   2.4863243628,
   2.7930415759,
   2.4428591902,
   2.1833705983,
   2.8774445415,
   -0.5140500751,
   -0.457113822,
   -0.0993210512,
   2.1816614794,
   1.9598737128,
   1.9939314436,
   2.2591209037,
   2.3054243828,
   1.8324637256,
   2.289797414,
   -0.6932140758,
   -0.2960332372,
   0.0554638802,
   -0.8108987274,
   -0.6998533705,
   -0.6764961638,
   2.6196995259,
   3.0623986665,
   2.2112337928,
   -0.2355755029,
   -0.0501610799,
   2.3635433291,
   2.8306372436,
   2.1203925718,
   2.8441475437,
   2.7806192552,
   2.3690597884,
   0.0492615785,
   2.5878964479,
   2.6141034978,
   0.8252189729,
   1.9675715518,
   2.1267124881,
   2.3159642242,
   2.2047503758,
   2.2569203462,
   2.88117065,
   -0.3952421201,
   0.586694081,
   -0.7965354297,
   -0.810629705,
   -0.8229292836,
   -0.6155738341,
   -0.7511871172,
   -0.984258233,
   -0.6772326154,
   -0.5085304712,
   -0.7230934383,
   -0.5059074135,
   -0.1891021308,
   -0.6906627738,
   -0.8970823522,
   -0.7605139591,
   -0.644870446,
   -0.5561193626,
   -0.0845748601,
   0.6740099825,
   2.4334248134,
   -0.4945518401,
   2.7556120748,
   0.4600467728,
   2.2304327294,
   2.6990242616,
   2.4485222282,
   2.6861224478,
   -0.7196568342,
   -0.7655806905,
   -0.7817827932,
   -0.6982231864,
   2.6967013957,
   2.2856686824,
   2.3802143201,
   2.4944452946
  ]
 },
 "5p4EBP2_conformer_723": {
  "omega": [
   3.0837073723,
   3.0510416974,
   3.1349024069,
   3.0826863261,
   2.9798607775,
   -3.1104954198,
   3.0533887262,
   -3.0446709336,
   3.1273509837,
   3.135721178,
   -3.1330017017,
   3.1329142182,
   -3.1266072734,
   2.9751898848,
   2.9684856791,
   -3.0833923768,
   3.0546232538,
   -3.0855988688,
   3.118146331,
   -3.1343318949,
   3.0921170814,
   3.1136667496,
   3.102406011,
   3.1198473011,
   -3.0739372446,
   3.0992787352,
   3.0275135655,
   -3.1402306459,
   -3.1208052745,
   -3.1034846978,
   2.9788189246,
   0.0812302265,
   3.0490547158,
   3.0829750471,
   3.1233631747,
   3.0887635393,
   -3.0832828677,
   3.1261641057,
   3.0897169257,
   3.113884078,
   -3.1157998027,
   3.0929181934,
   3.0186267959,
   -3.1165912233,
   -3.103859714,
   -3.0860008461,
   -3.1379034632,
   3.0909093964,
   -3.1387279946,
   3.0971519142,
   3.1322897027,
   3.0655040229,
   -2.9895935645,
   3.0622933248,
   -3.0914509102,
   2.9050775095,
   3.1001727555,
   3.1071279195,
   -3.094818381,
   3.0891632725,
   2.9754217367,
   3.0853732218,
   3.0625318391,
   -3.0749740652,
   3.0296123394,
   -3.0593277547,
   3.0806819208,
   -2.9964099282,
   -3.1139427217,
   -3.1058858925,
   -2.9889205307,
   -2.9483203461,
   3.0924303556,
   3.0312740106,
   -2.8568471157,
   -2.9771216124,
   -3.0438374576,
   3.0080078713,
   -3.0033359552,
   3.1193630883,
   -3.0920621849,
   -3.1375043808,
   3.0895578849,
   3.0707434524,
   3.0576683376,
   3.1263984981,
   3.1194206978,
   3.113844456,
   -3.1363169461,
   -3.1234160731,
   -2.89742163,
   2.9543994431,
   3.121784189,
   3.1299110376,
   -3.1339320415,
   -3.1239350821,
   3.1287171232,
   3.0660576622,
   3.1279273091,
   3.1042867476,
   -3.0682094308,
   -3.0511890187,
   -2.9696677509,
   -3.0917200563,
   -3.0708624532,
   -3.0063195299,
   3.040736052,
   -3.0562107909,
   -3.0068341388,
   3.0238571834,
   -2.9819020158,
   -3.1043875686,
   -3.1198164924,
   3.0983641001,
   3.1189051737,
   3.1105069334,
   3.0160720069,
   -3.0917850473,
   -3.0708125424
  ],
  "phi": [
   -2.3320226146,
   -1.0618013203,
   -1.8674232991,
   -1.0240991836,
   -1.2451510222,
   -1.5033102333,
   1.2943019897,
   -1.7445560029,
   -1.2302815415,
   -1.0079497182,
   1.3815438304,
   -1.5822074597,
   -1.7267196332,
   -2.4837136512,
   -1.7517694351,
   -2.0795396354,
   -0.8906049435,
   -2.0197699439,
   -2.0306154694,
   -1.6590165689,
   -2.1945623603,
   -1.6243867366,
   -2.3540311798,
   -1.372966646,
   -2.8449655399,
   -1.1226897511,
   -1.1106686839,
   -1.7548064244,
   -1.8404013999,
   -1.0650748671,
   -1.2544639879,
   -1.6068212639,
   -2.7119381207,
   -2.3550442661,
   -2.5599638729,
   -1.6126699459,
   -0.9608514434,
   -1.1358904267,
   1.982089856,
   -1.5156149121,
   -1.5061067767,
   -2.7070516016,
   -2.7525166724,
   -1.9135028496,
   -1.5358979473,
   -0.9869142854,
   -1.1379057046,
   1.9802446967,
   -1.1724844803,
   -1.7077021445,
   -1.6558175231,
   -1.7427068265,
   -1.7594686512,
   -1.7001523417,
   -1.339523672,
   -0.9680766292,
   -1.0389906529,
   -1.0382286235,
   -1.1865140181,
   -1.1605981689,
   -1.3945544305,
   -1.9503269127,
   -1.4307018716,
   -2.1603843099,
   -1.2986949067,
   -2.0260978088,
   -2.7724014478,
   -1.7641620411,
   -1.2033658904,
   -1.1873907851,
   -0.9772158814,
   -0.9842654231,
   -1.6936031029,
   -1.1634503811,
   -1.3173468966,
   -1.8272917535,
   -1.0029390233,
   -1.1640776688,
   1.15873464,
   -1.6195993794,
   -1.0435104929,
   -2.1850440279,
   -1.0323713647,
   1.4269511615,
   -1.8960351915,
   -1.67570852,
   -1.280879119,
   -1.0495849878,
   -1.0624606932,
   -1.1974610931,
   -1.6394621402,
   -1.2953277699,
   -1.0412864224,
   -1.1137493072,
   -0.9975776929,
   -1.2295582969,
   -1.2634587032,
   -0.9686319688,
   -1.1670852672,
   -1.4300968645,
   -1.2004157967,
   -1.4259341793,
   -1.5566839188,
   -1.4670583999,
   -1.0026532129,
   -1.2763499205,
   -0.9655601952,
   -1.0002828903,
   -1.3495644542,
   -1.0913205274,
   -1.1456518873,
   -1.4953918753,
   -2.66926109,
   -2.1174285214,
   -2.0836649331,
   -1.1723090804,
   -1.226311482,
   0.9515292197,
   -1.0715073779
  ],
  "psi": [
   2.2405935932,
   2.5032455142,
   -0.4078443591,
   2.2130162433,
   -0.7463974237,
   2.7177264538,
   2.6695436835,
   -2.974286289,
   2.3075659851,
   2.5395301568,
   2.5913237534,
   -0.1969055072,
   3.1179992121,
   2.321213368,
   2.3370864461,
   2.2316504196,
   1.7204409894,
   2.4214040132,
   2.2707517772,
   2.2609564633,
   2.0358100007,
   2.2905100562,
   2.3446194243,
   2.9893540009,
   -0.9146569351,
   2.8551008719,
   -0.5475751386,
   -0.4370510488,
   0.2331168125,
   1.9491270817,
   2.5380195017,
   2.6904538189,
   2.6081514238,
   2.8819079935,
   3.0506277306,
   2.621646583,
   2.8651573658,
   -0.5455027554,
   -0.562103027,
   0.2654848593,
   2.2129017221,
   2.4933015869,
   2.8797680622,
   2.402642384,
   2.2190625626,
   2.8709374705,
   -0.5032883569,
   -0.4422778596,
   -0.2343156005,
   2.2685304854,
   2.0413719987,
   2.1285951866,
   2.1819991699,
   2.1510182867,
   1.8390682738,
   2.3546100359,
   -0.7041474222,
   -0.7553496907,
   -0.7896549894,
   -0.6590529494,
   -0.6183630661,
   2.2003115861,
   2.6390740141,
   3.0970536878,
   1.3099365636,
   2.4426037714,
   0.4079520645,
   2.8405671789,
   0.0717975041,
   2.1874658528,
   2.8135336585,
   -0.8508610184,
   -0.6769861548,
   0.0037866943,
   2.0708084109,
   -0.4022718605,
   -0.1707822161,
   -0.651915996,
   -0.3409593824,
   0.4349148883,
   2.555651016,
   -0.910998019,
   2.5727431297,
   -0.2132686682,
   0.1313369854,
   3.0391844886,
   0.1510171496,
   -0.7023226845,
   -0.8130423073,
   -0.7323718703,
   -0.4157930702,
   -0.3798302718,
   -0.8196197979,
   -0.74502585,
   -0.7276852693,
   -0.7915852224,
   -0.5554254626,
   -0.5635664876,
   -0.4101306364,
   -0.2498458337,
   -0.3344826692,
   -0.0803211878,
   2.5056759434,
   -0.5077550531,
   -2.9743087924,
   2.3600043967,
   2.4999473462,
   -0.8438939103,
   -0.8748375293,
   -0.5382113909,
   2.8731258946,
   -0.5262412261,
   2.5250229375,
   2.6515939712,
   2.1741220242,
   2.5945570576,
   -0.5998794012,
   -0.3264614485,
   0.8603333989
  ]
 },
 "5p4EBP2_conformer_724": {
  "omega": [
   3.0833789659,
   3.0518107763,
   3.1344901483,
   3.0820586433,
   3.1410029165,
   -3.1363401698,
   -3.1323887872,
   -3.1236445934,
   3.0521330381,
   -3.1178220281,
   3.0416835662,
   3.1058791325,
   3.0266131997,
   3.1233218312,
   3.017081112,
   3.023739749,
   -3.1116038287,
   -3.1151767147,
   3.1396234028,
   3.1383326047,
   3.1180657338,
   3.0975834774,
   3.0876872994,
   -3.062166427,
   3.1291949351,
   3.0927511662,
   3.0162442927,
   -3.1347531356,
   3.0245652486,
   3.0947475879,
   3.1162001954,
   -3.0855644475,
   3.1397935497,
   2.9746483832,
   -3.0902983709,
   3.1142773563,
   -3.1117466083,
   3.140616716,
   3.0743595303,
   3.0973049059,
   -3.1219163763,
   3.1026834298,
   3.0202449287,
   3.1413039378,
   -3.0883517485,
   -3.0682464108,
   -3.1317632553,
   3.0924025322,
   3.1360521442,
   3.1177684912,
   -3.0827651512,
   3.0559572694,
   -2.9986867926,
   2.9436970795,
   -3.0167844962,
   3.1079993439,
   3.0771940914,
   3.1089860565,
   -3.0941432965,
   3.0889587019,
   3.0880864565,
   -3.020244429,
   -2.8952973815,
   2.9831486362,
   3.059816301,
   3.1388610154,
   3.1026265179,
   3.0995301301,
   3.0943620118,
   -3.072175893,
   2.9644538049,
   3.0417690561,
   -2.9671305153,
   3.0776104971,
   -3.0213154348,
   3.1077796624,
   3.1225566457,
   -3.134324759,
   3.1326687688,
   -3.1323809187,
   -3.0031575985,
   2.9862021788,
   2.8925142678,
   -3.1041323434,
   -3.0324556961,
   3.1140647438,
   -3.1377925802,
   -3.0378273251,
   -3.0476759994,
   3.1313774505,
   3.0444341891,
   -3.0432176534,
   2.8995621171,
   3.1408429412,
   -3.0795891453,
   -3.1221039622,
   3.0255945498,
   -3.1333087591,
   -3.1318128927,
   3.0127544911,
   -3.0890063298,
   -3.0363554169,
   3.0926487285,
   3.0340516956,
   -3.0232880535,
   -2.9794311559,
   3.0991944096,
   -3.1133927966,
   3.0997689347,
   -3.1212959546,
   3.1278344395,
   3.1223191322,
   -3.1380909352,
   -3.1330298994,
   3.0706179372,
   3.0942927353,
   3.0533232926,
   3.0656916026,
   3.0972679406
  ],
  "phi": [
   -2.3336444883,
   -1.0615405693,
   -1.8672437805,
   -1.0240092227,
   1.5205259495,
   -1.1218249266,
   -0.7855441375,
   -2.0584863417,
   -2.500032748,
   -1.0263753455,
   -2.2822038849,
   -1.139680988,
   -1.1224980212,
   -1.171858775,
   -1.0051040027,
   -1.4119739618,
   -1.0911496924,
   -1.9742773191,
   -2.1255045684,
   -1.7325528833,
   -2.2178983927,
   -1.5983414031,
   -2.0854190194,
   -2.0392890861,
   -2.751772818,
   -1.1531398465,
   -1.1338081279,
   -1.5703412243,
   -1.0845110035,
   -1.0396850723,
   -1.9204093167,
   -2.3306639269,
   -1.191201808,
   -2.1112369811,
   -2.356371717,
   -1.4837171256,
   -0.9598874067,
   -1.1963940452,
   1.8096528174,
   -1.8927693607,
   -1.4718848517,
   -2.7060809617,
   -2.7029853265,
   -2.0069703656,
   -1.6043905924,
   -0.9971726558,
   -1.1344107873,
   1.9486803968,
   -1.1853644987,
   -1.7434207303,
   -1.7308508965,
   -1.7204200833,
   -1.7976774932,
   -1.8166812425,
   -1.395698177,
   -1.4610242221,
   -1.0391049497,
   -1.0389398733,
   -1.1857150132,
   -1.1624738155,
   -1.1288041044,
   -1.2794882889,
   -2.0424210903,
   -1.1780211907,
   -0.8855736961,
   -1.1971228765,
   -1.0449879878,
   -0.9261459953,
   -2.0039285539,
   -0.861714139,
   -1.0885955663,
   -1.1331456264,
   -1.8096318677,
   -2.0839053113,
   -1.038739486,
   -2.2925903327,
   -1.4348624533,
   -0.9875076762,
   1.651403679,
   -1.12917512,
   -1.7528918221,
   -1.2044149051,
   -0.98375492,
   1.7924117926,
   -2.5032897661,
   -2.3962495464,
   -1.4666053348,
   -1.8556680961,
   -0.8532396669,
   -1.3179298906,
   -1.9406182786,
   -1.0245120765,
   -1.1850045287,
   -1.0260620093,
   -1.133141323,
   -1.174607977,
   -1.074495446,
   -1.0214655466,
   0.8289800825,
   -1.4848977247,
   -1.709462764,
   -1.9094327415,
   -2.6375078733,
   -2.2178048823,
   -1.0833525001,
   -2.0821504151,
   -1.0738023956,
   -1.0552836771,
   -1.1668069538,
   -1.1200515716,
   -1.058193267,
   -1.0415038535,
   -1.1746650577,
   -1.5088535668,
   -1.583673433,
   -0.9616238706,
   -1.5850563015,
   -2.1362218834,
   -1.1851832353
  ],
  "psi": [
   2.2427206055,
   2.5015373797,
   -0.408468023,
   2.213166227,
   -0.7459817127,
   0.2636900693,
   -0.7110507689,
   -0.6466395028,
   0.3316155049,
   2.6811457878,
   2.5909856249,
   -3.1318895056,
   -0.67139532,
   -0.6736722788,
   -0.6764682371,
   -0.7483203149,
   2.8875858148,
   2.3114783504,
   2.2693800712,
   2.2691751931,
   2.0945657263,
   2.2741147729,
   2.5096557152,
   1.9758763766,
   0.0871858558,
   2.7446824901,
   -0.4377556995,
   -0.5363668747,
   -0.3798278834,
   2.0875551755,
   2.9286513498,
   0.0021098491,
   0.2443018512,
   2.7923580629,
   2.8508408559,
   2.3395828879,
   2.8648229391,
   -0.5364921828,
   -0.4576789363,
   0.5351729008,
   2.2784574215,
   2.5317583848,
   2.7062483681,
   2.4509773493,
   2.2524929416,
   2.8697105201,
   -0.5016326156,
   -0.4338463984,
   -0.1444512608,
   2.2697816292,
   1.970375456,
   2.0747115769,
   2.2188925826,
   2.3952636842,
   1.739389348,
   1.5701125751,
   -0.3774264862,
   -0.75461846,
   -0.7902315234,
   -0.6577848606,
   -0.6171496254,
   -0.8551471127,
   -0.4718855356,
   -0.0564123565,
   2.5741740016,
   -0.7715262797,
   -0.7690572279,
   -0.9056080477,
   -0.8963136287,
   1.6893890716,
   2.460504856,
   -0.6067588089,
   -0.7912904108,
   2.0302562664,
   1.5157858767,
   2.5050402893,
   -2.893256818,
   2.4149038942,
   2.3465240094,
   -0.2233225612,
   -0.6401428518,
   -0.2658078749,
   2.7728588584,
   2.8158021795,
   2.993658929,
   2.4013522951,
   2.105142018,
   2.2501209752,
   2.4460576555,
   -0.7245906617,
   2.3001314419,
   0.2101054898,
   2.2327271702,
   -0.6601156871,
   -0.8861322481,
   -0.7355840129,
   -0.5350061248,
   -0.8882013944,
   -0.8223680298,
   0.8060439317,
   1.6045548902,
   0.2648944911,
   0.3285932979,
   2.7445507852,
   -2.7635621576,
   -0.6086051,
   -0.296671377,
   -0.6896251891,
   -0.7719777518,
   -0.7884648885,
   -0.8009569891,
   -0.7038085936,
   -0.7121363613,
   -0.7214874794,
   1.7433211745,
   1.0504050808,
   -0.8672504029,
   2.139556636,
   2.3398478086
  ]
 },
 "5p4EBP2_conformer_725": {
  "omega": [
   3.1006460063,
   3.0837915553,
   3.1353741593,
   3.0499751568,
   -3.1215526343,
   -3.0093343709,
   2.8558406045,
   -3.1290410118,
   -3.071257135,
   3.0426894851,
   -3.1397004968,
   3.1111468534,
   -3.0248718307,
   3.0138422044,
   3.0516827996,
   3.0773828221,
   3.0401140753,
   3.1348070864,
   3.0987578661,
   3.1003197856,
   -3.1365069491,
   3.081687168,
   -3.0937778505,
   -3.1130876527,
   -3.1054261489,
   -3.1333779144,
   3.0697945019,
   -3.0774516202,
   -3.1242616253,
   3.0560571032,
   3.0730797567,
   -3.0883860747,
   3.10305168,
   3.0750245417,
   -3.1267996093,
   3.1401408208,
   -3.0960528399,
   3.1210195654,
   3.0767079393,
   3.1172617877,
   -3.1390718753,
   3.0962096867,
   3.0238743354,
   3.0929287629,
   -3.1074318726,
   -3.0682314197,
   -3.1322190624,
   3.1001426604,
   3.1397517599,
   3.1069288213,
   3.1303249541,
   3.0815267931,
   -3.0087401937,
   3.0467368446,
   -3.0459935176,
   3.0574854841,
   3.1214077151,
   -3.1284846204,
   3.0759671754,
   -3.0073679979,
   -2.9712900025,
   3.0299942633,
   -3.0087684419,
   -3.1297744097,
   3.1347142649,
   3.1009215632,
   3.0321551625,
   -3.1376835741,
   2.9496447334,
   3.0797191135,
   3.0678061671,
   3.0704972699,
   -3.1268000899,
   -3.032349392,
   2.9661127531,
   3.1130960025,
   3.0457170817,
   3.0135582932,
   2.9015499482,
   -3.1335521538,
   -2.9571668449,
   -3.0531974734,
   3.1010878753,
   3.1165481354,
   -3.0973534638,
   3.1344630697,
   3.1215463619,
   -3.0733797831,
   -3.0853766407,
   -3.0732768235,
   -3.0790927176,
   3.1170409629,
   3.133601338,
   -3.0172856852,
   3.0993840624,
   2.9247117226,
   3.0971188741,
   -3.1000025381,
   3.0649754707,
   2.9383501292,
   2.8880406034,
   3.0580941567,
   -3.0379066583,
   3.1020125119,
   3.0962885555,
   -3.0600140446,
   2.7222166047,
   3.1126167114,
   -3.1252028298,
   3.0569940301,
   -3.1401043979,
   -3.0920655612,
   2.9619466335,
   3.1084236646,
   3.1161130199,
   -3.1151301342,
   -3.0741827195,
   -3.1239379876,
   -3.1041273199
  ],
  "phi": [
   -1.2336607937,
   -1.0397112904,
   -1.2741656258,
   -1.0330816679,
   1.4569893088,
   -2.575807553,
   1.3575605104,
   -1.2648484707,
   -1.5966149023,
   -0.8896351639,
   1.5253021999,
   -1.3326080623,
   -2.4488507717,
   -2.2323262846,
   -2.1256342844,
   -2.4531974679,
   -1.0104792679,
   -2.2363114629,
   -1.9476133679,
   -1.6370042503,
   -2.142798109,
   -1.4402674853,
   -2.1618536311,
   -1.8008860047,
   -2.7934847316,
   -1.1355384161,
   -1.0590914384,
   -1.5937870899,
   -1.5154685355,
   -1.0978828532,
   -1.864865443,
   -2.4145205531,
   -1.2021069012,
   -2.1453993677,
   -2.357680384,
   -1.4807230212,
   -0.9602623736,
   -1.1497442777,
   1.9323650086,
   -1.683340873,
   -1.481596266,
   -2.6884991219,
   -2.6237471009,
   -2.4504757941,
   -1.5657626146,
   -0.9854455688,
   -1.145451987,
   1.9651420776,
   -1.1537687154,
   -1.6316635187,
   -2.1817434545,
   -1.8198514619,
   -1.7612672272,
   -1.7506841534,
   -1.5169190193,
   -0.8604427237,
   -1.1556756652,
   -1.1245393778,
   -1.0254205751,
   -1.4189481965,
   -1.1735371542,
   -1.0895883373,
   -2.3385627529,
   -1.2546276822,
   -0.9559635488,
   -1.2223966536,
   -1.0094498041,
   -1.1168495151,
   -1.1669026644,
   -0.9503456229,
   -1.2357677278,
   -1.8259889646,
   -2.7652152553,
   -1.2265871768,
   -1.0929941634,
   -1.6470365452,
   -2.203954152,
   -1.169721051,
   2.164429993,
   -1.5354607973,
   -2.2995387993,
   -1.1847416032,
   -1.1930868604,
   -2.381048149,
   -1.4172678669,
   -1.4234200149,
   -1.8991355045,
   -2.4999822899,
   -1.3051698048,
   -1.5757635215,
   1.1735086482,
   -1.7785988845,
   -1.8659177259,
   -2.4167382896,
   -1.7500292405,
   -1.6403593621,
   -2.1376286484,
   -1.6650163279,
   -1.7723366962,
   -1.1436521442,
   -1.4901031008,
   -0.9897902555,
   -1.2090375582,
   -1.112096843,
   -1.2387383618,
   -2.7308110082,
   -1.336482842,
   -1.0219637597,
   -1.6793208874,
   1.0047675372,
   -1.8551319927,
   -1.1005480891,
   -0.9985524828,
   -1.2030098553,
   -1.0182744246,
   -1.1485364236,
   -2.9293815184,
   -1.1948366216,
   -0.7766360081
  ],
  "psi": [
   1.4542037503,
   2.8351540057,
   -0.6339273311,
   -0.6542344283,
   -0.5185775511,
   -2.6637929076,
   2.5714535285,
   0.188895614,
   2.6734126648,
   2.6746260248,
   2.4586011115,
   -0.2912748046,
   2.9736475301,
   2.5693757824,
   2.3110369678,
   2.3499034232,
   1.7770328058,
   2.4852820852,
   2.2678425848,
   2.2691605977,
   2.088185281,
   2.1813326419,
   2.467043651,
   2.2197684666,
   -0.3148725485,
   2.8060749592,
   -0.3788831963,
   -0.4354468667,
   -0.0881869394,
   2.6167864243,
   3.1197764764,
   0.0028547188,
   0.3490314649,
   2.8406764183,
   2.9046755296,
   2.3572136697,
   2.8599109416,
   -0.5499369418,
   -0.538932879,
   0.3391341216,
   2.2662343628,
   2.5351357336,
   2.8649952322,
   3.0205383542,
   2.2703700502,
   2.8703410616,
   -0.5289220392,
   -0.4434709925,
   -0.2141916808,
   2.3379483607,
   2.5313780648,
   2.1799381046,
   2.1820918675,
   2.1326808656,
   1.7139226341,
   2.4318517675,
   -0.700186152,
   -0.9231319805,
   -0.6707284329,
   -0.8027414435,
   -2.8782227085,
   -0.1396405551,
   -0.3822214947,
   1.2291269018,
   2.7684995461,
   -0.625955656,
   -0.6433430026,
   -0.8115958295,
   -0.6554607125,
   2.8106203177,
   -0.7266758004,
   2.636608369,
   0.0545142481,
   1.1296547925,
   2.5054839022,
   2.5938064265,
   2.0384148896,
   2.8596216289,
   2.8474853034,
   -3.1172824203,
   2.0159795877,
   -0.5037638897,
   2.4466425133,
   -0.2524978446,
   3.1171120951,
   2.474217363,
   2.2470351796,
   -0.7145442472,
   2.4708802422,
   -0.7730590792,
   -0.3078249018,
   0.3657289001,
   2.3224371661,
   2.1680920861,
   2.3662057568,
   2.0436334839,
   1.8560649519,
   2.5413777466,
   1.6830757568,
   0.4165618255,
   2.9264793651,
   2.6252237942,
   -0.7991232518,
   -0.3095664388,
   -0.3761850439,
   2.1162671331,
   2.7652036861,
   1.8782085852,
   -0.751328747,
   -0.6820529388,
   0.6673154931,
   1.5555088659,
   -0.6380871791,
   -0.7848431739,
   -0.7278135711,
   -0.8990975567,
   -0.7100835935,
   2.5742993927,
   2.5316732482
  ]
 },
 "5p4EBP2_conformer_726": {
  "omega": [
   3.0677137118,
   3.0645006754,
   -3.133183193,
   3.0024148877,
   3.0880889529,
   3.1408109368,
   3.0958833294,
   -2.9171401955,
   2.9255820934,
   3.0571072609,
   2.99938036,
   -3.1299875276,
   -3.0721962508,
   3.1190052913,
   3.0639178569,
   3.0968800518,
   3.1083579533,
   2.9885521603,
   3.1087419061,
   -3.1065351018,
   3.0945473398,
   3.0976630421,
   -3.120642727,
   3.0826743263,
   -3.1210461576,
   3.0987028463,
   3.0717789669,
   -3.1241861034,
   -3.1180175209,
   3.0503177099,
   3.1088315898,
   -3.0809855325,
   3.0683911365,
   3.1028571836,
   3.1117566232,
   3.0997809925,
   -3.0969906778,
   -3.1404997853,
   3.0775570228,
   3.1149299171,
   -3.1263183626,
   3.0928898775,
   3.0500776844,
   -3.118967022,
   3.0751755592,
   -3.0846446663,
   -3.1319293281,
   3.0973522473,
   3.1286228064,
   3.0815873133,
   3.0761796475,
   -3.1127014914,
   -2.9917595928,
   3.0803841282,
   -3.0926150009,
   -3.1415715158,
   -3.0490031822,
   -3.1230517186,
   3.1125861394,
   3.0338034201,
   -3.0294661378,
   3.0738649951,
   3.0856144224,
   3.0241878634,
   -3.1284668919,
   -3.1025432666,
   -3.1209364851,
   3.0696248546,
   3.1268012732,
   0.0706562029,
   3.061514295,
   3.13533071,
   -3.0467764316,
   3.0666326278,
   3.0962044209,
   -3.1271332205,
   -2.882927754,
   2.9557161674,
   2.9785811026,
   3.0126555967,
   3.1341808596,
   3.0963116491,
   -3.1256643111,
   -3.0724437254,
   -3.0565049682,
   3.1127677137,
   3.0947369954,
   -3.1112004792,
   3.0377219889,
   -3.0545512068,
   3.095155969,
   -3.0837997679,
   -3.1295040179,
   3.1294242893,
   -3.1244702806,
   -3.1267568411,
   3.1314334031,
   3.1414633592,
   -3.1385083999,
   3.1219841922,
   3.1306305905,
   3.128706123,
   3.0216535145,
   -3.0891888952,
   -3.0295493921,
   3.1051452151,
   -3.1054416183,
   -3.0422526306,
   2.7824542721,
   -3.1180908595,
   -3.1403670676,
   3.129882761,
   -3.1350388525,
   3.0212369713,
   3.0609170338,
   3.0384273055,
   -3.1274501023,
   -3.0992172752,
   -3.1132906831
  ],
  "phi": [
   -1.7470862482,
   -2.8955395193,
   -1.6705281994,
   -1.1039762064,
   1.370568787,
   -2.3401709401,
   2.2588891348,
   -2.4368139205,
   -2.4099888954,
   -1.0642537928,
   -0.6816311267,
   -1.5459431968,
   -2.1003271198,
   -2.2891583148,
   -1.6618286844,
   -1.9844588742,
   -1.0721126506,
   -2.2681870788,
   -2.4697207339,
   -1.6369111525,
   -2.1875890244,
   -1.5466498826,
   -2.3558347417,
   -1.7542619904,
   -2.8801275322,
   -1.3110511217,
   -1.0874141059,
   -1.5607871087,
   -1.6687668911,
   -1.1828182439,
   -1.6581617586,
   -2.0950659882,
   -2.444694414,
   -2.2689206363,
   -2.6293658626,
   -1.6211010888,
   -0.9765982092,
   -1.144816852,
   1.9054863746,
   -1.6415144572,
   -1.4888218158,
   -2.7846569695,
   -2.5171109354,
   -1.5728550828,
   -2.156623874,
   -0.9816385948,
   -1.1347995556,
   1.921236324,
   -1.6467470733,
   -1.6297021683,
   -1.5059372548,
   -1.6107719464,
   -1.7492277978,
   -1.7473320942,
   -1.4672872286,
   -0.9529657987,
   -1.8415348188,
   -1.9306862785,
   -2.2629860893,
   -1.6547898135,
   -1.2622920159,
   -1.8124377576,
   1.02513089,
   -0.9121652948,
   -1.1946299132,
   -1.0272449195,
   -0.9975286509,
   -1.0869282379,
   -2.8515142902,
   -1.3615921324,
   -1.1608599549,
   -1.7587957648,
   0.9817704843,
   -1.9524354293,
   -1.1536460208,
   -1.6464339596,
   -2.0298055302,
   -0.9824788212,
   -2.8054163164,
   -2.1870271761,
   -2.0656102856,
   -1.3442125955,
   -1.009448476,
   0.9648182681,
   -1.7782496411,
   -1.1674129764,
   -1.0282728793,
   -1.1050158437,
   -1.6377937259,
   -1.5407382897,
   1.1793291227,
   -2.5253580131,
   -1.0491359436,
   -1.1459531685,
   -1.138218466,
   -1.0590008673,
   -0.995083986,
   -1.0833776609,
   -1.0703451317,
   -1.1684609049,
   -1.0135206776,
   -1.066917233,
   -1.0184362237,
   -1.1702583124,
   -1.8212268314,
   -1.335357328,
   -1.7683974803,
   -1.3991070461,
   -1.8210131676,
   -1.2685527489,
   -1.6769527958,
   -1.1523774053,
   -0.9434213138,
   -1.3539947691,
   -2.6601245671,
   -1.8741489048,
   -1.6415576472,
   0.8488945222,
   -1.0665661209
  ],
  "psi": [
   1.9704957681,
   -2.3838264991,
   2.5892596213,
   2.843175804,
   2.5161626152,
   0.1672031396,
   2.5009132417,
   0.0670648881,
   2.3959120774,
   2.4638051389,
   2.5343674811,
   2.2857767923,
   -0.2663144774,
   2.8617268786,
   2.3618807341,
   2.3879815533,
   1.7753846875,
   2.357566792,
   2.9212677885,
   2.2686200928,
   2.0075498236,
   2.1813330126,
   2.4235049964,
   2.9151992735,
   -0.4850453392,
   2.7936889033,
   -0.2356361831,
   -0.3893137349,
   -0.0661676097,
   2.7825882032,
   -3.0734870837,
   0.1736949578,
   1.1157224365,
   2.9667743053,
   3.054288278,
   2.6180922638,
   2.8677595383,
   -0.5216941889,
   -0.473354266,
   0.2934351871,
   2.111968629,
   2.638951185,
   2.6352109935,
   2.2668341155,
   2.8627612864,
   2.8625714624,
   -0.5205773647,
   -0.4714186236,
   0.191033039,
   2.2688267793,
   1.991185292,
   1.8881703378,
   2.1819648662,
   2.1021502382,
   1.8323890089,
   1.963871849,
   -0.693990373,
   2.0287040862,
   2.3211711473,
   2.43695084,
   1.2995984144,
   -0.2943250618,
   -0.0619188241,
   0.7514101665,
   2.5935415315,
   2.8178358734,
   -0.7008031399,
   -0.7127466462,
   -0.617133319,
   2.6659901269,
   2.8825777097,
   2.6689858023,
   0.1834799433,
   0.7055231282,
   2.6549290766,
   2.6000772292,
   0.0371638295,
   2.014172468,
   2.4804538619,
   2.8809255081,
   2.2049049063,
   2.3270340524,
   2.7503766035,
   -0.7056178203,
   -2.1823502007,
   0.3317314614,
   -0.7582406406,
   -0.8876852067,
   -0.5446446127,
   2.4400574893,
   -0.2139001124,
   0.8752646271,
   2.6598478436,
   -0.7899536848,
   -0.87838309,
   -0.8257306337,
   -0.7489350234,
   -0.7695191343,
   -0.8481410874,
   -0.6187262912,
   -0.8161467386,
   -0.7263937199,
   -0.7432351929,
   2.3606533482,
   -0.4171153122,
   0.1780621468,
   -0.4186713736,
   -0.0795343571,
   2.5240627554,
   2.1749864475,
   -0.1271272428,
   -0.2299007113,
   2.373067254,
   -0.6145824276,
   2.5170418478,
   2.8050196649,
   2.4507743199,
   0.0179245708,
   0.910888568
  ]
 },
 "5p4EBP2_conformer_727": {
  "omega": [
   3.0819269942,
   3.0519544537,
   3.1339365295,
   3.0828406013,
   -3.1134971485,
   2.90953471,
   -3.1306566876,
   3.0978681266,
   3.127327043,
   3.1344940221,
   -3.1313664055,
   3.1338851102,
   -3.1266599499,
   -2.9691326082,
   -3.0204333349,
   3.0032772841,
   0.0875493363,
   -3.1212819311,
   3.1363321305,
   3.1392787301,
   3.1295666163,
   3.1175471773,
   3.0964300889,
   -3.0611008507,
   -3.0957465674,
   3.1320424297,
   3.0404718362,
   -3.1133016359,
   3.1253009398,
   3.0933824579,
   -3.1275802876,
   3.1367890895,
   -3.0982915488,
   3.0031511119,
   -3.0919186068,
   3.1392490113,
   -3.1110842869,
   3.116683393,
   3.078331466,
   3.0975236185,
   3.1385937088,
   3.0613293664,
   3.017542811,
   3.1299586668,
   -3.0762792206,
   -3.0687832417,
   -3.1349242011,
   3.0894577934,
   3.1398863665,
   3.1400252587,
   -3.0951601836,
   3.0320107699,
   -2.9845689642,
   3.0248733351,
   -3.0486909754,
   3.0542787391,
   3.1185569902,
   3.0102044328,
   3.1213419785,
   -2.9480799809,
   3.139126216,
   2.9896220449,
   3.1005084302,
   2.8889611101,
   -3.0933593249,
   3.1218347545,
   3.08280856,
   3.0254588493,
   -3.0622171754,
   -3.0547885506,
   -3.066532703,
   -3.0937679216,
   3.0703287729,
   -3.0693923085,
   3.1160454747,
   3.0182777481,
   3.1269762829,
   3.1205452971,
   -3.0101190256,
   3.1163157316,
   3.011958954,
   -3.1127714208,
   -2.8469853928,
   -3.047797649,
   3.058715142,
   3.126066865,
   -3.1307399261,
   3.0980303255,
   3.014375873,
   3.0562918062,
   3.1024817123,
   3.1140110847,
   3.1251730553,
   3.063209751,
   -3.0929279054,
   3.1082932023,
   3.0618815066,
   3.061669584,
   3.0635347293,
   -2.9914406995,
   3.0157410822,
   3.1340300188,
   -3.0542661901,
   3.0866303209,
   -3.1127817962,
   2.9541115844,
   -2.8707564716,
   -3.1087033162,
   3.0920702742,
   3.1106393706,
   3.1243674568,
   3.1018529487,
   3.1162065518,
   -3.072479497,
   -3.0122665099,
   -2.8069456601,
   -3.0291658144,
   3.1399188746,
   -3.0914011044
  ],
  "phi": [
   -2.3325838274,
   -1.0616553984,
   -1.8661862214,
   -1.0227544285,
   -1.1126250819,
   -1.2108748078,
   1.7763911748,
   -2.072808387,
   -1.2305774318,
   -1.0065557331,
   1.3806431644,
   -1.5813919341,
   -1.7281035701,
   -1.084626739,
   -2.0375272746,
   -0.9000768788,
   -1.35047775,
   -2.1107845037,
   -2.2625679857,
   -2.2009768406,
   -2.2375747145,
   -1.5374499087,
   -2.152590733,
   -1.4930977479,
   -2.7156016895,
   -1.1055669649,
   -1.0338503894,
   -1.6718405851,
   -1.2862796278,
   -1.0665542044,
   -2.1382455715,
   -2.2621171135,
   -1.2441376717,
   -2.2609892111,
   -2.1178353195,
   -1.4711277553,
   -0.9615602932,
   -1.1873075327,
   1.8450428021,
   -2.0369555881,
   -1.4643989996,
   -2.653080003,
   -2.623930478,
   -1.9992962945,
   -1.5559457867,
   -0.9954599263,
   -1.1338787653,
   1.9085344951,
   -1.4250843821,
   -1.7244614456,
   -1.7733034272,
   -1.6537888468,
   -1.8650745119,
   -1.8677556568,
   -1.4683016623,
   -0.8734509187,
   -1.6760361282,
   -1.6620394014,
   -1.2761361653,
   -2.1464845264,
   -2.2985899868,
   -2.0786178749,
   -1.4761713558,
   -1.2514927315,
   -1.0050881848,
   -0.9784496251,
   -1.107846404,
   -1.7345295023,
   -2.2286192835,
   -1.2743754249,
   -1.1623921914,
   -1.5050143867,
   -0.8917032574,
   -1.3109991554,
   -1.2469699054,
   -1.7884549277,
   -2.1123872403,
   -1.0451897202,
   1.9025314499,
   -0.9537137936,
   -1.5380498051,
   -2.2229060274,
   -0.8997604559,
   -1.5963677231,
   -1.0421572583,
   -1.0623559149,
   -1.0322438767,
   -1.1907063212,
   -1.6597665212,
   -2.7853428704,
   -1.7411769413,
   -2.0429653174,
   -2.1375734293,
   -2.2400779833,
   -1.1452000709,
   -1.1740257268,
   -1.0884527059,
   -0.9985352277,
   -2.3154792231,
   -1.2987850741,
   -2.2717725432,
   -1.6648214645,
   -1.179382413,
   -1.4754037663,
   -0.9264900171,
   -2.1618921011,
   -1.7874528913,
   -2.6294187716,
   -2.435954715,
   2.1647371334,
   -2.2261030681,
   -1.4480307209,
   -1.0993524985,
   -1.3237404771,
   -2.0181659692,
   -1.233144839,
   -1.840106083,
   -1.7137052061,
   -1.1165236845
  ],
  "psi": [
   2.2413451093,
   2.5017408657,
   -0.4081637336,
   2.2110873635,
   -0.7475883154,
   2.6579063022,
   2.8598613881,
   0.0529531837,
   0.1879671351,
   2.539916749,
   2.5911773521,
   -0.1974840542,
   3.1183256664,
   2.3227997464,
   -0.5936566893,
   0.5385237776,
   2.4241192062,
   2.5265029934,
   2.3794683365,
   2.7913194478,
   2.1772794818,
   2.2961832683,
   2.5792727229,
   1.6609608377,
   -0.2595788107,
   2.867609985,
   -0.44245818,
   -0.5051193224,
   -0.0651634696,
   2.1644601235,
   3.0809038104,
   -0.0259663751,
   0.2459875942,
   2.8102487521,
   2.7558439991,
   2.2969980104,
   2.8571440598,
   -0.5411874082,
   -0.5218456874,
   0.6601463916,
   2.3374088816,
   2.4968442314,
   2.7074721427,
   2.4440997838,
   2.203070859,
   2.8724502697,
   -0.5043101421,
   -0.4521564835,
   0.1012289476,
   2.2700419032,
   1.9603203269,
   2.0559786126,
   2.3075835227,
   2.3284799542,
   1.733907009,
   2.4731126773,
   -0.7006119091,
   2.7430199229,
   2.2440764007,
   1.9183985331,
   1.5686513991,
   2.8455937494,
   2.4385300085,
   -2.9243181872,
   2.5841691996,
   -0.4764140148,
   -0.7461538294,
   -0.2989325837,
   0.2471517989,
   2.750075716,
   -0.2755357456,
   2.5111374152,
   3.1090563676,
   -0.7515618993,
   2.3782016258,
   2.6000997106,
   1.6838339575,
   1.9272177549,
   2.4051664256,
   1.7735596219,
   2.3973150704,
   2.1303402856,
   1.3868407586,
   -0.4617419446,
   0.0120062522,
   -0.8004406408,
   -0.8510365701,
   -0.7222965272,
   2.9888351247,
   1.6921711202,
   2.8745542719,
   2.2256015853,
   2.2062965798,
   2.2237137777,
   2.4728807139,
   -0.7477604697,
   -0.5949002315,
   -0.9253236352,
   -0.7070166845,
   1.9472054044,
   -0.0905488371,
   -2.2137966853,
   1.8730802708,
   -0.2519137534,
   -0.1863530284,
   -0.829564725,
   1.8700125413,
   -0.8777574607,
   2.9566871483,
   2.4860757308,
   -0.2014652959,
   2.4588517079,
   1.7378438272,
   -0.7488839922,
   -0.3811804551,
   -0.6627611959,
   -0.8465115038,
   2.3902111426,
   -3.0763830444
  ]
 },
 "5p4EBP2_conformer_728": {
  "omega": [
   3.083184478,
   3.0509339463,
   3.1355883888,
   3.0836459923,
   -3.1381579175,
   3.019810431,
   -3.0901572014,
   2.7619126651,
   -2.9727551296,
   -3.122050253,
   3.010508379,
   3.0797029077,
   -2.9930416397,
   3.1383660826,
   3.0818053699,
   3.025916256,
   3.0904027698,
   -3.1021942936,
   3.1147328175,
   -3.1183331483,
   3.0957481795,
   3.0673742434,
   -3.0529758071,
   3.1030082344,
   3.1130699967,
   3.0863150125,
   3.1194221013,
   -3.1238479577,
   -3.1216696038,
   3.0419741298,
   -2.9850686453,
   3.020136843,
   3.0058432862,
   -3.0971386974,
   -3.0842830884,
   -3.1366757907,
   -3.104802507,
   3.1266331768,
   3.0646388836,
   3.1173367982,
   3.1165809558,
   3.0561163526,
   3.0456434677,
   -3.131980324,
   -3.1034244707,
   -3.0835220615,
   3.1403123265,
   3.086076071,
   3.1397933055,
   3.0872482295,
   -3.1202150181,
   3.0998020686,
   -3.0160926128,
   -3.1003350717,
   3.1299295037,
   -3.1129858811,
   -3.0607313698,
   -3.0832559309,
   3.0194376446,
   3.0485377958,
   2.986745142,
   2.9546976638,
   -3.0462711472,
   3.1049072167,
   -3.1355586211,
   -3.1380103347,
   3.1366761813,
   3.0986651462,
   -3.094853118,
   2.9695274314,
   3.1307421372,
   -3.0711448142,
   -3.0836655998,
   3.0964008457,
   -3.128669692,
   3.1154245833,
   3.1073323029,
   -3.1400568596,
   3.1120511463,
   -3.138385197,
   -3.1093624878,
   3.124072063,
   -0.0012104848,
   3.0966327633,
   -3.0104544712,
   2.9811277109,
   3.1120151793,
   -3.0956684913,
   -3.101083979,
   -3.1178592791,
   3.0942893423,
   3.1089762635,
   3.1206770177,
   3.032186597,
   3.0559363101,
   3.1338812136,
   -3.1094646753,
   3.0870926047,
   3.0055111257,
   3.0120349427,
   -3.116124132,
   3.0140913976,
   3.0891187434,
   -3.1283340314,
   2.962891991,
   3.1109853889,
   3.066726597,
   -3.0839768261,
   2.9222008078,
   2.9398781085,
   3.0063002211,
   -3.1046753005,
   3.0409708002,
   -3.0793406474,
   2.8742813778,
   -3.0913184625,
   3.087899775,
   -3.11336495,
   -3.0543029889
  ],
  "phi": [
   -2.3331784974,
   -1.0599036221,
   -1.8680570163,
   -1.0250142874,
   -1.1987714567,
   -1.2861046541,
   1.5493169118,
   -0.9822639674,
   -2.234514951,
   -1.3885551215,
   -2.8468463299,
   -1.8331261267,
   -1.3926731828,
   -0.9998841488,
   -1.2043408901,
   -1.285677847,
   -1.0109447579,
   -2.0127701708,
   -1.9806598364,
   -1.6363052478,
   -2.1821084551,
   -1.5423166492,
   -2.2690774684,
   -1.6722181009,
   -2.9094856536,
   -1.5631588164,
   -1.1342773936,
   -1.5782950039,
   -1.8935931219,
   -0.9005875381,
   -1.6550792266,
   -1.484121514,
   -1.221297866,
   -2.0173924886,
   -2.2703287271,
   -1.4437178664,
   -0.959590452,
   -1.1868518509,
   1.8618896012,
   -1.9301388629,
   -1.3220677589,
   -2.6369401517,
   -2.7052542014,
   -2.0078731272,
   -1.5295513209,
   -0.9772054286,
   -1.1342679445,
   1.9649491211,
   -1.2270096321,
   -1.6956050983,
   -1.7007897384,
   -1.7388579522,
   -1.7887350363,
   -1.5676564049,
   -1.2211814472,
   -1.0389567066,
   -1.9357176869,
   -1.5243196858,
   -1.8830891101,
   -2.9539257168,
   -1.1280512164,
   -0.744908591,
   -1.2827741379,
   -1.2512314026,
   -0.9106976931,
   -1.3964413326,
   -2.7054698709,
   -2.7409322431,
   -2.3424630306,
   -1.0433129615,
   -0.9548782779,
   -1.823029802,
   -1.648292217,
   -2.6171225231,
   -1.1347053207,
   -1.6572377463,
   -2.230692559,
   -0.8485487316,
   -2.4228613729,
   -2.5827170643,
   -2.3685359276,
   -2.1977462998,
   -1.4168775588,
   -3.0800037631,
   -2.389441405,
   -1.8715373291,
   -2.2540229327,
   -1.0664378153,
   -1.7088394988,
   0.8049767948,
   -2.6770218473,
   -1.5051527601,
   -1.224358721,
   -0.9895680459,
   -0.9312307207,
   -1.0738979499,
   -1.1237574109,
   -2.4443163775,
   -1.1278136053,
   -2.2346517386,
   0.841753835,
   1.2057926803,
   -2.3060949096,
   -2.5340057306,
   -2.0820594925,
   -1.8118607935,
   -2.0015503889,
   -2.2070442099,
   -2.2081072452,
   -1.463988318,
   -1.4104239986,
   -2.4886585883,
   -2.3167289017,
   -2.5821546257,
   -2.4097734884,
   -2.6155786219,
   -1.4025054823,
   -0.896916847,
   -1.0786572634
  ],
  "psi": [
   2.2418453801,
   2.5013605041,
   -0.4088672022,
   2.2131217309,
   -0.7459590613,
   -0.1923241656,
   -0.0469267927,
   0.1479567933,
   2.3365508757,
   1.3044330609,
   -0.2838919444,
   3.0633746753,
   0.1587788652,
   -0.1879275717,
   -0.504998042,
   2.391719873,
   2.1817253622,
   2.2767696532,
   2.2447774295,
   2.1938147008,
   2.0080884283,
   2.1815557634,
   2.4277157985,
   2.7926838284,
   -0.4369953589,
   2.7038096573,
   -0.2960973398,
   -0.4092102322,
   0.0044261921,
   2.70601083,
   2.5304261722,
   0.0177797066,
   0.086781959,
   2.7916327522,
   2.7582224491,
   2.3626922454,
   2.8558004645,
   -0.5436673719,
   -0.4993541622,
   0.5824346518,
   2.2614390124,
   2.4653835631,
   2.8663057663,
   2.5809707779,
   2.2180169349,
   2.8795693923,
   -0.5201145991,
   -0.4598181281,
   -0.1363394181,
   2.2692254606,
   2.0197693859,
   2.1368099063,
   2.1931987182,
   1.85979622,
   2.0065540152,
   1.9677689654,
   -0.5393100947,
   1.9187886994,
   2.2851084496,
   1.9110746955,
   3.0574559417,
   2.4162512601,
   -0.8334671532,
   -0.0912948667,
   2.836039368,
   -0.7777722221,
   2.5976115529,
   2.5294791044,
   2.6032547423,
   2.9459838971,
   2.726567908,
   2.269681929,
   2.0211040263,
   2.2084253234,
   3.0891748007,
   2.8573257677,
   0.1024123118,
   2.6806922487,
   2.3084276037,
   2.4769803804,
   2.4530483867,
   2.5563314724,
   2.7778698557,
   -3.0583190375,
   -2.8457466811,
   2.3251949299,
   2.3292866873,
   2.4436437267,
   -0.7832757458,
   0.0528186423,
   0.8070804909,
   2.8314430261,
   2.3812626091,
   -0.6768439551,
   -0.8472134463,
   -0.8264371023,
   -0.6753086642,
   -0.8327190971,
   2.6432631565,
   2.7022844866,
   2.3864856143,
   0.7734679363,
   0.2262844039,
   2.6449388249,
   2.9957125879,
   2.5208450585,
   2.260595396,
   2.2008317114,
   2.4543714392,
   2.8777762753,
   2.9247439544,
   1.1540610208,
   3.0764567737,
   2.7647374035,
   2.6090499828,
   2.7014693388,
   2.4379047965,
   -0.1158450313,
   -0.8085886413
  ]
 },
 "5p4EBP2_conformer_729": {
  "omega": [
   3.0829670286,
   3.0510185995,
   3.1354963061,
   3.0825919761,
   3.0236233881,
   -3.1131681644,
   3.0067124447,
   3.0999243461,
   3.0691249348,
   -2.9870397332,
   3.0565951787,
   3.0324815241,
   -3.0379519632,
   -2.9690274441,
   -3.060745462,
   -3.0359618604,
   3.089283131,
   -3.0777451522,
   3.1346540463,
   3.1283384548,
   3.1261734923,
   3.0737603697,
   -3.0852381621,
   -3.1111967107,
   -3.1169350968,
   -3.1226882604,
   3.070310358,
   -3.0754452836,
   3.1390878933,
   3.0634400356,
   3.0680049969,
   -3.0918144284,
   3.1032015275,
   3.0750387551,
   -3.1280608523,
   -3.134116422,
   -3.1050169357,
   -3.1331902397,
   3.0853063177,
   3.0599633136,
   -3.1268002459,
   3.0916947573,
   3.0002367555,
   3.1144853114,
   -3.1171410122,
   -3.0658117663,
   -3.1309925778,
   3.0979702729,
   3.1362427404,
   3.0918088505,
   -3.087703238,
   3.0681341174,
   -3.0055059817,
   3.0422461925,
   -3.064973889,
   3.0445278818,
   3.1305641279,
   3.1316065119,
   -2.9677208155,
   3.0776508643,
   -3.1353798604,
   3.0908070165,
   -3.0830356754,
   -3.1178425772,
   2.977858806,
   -3.1208493158,
   -3.1051957713,
   3.0572888117,
   -2.9266715848,
   3.0392727899,
   -3.1002599973,
   3.0637296148,
   2.9829003942,
   -2.914409535,
   -3.1264988392,
   3.1126774799,
   -2.9808018028,
   3.0590813921,
   -3.1389542215,
   -3.0682640169,
   2.769987095,
   -2.9536542928,
   3.1312096183,
   3.1126509335,
   3.1378086012,
   -3.1310650456,
   3.0980874978,
   3.0470395006,
   -2.959147199,
   3.0558703692,
   -3.0815048912,
   3.0394421398,
   3.0031606618,
   -3.1145562678,
   3.0808772332,
   -3.0060889326,
   3.0866176977,
   3.103879989,
   -3.0428048707,
   3.0363298897,
   -3.0367130953,
   -3.0462663092,
   3.1097569232,
   -3.0831891292,
   3.1297559954,
   3.1392113733,
   -3.1389634167,
   -3.1396391724,
   -2.9643495798,
   2.9734413238,
   3.0488140555,
   3.0384372965,
   3.0356936273,
   3.0158503731,
   3.1400455483,
   -3.0890425733,
   3.1202222301,
   3.0860737435,
   -3.1092003694
  ],
  "phi": [
   -2.3336472386,
   -1.0600435373,
   -1.8664584586,
   -1.0242324731,
   2.3381548788,
   -2.8869698496,
   -1.8906889522,
   -2.2859501554,
   -1.3807047089,
   -1.4400035293,
   -1.3731773502,
   -2.2583365577,
   -0.9286623378,
   -1.0663265644,
   -1.5093878477,
   -1.4250505141,
   -1.0022730922,
   -2.0073941625,
   -2.1134417218,
   -1.7213979437,
   -2.180802556,
   -1.4511966875,
   -2.1697714866,
   -1.8096473623,
   -2.7830761183,
   -1.1568941667,
   -1.0497381024,
   -1.6071872212,
   -1.4941780425,
   -1.0959269585,
   -1.8656738875,
   -2.4276879303,
   -1.1992482903,
   -2.2009327945,
   -2.3565789257,
   -1.4829432219,
   -0.966005141,
   -1.2008991812,
   1.7808997243,
   -2.0282036436,
   -1.4448557973,
   -2.6952340485,
   -2.6183608093,
   -2.4003125884,
   -1.6846770481,
   -0.9925021104,
   -1.1347956,
   1.9415927878,
   -1.1839650876,
   -1.7447793744,
   -1.7775623383,
   -1.7637732781,
   -1.7512710361,
   -1.7767480295,
   -1.472112479,
   -0.8698467865,
   -1.6551901813,
   -1.9993684684,
   -1.8817153526,
   -0.9950594306,
   -2.1584164447,
   -1.278419077,
   -1.8983331291,
   -1.1866327589,
   -0.9100496021,
   -1.1765104651,
   -1.1978608471,
   -1.2317258459,
   -1.2104372664,
   -1.2851443212,
   -1.094936032,
   -1.6529834504,
   -1.3809051793,
   -1.2068664946,
   -1.0697854188,
   -1.6659172035,
   -1.740403615,
   -1.1777393533,
   -2.45138855,
   -2.6460944093,
   -2.1972602159,
   -2.8117401147,
   -1.1629207063,
   -0.9418584386,
   -1.1202572368,
   -1.1079272272,
   -1.0851187788,
   -0.8942339594,
   -1.9474933141,
   -0.941764287,
   -1.0639575971,
   -2.5193984865,
   -1.522352136,
   -2.1901051061,
   -2.8608830429,
   -1.1928834642,
   -1.4884436821,
   -1.2749807729,
   -2.4065306966,
   -0.9264533125,
   -1.2128044006,
   -1.9240470788,
   -0.843596335,
   -1.1777042593,
   -1.0291004519,
   -0.9722199814,
   -1.1642431388,
   -1.1038902387,
   -1.7264710711,
   -1.4814661886,
   -1.9684706377,
   -1.0774814358,
   -1.0350952832,
   -0.9336363474,
   -1.8296010181,
   -1.3270398896,
   3.0389177594,
   -1.5747207427,
   -1.3605118878
  ],
  "psi": [
   2.242319642,
   2.5010529026,
   -0.4086269963,
   2.2125751,
   -0.7478136746,
   3.0400150544,
   2.8664260809,
   -2.9781335384,
   2.7564333302,
   2.0889212954,
   -0.4829618225,
   1.0643721987,
   2.441259378,
   -0.7909616765,
   -0.7096503969,
   -0.1146636465,
   2.2802372794,
   2.4281650825,
   2.1843233792,
   2.233871381,
   2.1119744789,
   2.1816890231,
   2.4744977085,
   2.2196711348,
   -0.2877354864,
   2.7924900814,
   -0.3740642633,
   -0.4344890207,
   -0.0870290896,
   2.6163187435,
   3.1186466722,
   0.0165580972,
   0.3499591154,
   2.8681777598,
   2.9408700014,
   2.3767545884,
   2.8472985369,
   -0.5495607094,
   -0.4473348348,
   0.675497883,
   2.2714147445,
   2.5363659389,
   2.8596188204,
   2.9608052071,
   2.2880469234,
   2.8715056051,
   -0.5091592772,
   -0.444824211,
   -0.1248374065,
   2.2944813914,
   2.069147258,
   2.1363472958,
   2.1821579726,
   2.163176153,
   1.6899181027,
   2.4542909117,
   -0.6979558818,
   2.1490027993,
   1.984290573,
   2.1173141328,
   2.0874274531,
   2.5612833432,
   2.437954423,
   0.2320930075,
   2.3728465323,
   -0.3780715091,
   -0.5567975905,
   -0.2075521377,
   -0.5461897271,
   2.2217944465,
   2.7859931048,
   -0.4885968602,
   2.2121253458,
   1.8509301136,
   -0.6135687262,
   -0.5865798524,
   2.9410880201,
   2.2507835933,
   2.6278285192,
   2.6770616668,
   2.4337018477,
   2.268854042,
   2.9441336104,
   -0.1532911054,
   -0.7090152767,
   -0.7560576397,
   -0.7722585949,
   -0.7606647407,
   -0.5750495427,
   0.2635965563,
   2.2527207042,
   -0.7171711786,
   2.5615376038,
   2.2987461192,
   1.6304424941,
   3.0938760401,
   -0.2469181098,
   -0.8848349972,
   -0.4460071552,
   1.2569420207,
   -0.8878450758,
   -0.3719877722,
   0.0620892552,
   -0.7829296012,
   -0.7591507541,
   -0.7515062159,
   -0.8899615505,
   -0.6877944376,
   -0.7743109444,
   2.1175262636,
   2.1827585909,
   -1.4565628881,
   -0.386606246,
   -0.4089051758,
   -0.4025964294,
   2.0756279778,
   2.4341493311,
   2.479650762,
   1.44155177
  ]
 },
 "5p4EBP2_conformer_73": {
  "omega": [
   3.1287544016,
   3.1384350692,
   3.0032081901,
   -2.9679802925,
   3.1130382428,
   3.0363746774,
   -3.0066639242,
   -3.0073177428,
   3.0829569275,
   -0.2603993626,
   3.1225237762,
   3.1287820653,
   -3.1066854227,
   -3.0904852963,
   -3.076807967,
   -3.1269702014,
   3.1212150781,
   3.1311517854,
   -3.1350270687,
   3.1334375601,
   3.1050372894,
   3.0802876221,
   -3.1268840633,
   -3.1361594052,
   -3.0751845029,
   3.1295732248,
   -3.0791804312,
   -3.0790393652,
   3.1238833748,
   -3.1120195312,
   2.9986535934,
   0.0515665671,
   3.0191163578,
   3.1189020581,
   -3.1412086979,
   3.0748887006,
   -3.0954448493,
   -3.1213335304,
   3.1009651326,
   3.0768613099,
   -3.0690721153,
   3.0523957989,
   3.0372076564,
   -3.1368864079,
   -3.0827544959,
   -3.0754754823,
   -3.1399222449,
   3.0890908947,
   3.1404550576,
   3.1062143315,
   -3.1008057372,
   3.0645567898,
   -3.0175620048,
   -3.1276082898,
   -3.1399276609,
   -3.0934354536,
   3.10729334,
   -3.08330308,
   3.0184308667,
   3.0475253146,
   2.9878818383,
   2.9541239811,
   -3.0460738065,
   3.1042426292,
   -3.135670884,
   -3.1371824233,
   3.1362832171,
   3.100157872,
   -3.0952035891,
   2.9691216289,
   3.1310183998,
   -3.0709616563,
   -3.0841672769,
   3.0972173837,
   -3.1288010916,
   3.1164487053,
   3.1071838819,
   -3.1387097577,
   3.1117099266,
   -3.139229083,
   -3.1098512921,
   3.125013228,
   -0.001768973,
   3.0965063439,
   -3.0089734825,
   2.9801778919,
   3.1119696353,
   -3.0957914584,
   -3.1023761748,
   -3.1177294993,
   3.0940350781,
   3.1098697188,
   3.1216597658,
   3.0329860093,
   3.0556661672,
   3.1348319725,
   -3.109208714,
   3.0877615118,
   3.0058210877,
   3.011700586,
   -3.1152474542,
   3.0141884916,
   3.0884658038,
   -3.1286923341,
   2.9635781238,
   3.1109520744,
   3.065503808,
   -3.0846572844,
   2.9218699962,
   2.9408905799,
   3.007012644,
   -3.1044570248,
   3.0401558817,
   -3.0791461335,
   2.874455854,
   -3.0916241699,
   3.0877615223,
   -3.1123276083,
   -3.0549342562
  ],
  "phi": [
   -2.1038006094,
   -1.1699905864,
   -1.5773963754,
   -1.4457715717,
   -1.240085632,
   -2.5146713599,
   -2.2890705954,
   -1.1361022528,
   -2.6845703412,
   -1.244489238,
   -1.2982578565,
   -1.2626790037,
   -1.0749122828,
   -1.6644083789,
   -1.2824464406,
   -2.306091718,
   -1.2689275924,
   -2.1992063131,
   -2.3062600506,
   -2.2288165112,
   -2.1812235701,
   -1.5981785861,
   -2.2733841078,
   -1.9002463808,
   -2.432437387,
   -1.0016236574,
   -1.1285737278,
   -1.6371699183,
   -1.2786371357,
   -0.9607393261,
   -1.3959750839,
   -1.6060874659,
   -2.6169379443,
   -2.2099110278,
   -2.6183565846,
   -1.7844366844,
   -0.9833157082,
   -1.1331487126,
   1.9521986911,
   -1.7230444009,
   -1.6835823279,
   -2.8840756522,
   -2.7168482332,
   -1.9341465918,
   -1.4832212473,
   -0.981356366,
   -1.1350487138,
   1.9078585164,
   -1.5253982558,
   -1.570852654,
   -1.7963787714,
   -1.6120777344,
   -1.8856180911,
   -1.7191190995,
   -1.4316776091,
   -1.1798758074,
   -1.9358359799,
   -1.5236413856,
   -1.8825306619,
   -2.9542530887,
   -1.1297248809,
   -0.7438098879,
   -1.2834916485,
   -1.2508992659,
   -0.9108393804,
   -1.3972599399,
   -2.7060235297,
   -2.741728861,
   -2.3416465685,
   -1.0424998765,
   -0.9567907167,
   -1.8217542139,
   -1.6476122496,
   -2.6168234528,
   -1.1369450658,
   -1.6579797383,
   -2.2305896669,
   -0.8495365371,
   -2.4223910958,
   -2.581793926,
   -2.3688348037,
   -2.1976719272,
   -1.4164247819,
   -3.0809685041,
   -2.3893909922,
   -1.8702406022,
   -2.2552143297,
   -1.0666091325,
   -1.7096867942,
   0.8042519682,
   -2.6771823534,
   -1.5056863772,
   -1.2243558678,
   -0.9904477507,
   -0.9300686313,
   -1.0735618499,
   -1.12304137,
   -2.4456497374,
   -1.1277585825,
   -2.2357763273,
   0.8413503181,
   1.2055606161,
   -2.3049793505,
   -2.5345837661,
   -2.0811149564,
   -1.8117758737,
   -2.0011179425,
   -2.206915924,
   -2.20869149,
   -1.4648595769,
   -1.4119918343,
   -2.4873333437,
   -2.3165672201,
   -2.5824792732,
   -2.4089442883,
   -2.6155787052,
   -1.4028444974,
   -0.8986219468,
   -1.0774926031
  ],
  "psi": [
   2.202523946,
   2.3536817219,
   -0.6650093174,
   2.980495652,
   -0.2502268769,
   3.0775998639,
   2.8111263302,
   -2.4139488326,
   -0.5945133174,
   2.2914577628,
   2.6384851891,
   2.6859236735,
   -0.8107340174,
   -0.7107858559,
   0.1300249924,
   1.9060045352,
   2.3106941924,
   2.4068826688,
   2.3025286075,
   2.7783262677,
   2.1702119474,
   2.3540149336,
   2.3926434842,
   2.8968506521,
   -0.605339071,
   1.939879064,
   -0.5940891692,
   -0.4201622872,
   -0.0868651968,
   2.1936384492,
   2.3890774756,
   2.7079900515,
   2.649518756,
   2.881476424,
   2.950427357,
   2.697569042,
   2.8412781977,
   -0.5002185216,
   -0.5292480228,
   0.2525653482,
   2.2888258333,
   2.8782561172,
   2.6183169011,
   2.5795172402,
   2.2093628205,
   2.8724815762,
   -0.5232673816,
   -0.4640889605,
   0.1723735165,
   2.1853214403,
   1.9287187949,
   2.0917509505,
   2.2488585834,
   1.9666018897,
   1.9229418247,
   2.045015719,
   -0.5401693052,
   1.9195481858,
   2.284503882,
   1.9121735871,
   3.0590590476,
   2.4152650396,
   -0.8332544212,
   -0.0915954223,
   2.8353977407,
   -0.7768251659,
   2.5969012991,
   2.5307812847,
   2.6021294448,
   2.9463854244,
   2.7266241793,
   2.2697878903,
   2.0206641855,
   2.2077912187,
   3.0896230782,
   2.8593356076,
   0.1016865833,
   2.6816391814,
   2.3088593027,
   2.4767679416,
   2.4537946981,
   2.556077921,
   2.777247247,
   -3.0586657099,
   -2.8457536213,
   2.323957566,
   2.3306081347,
   2.4433354617,
   -0.7822895872,
   0.053360485,
   0.8082060767,
   2.8313034062,
   2.3819697584,
   -0.6777799511,
   -0.8461945327,
   -0.8279136954,
   -0.6756004166,
   -0.8322820142,
   2.6437880805,
   2.7024917407,
   2.3866096361,
   0.7738462705,
   0.2248309494,
   2.6453966058,
   2.9955899226,
   2.520188101,
   2.2607148828,
   2.2020782503,
   2.4552554183,
   2.8779615826,
   2.9262178147,
   1.1528377298,
   3.0764149331,
   2.7654930959,
   2.6093146122,
   2.7010689794,
   2.4383591658,
   -0.1151499221,
   -0.8086306903
  ]
 },
 "5p4EBP2_conformer_730": {
  "omega": [
   -3.0270507433,
   2.9473632976,
   -3.0551759361,
   -3.0785279892,
   -3.1398261973,
   -3.1152040974,
   2.94775529,
   3.0881399508,
   -3.0340465151,
   3.1063598891,
   -3.0608070959,
   -3.1112621588,
   3.1159793903,
   -3.1317349935,
   3.0868172254,
   -3.1264330848,
   3.06776081,
   -3.0563839189,
   3.1363321305,
   3.1392787301,
   3.1295666163,
   3.1175471773,
   3.0964300889,
   -3.0611008507,
   -3.0957465674,
   3.1320424297,
   3.0404718362,
   -3.1133016359,
   3.1253009398,
   3.0933824579,
   -3.1275802876,
   3.1367890895,
   -3.0982915488,
   3.0031511119,
   -3.0919186068,
   3.1392490113,
   -3.1110842869,
   3.116683393,
   3.078331466,
   3.0975236185,
   3.1385937088,
   3.0613293664,
   3.017542811,
   3.1299586668,
   -3.0762792206,
   -3.0687832417,
   -3.1349242011,
   3.0894577934,
   3.1398863665,
   3.1400252587,
   -3.0951601836,
   3.0320107699,
   -2.9845689642,
   3.0248733351,
   -3.0486909754,
   3.0542787391,
   3.1188396923,
   -3.1403674774,
   -3.0835779553,
   -3.1304829484,
   3.1303772367,
   -3.104719686,
   3.1213651062,
   3.1114199549,
   3.1322875617,
   3.1117626224,
   3.1283844078,
   3.1190247762,
   -3.1163511797,
   3.1415132495,
   -3.1381350607,
   -3.1019197048,
   3.0685724922,
   3.1003655137,
   3.0408218732,
   3.0910734907,
   3.0752513874,
   -2.9508903833,
   -2.8890340824,
   -3.0890075499,
   3.1377947086,
   3.0454485731,
   -3.1165361354,
   -3.0913064978,
   -2.9561023969,
   2.8904213358,
   -3.1302632259,
   3.057188519,
   3.0223157751,
   -3.1055625653,
   3.1185528523,
   3.0554255309,
   2.9452601917,
   3.1119043478,
   3.0162900912,
   -3.1214403352,
   -3.0688192193,
   -3.1332417779,
   3.074200209,
   3.1314453333,
   -3.1207770697,
   3.1294503515,
   -3.1237594862,
   3.1229202577,
   -3.0563092435,
   3.0051440488,
   3.1158192665,
   3.1345038126,
   -3.0361318742,
   -3.0758082544,
   -3.0999791014,
   -3.0160667238,
   3.1274646704,
   -2.8924930907,
   -2.8798296037,
   3.0990931787,
   -3.0975940953,
   -3.0550775521,
   3.0932896092
  ],
  "phi": [
   -1.1730191857,
   -2.0149196317,
   -1.8285204976,
   1.0559527497,
   1.4887800659,
   -1.552723456,
   1.1971834736,
   -2.4841157433,
   -0.9512210497,
   -0.9844531807,
   -1.2459969183,
   -1.6258063925,
   -0.9966753068,
   -1.1194364193,
   -1.0584123477,
   -1.7113600242,
   -1.1229966364,
   -2.1107845037,
   -2.2625679857,
   -2.2009768406,
   -2.2375747145,
   -1.5374499087,
   -2.152590733,
   -1.4930977479,
   -2.7156016895,
   -1.1055669649,
   -1.0338503894,
   -1.6718405851,
   -1.2862796278,
   -1.0665542044,
   -2.1382455715,
   -2.2621171135,
   -1.2441376717,
   -2.2609892111,
   -2.1178353195,
   -1.4711277553,
   -0.9615602932,
   -1.1873075327,
   1.8450428021,
   -2.0369555881,
   -1.4643989996,
   -2.653080003,
   -2.623930478,
   -1.9992962945,
   -1.5559457867,
   -0.9954599263,
   -1.1338787653,
   1.9085344951,
   -1.4250843821,
   -1.7244614456,
   -1.7733034272,
   -1.6537888468,
   -1.8650745119,
   -1.8677556568,
   -1.4683016623,
   -0.8734509187,
   -1.0483801803,
   -1.0593904507,
   -1.1283243896,
   -1.4482611591,
   -1.866522138,
   -1.3073363605,
   -1.7744127746,
   -1.1812084646,
   -1.1817419805,
   -1.1234547045,
   -1.5235848647,
   -1.3439892787,
   -1.35003085,
   -0.9932845782,
   -1.0409223538,
   -1.7813661192,
   -1.705062231,
   -2.0365978438,
   -1.4343658155,
   -1.6492941576,
   -2.191657163,
   -1.4832995161,
   2.0836157607,
   -1.8893922246,
   -1.6849938017,
   -1.0819585042,
   -0.9802297274,
   0.9136827753,
   -2.3610736772,
   -1.5516067825,
   -2.05872096,
   -1.7014493595,
   -0.9004347619,
   -1.1592620259,
   -1.4629573391,
   -2.049082492,
   -0.9464309554,
   -1.3172498844,
   -1.0052726094,
   -1.1570808713,
   -1.1922189052,
   -1.6004764822,
   0.816081912,
   -1.1598240122,
   -1.6219414163,
   -1.3826820186,
   -1.1471089911,
   -1.426037881,
   -1.096377378,
   -0.9694241886,
   -1.8864692768,
   -0.8476818978,
   -2.0476669645,
   2.3754443081,
   -1.1672829089,
   -1.2607233979,
   -1.2889907267,
   -2.0585273299,
   -1.9323798117,
   -1.8040937129,
   -1.35501,
   -2.6439909868,
   -1.990339759
  ],
  "psi": [
   -0.8263454575,
   0.0387660221,
   0.1026803804,
   -0.2150779158,
   0.3241048219,
   -0.0686769856,
   2.5349702053,
   0.4801575415,
   -0.9414698673,
   -0.8519802493,
   -0.7659821224,
   2.525080703,
   0.1483039613,
   -0.8358867708,
   -0.593264497,
   -0.4159550994,
   2.3426604852,
   2.3169023074,
   2.3794683365,
   2.7913194478,
   2.1772794818,
   2.2961832683,
   2.5792727229,
   1.6609608377,
   -0.2595788107,
   2.867609985,
   -0.44245818,
   -0.5051193224,
   -0.0651634696,
   2.1644601235,
   3.0809038104,
   -0.0259663751,
   0.2459875942,
   2.8102487521,
   2.7558439991,
   2.2969980104,
   2.8571440598,
   -0.5411874082,
   -0.5218456874,
   0.6601463916,
   2.3374088816,
   2.4968442314,
   2.7074721427,
   2.4440997838,
   2.203070859,
   2.8724502697,
   -0.5043101421,
   -0.4521564835,
   0.1012289476,
   2.2700419032,
   1.9603203269,
   2.0559786126,
   2.3075835227,
   2.3284799542,
   1.733907009,
   2.4731126773,
   -0.7010169405,
   -0.8403018838,
   -0.5689651429,
   -0.6025946516,
   -0.1287749263,
   -0.4087782504,
   2.3508148468,
   2.6653106007,
   2.6010970108,
   2.778840634,
   -0.4185146591,
   0.0388008031,
   2.6411840058,
   2.7111629913,
   -0.6761352231,
   -0.3839798316,
   0.1622800577,
   0.4606969444,
   1.6902725279,
   -3.1286423568,
   2.2817705264,
   1.3699743377,
   -3.0250420621,
   2.6992058071,
   -0.0312420364,
   1.4886927388,
   2.6315981126,
   2.1669142608,
   0.4156107137,
   2.3709166025,
   2.2780667224,
   2.1142792991,
   2.3370417334,
   2.0075493047,
   -0.2153398081,
   0.0207670177,
   2.2812719769,
   2.3078028922,
   -0.716346831,
   -0.7011744249,
   -0.8194248671,
   -0.6809666466,
   0.0449517795,
   1.0583616419,
   2.7075102049,
   1.4316339911,
   1.909959749,
   -0.1774168692,
   -0.2055234303,
   -0.3631566211,
   -0.3769756078,
   0.540166262,
   -0.7240465333,
   -0.555766887,
   2.8406660833,
   2.1486313277,
   -0.5559078893,
   -0.3763637155,
   -0.6619544593,
   2.578805385,
   1.8579990174,
   -0.1853775795,
   1.5495522963
  ]
 },
 "5p4EBP2_conformer_731": {
  "omega": [
   2.9751359865,
   3.1128445974,
   3.0027043852,
   -3.1286578066,
   3.1362545113,
   -3.1250746998,
   3.10333014,
   -3.0485338775,
   3.011263282,
   -2.787347993,
   3.1074051126,
   3.095617789,
   3.0712562416,
   -3.0694531467,
   2.9374135282,
   -3.1363493215,
   3.1212093645,
   3.0396528878,
   3.1048734411,
   3.1335471188,
   3.0747699153,
   3.095654805,
   3.1384536409,
   3.1343839431,
   -3.0773639672,
   -3.1251865183,
   -3.1345517344,
   -3.130665049,
   3.109515711,
   3.1143946314,
   -2.9746816701,
   2.9953397204,
   3.0042151049,
   -3.0979545309,
   3.1334597024,
   3.0194527773,
   -3.1066624283,
   3.0976574614,
   3.033421993,
   3.1166624604,
   -3.1323553403,
   3.0258226486,
   3.1013364897,
   3.0951884683,
   -3.1300184,
   -3.0720013998,
   -3.1361324367,
   3.0962214956,
   3.1367738769,
   3.058568392,
   -3.129806261,
   -3.1023394237,
   -3.0319212489,
   -3.1239432305,
   -3.1295711155,
   -3.139912158,
   -3.0594876753,
   -3.1040450853,
   -2.9649471871,
   3.0495974719,
   3.0884451739,
   -3.0203983732,
   -2.8946169975,
   2.98329477,
   3.0602713896,
   3.1177205776,
   3.1274757015,
   3.1184424997,
   -3.0588589813,
   3.0655023072,
   -3.0987224376,
   2.9761489833,
   -3.0310124803,
   3.1056947242,
   -3.0857321248,
   3.1285052543,
   3.1313254328,
   -3.0735105345,
   2.9802791413,
   3.1127953249,
   -2.9967551826,
   -3.1371320709,
   -2.9912029722,
   3.0805529101,
   3.0638748073,
   -3.0905403752,
   -3.1147978444,
   -3.0960064831,
   -3.1017648698,
   -3.1174397128,
   3.0936689312,
   3.1088373003,
   2.9970141533,
   3.0178944466,
   -3.0762590874,
   3.0801464695,
   3.0363149708,
   -3.0367630982,
   3.1325391596,
   3.0837225366,
   -3.0588484717,
   -3.0866920155,
   -2.9315634569,
   3.1406951131,
   3.1028395254,
   3.1250596009,
   -3.0793417671,
   -3.1264529515,
   -3.0611338654,
   -3.1043261991,
   -3.140610071,
   3.1303471478,
   3.1399053516,
   3.1028173756,
   2.9819193661,
   -3.0875705428,
   -3.0927553071,
   3.1068304859,
   -3.1004593672
  ],
  "phi": [
   -1.7749738558,
   -1.3252315941,
   -0.9978859018,
   -1.0689591832,
   -1.0763270134,
   -1.1839065823,
   -1.6329846203,
   -1.0685840474,
   -2.5219805431,
   -1.250980271,
   0.9184883356,
   -2.3860754789,
   -1.09433003,
   -1.2666295277,
   1.0552342018,
   -1.1088666729,
   -0.9971793284,
   -2.0805921673,
   -1.9685842349,
   -1.7140687351,
   -2.1533463441,
   -1.6487365857,
   -2.2927045864,
   -1.8719089838,
   -2.672644126,
   -1.1349171706,
   -1.1582158884,
   -1.5275773086,
   -1.7109055814,
   -0.9402144155,
   -1.6878252009,
   -1.4808631445,
   -1.3054571923,
   -2.0124769647,
   -1.9639535444,
   -1.5274872169,
   -0.9422056042,
   -1.2422142292,
   1.9071664289,
   -1.7155585534,
   -1.2815158095,
   -2.6527119561,
   -2.5004072009,
   -2.356480622,
   -1.6554847711,
   -0.9836643351,
   -1.1338514495,
   1.9469890568,
   -1.2227938335,
   -1.6795766068,
   -1.7882254681,
   -1.722566643,
   -1.8744825686,
   -1.4848345726,
   -1.4368418425,
   -0.9366684554,
   -2.3836518141,
   -2.7383657251,
   -1.1854587944,
   -1.4050767665,
   -1.1305809806,
   -1.2783324852,
   -2.0420332236,
   -1.177069651,
   -0.8840632483,
   -1.0517252827,
   -1.0679283788,
   -1.0570459545,
   -2.0725269936,
   -1.1353288904,
   -1.1884124748,
   -1.0737124692,
   -1.2275506637,
   -2.1337640384,
   -1.0914837816,
   -1.7309691311,
   -2.2348706097,
   -1.1177693298,
   -2.1500703876,
   -2.1930772565,
   -2.5014767668,
   -2.43228602,
   -1.2547563066,
   1.6461640633,
   -1.0117006794,
   -1.3650907133,
   -1.9746733955,
   -1.0658764249,
   -1.7104732838,
   0.8048965071,
   -2.6771476391,
   -1.5053192001,
   1.3009003944,
   -1.2355229885,
   -2.2450120359,
   -1.1401970936,
   -1.5243784984,
   -2.0529044126,
   0.9838277351,
   -1.9043637657,
   -2.8099962512,
   -1.6726369442,
   -2.3283804347,
   -1.2969866485,
   -1.0966513871,
   -0.8941636892,
   -1.2610037573,
   -1.0783029446,
   -1.9264186313,
   -1.7580989923,
   -1.3089923102,
   -1.1441987297,
   -1.131738314,
   -1.2814904762,
   -1.0110596218,
   -1.1686880645,
   -1.1516065761,
   -1.0372822727,
   -1.1912530862
  ],
  "psi": [
   -0.2414331402,
   0.1781618522,
   2.874664135,
   -0.6432676945,
   -0.6056759993,
   -0.9309911267,
   -0.5954170108,
   0.3740016136,
   2.5588732792,
   2.7393610322,
   -0.5341311981,
   0.8149574003,
   2.7014686621,
   -0.8778929674,
   -0.6561796393,
   0.5782393671,
   2.2146681972,
   2.3594269726,
   2.1945908178,
   2.2688358571,
   2.0084330567,
   2.2572856797,
   2.3634660896,
   2.9283019484,
   -0.475350935,
   1.9564988217,
   -0.414739278,
   -0.353188925,
   -0.086108174,
   2.8225654978,
   2.5302575236,
   -0.0168533909,
   0.0618395682,
   2.8460550143,
   2.6187633064,
   2.6182949626,
   2.8897634136,
   -0.5480264745,
   -0.5009262599,
   0.4613406891,
   2.2177332519,
   2.4980440781,
   2.8786844767,
   2.8996034154,
   2.2671625326,
   2.8766826798,
   -0.5186767714,
   -0.4609630707,
   -0.0862292964,
   2.2690047297,
   2.0511298185,
   2.0077732541,
   2.2663578731,
   1.736089668,
   1.9223780161,
   2.0551105199,
   -0.686843543,
   2.6831602778,
   2.3070208467,
   -0.4103200072,
   -0.061401567,
   -0.8548456595,
   -0.4725903252,
   -0.0576377338,
   2.5734880341,
   -0.7732868715,
   -0.7829747774,
   -0.810267634,
   -0.7887999659,
   1.7014738164,
   2.6140005066,
   2.3556740668,
   2.5906193005,
   -0.4901995675,
   2.0289280731,
   -0.3433694432,
   -0.3083352541,
   1.7661444283,
   -0.1670725769,
   2.7895828721,
   2.1551801628,
   3.0437735129,
   1.1059451419,
   -0.3406984684,
   -0.1067249537,
   2.198554386,
   2.7586504587,
   2.3659003609,
   -0.7812324856,
   0.0520541356,
   0.8079156765,
   2.8312770707,
   2.381445301,
   0.3118373913,
   2.2749715141,
   1.7419641862,
   -0.3059888945,
   -0.0020788116,
   0.010494383,
   0.648631812,
   2.534360502,
   1.8488372832,
   0.1970756302,
   -0.6049883661,
   2.56529232,
   -0.760925876,
   -0.9093496935,
   -0.7472019052,
   -0.6501227441,
   2.2004340063,
   -2.6084684319,
   2.6630919843,
   -0.5787742205,
   -0.6265167573,
   -0.6195784473,
   -0.8261972734,
   -0.6831222565,
   -0.7269879172,
   -0.8007297984
  ]
 },
 "5p4EBP2_conformer_732": {
  "omega": [
   3.0549694982,
   -3.1386592403,
   3.0979601568,
   -3.130498619,
   -3.0003239749,
   -3.0474904412,
   3.1114150792,
   3.0804382691,
   3.0614914378,
   -3.1228354563,
   -3.0957755102,
   3.0384955271,
   -3.0683784778,
   -3.0953580612,
   3.0449982976,
   3.1208753788,
   -3.1388700076,
   3.1339614351,
   -3.133433277,
   3.1301461231,
   3.1414826894,
   3.066975823,
   -3.0679443253,
   3.1373185949,
   -3.1111034639,
   3.082339701,
   3.0666597528,
   -3.1120460097,
   -3.1345206334,
   2.9768281018,
   -2.9931765883,
   -3.0991212156,
   3.0104663173,
   -3.0963314673,
   3.0018544864,
   3.0388465329,
   -3.1064176593,
   3.0775865313,
   3.0543331428,
   3.0942153898,
   -3.1047404787,
   2.9536837558,
   3.0298840269,
   3.138489823,
   -3.0924410008,
   -3.0859342681,
   3.1390415842,
   3.082686826,
   -3.1392806054,
   3.0815181846,
   3.1365241026,
   3.0670496467,
   -2.9639372102,
   3.0231842132,
   -3.0543475437,
   3.0491660066,
   -3.1085914523,
   2.8921800264,
   -3.055776348,
   -3.0643201423,
   -3.0930229357,
   3.00162204,
   3.0733433599,
   3.0621327346,
   -3.1217711198,
   3.138353397,
   3.1020310639,
   3.0993361187,
   -2.9135126521,
   3.0400656904,
   2.9892106979,
   -3.0698895637,
   -3.0839277194,
   3.0963821651,
   -3.1292853877,
   3.017965784,
   3.1284463128,
   3.1213346965,
   -3.1028262362,
   -3.1348513826,
   -3.1314782703,
   3.1324581414,
   3.1322685629,
   3.0683760288,
   3.1232209041,
   -3.1371758836,
   -3.0725397265,
   -2.9849846043,
   3.1149781222,
   3.090588563,
   3.0597855698,
   -3.1046205466,
   -3.1074752294,
   3.0387432537,
   3.1372371458,
   -3.0821091133,
   -3.0992808993,
   3.1292603695,
   -3.061731504,
   -3.0054418326,
   3.1008926587,
   3.0582405256,
   3.0859123609,
   3.1354019772,
   -3.0796751819,
   3.089710856,
   3.0970719018,
   3.1168877453,
   -3.1184274192,
   3.0285430768,
   -3.1153217801,
   2.9914899694,
   3.0846173707,
   3.0648912356,
   3.0749604956,
   -3.0921855961,
   3.0495402249,
   2.9943136073,
   3.0566647275
  ],
  "phi": [
   -2.4831346848,
   -2.4988790835,
   -2.1336160291,
   -0.9562693651,
   1.7291705256,
   -1.2270895592,
   -1.2059368319,
   -1.1812515528,
   0.7272496548,
   -1.0471064151,
   -1.3226028907,
   0.8327405256,
   -2.3892683139,
   -2.335211267,
   -1.7569174097,
   -1.8572027602,
   -0.8962045422,
   -2.2512290421,
   -2.2710183501,
   -2.194805388,
   -2.267041933,
   -1.4971423359,
   -2.3558067035,
   -1.5094632694,
   -2.8217428572,
   -1.1510042321,
   -1.1041987373,
   -1.5147082417,
   -1.6242032107,
   -0.9231741089,
   -0.7566601089,
   -1.3039370955,
   -2.4446380653,
   -2.4166328754,
   -2.1230383145,
   -1.4825035884,
   -0.9250834247,
   -1.2615748206,
   1.9503796754,
   -1.7803868155,
   -1.2216191245,
   -2.7341401296,
   -2.6275078448,
   -1.8956387771,
   -1.4831880188,
   -0.9759655079,
   -1.1350330713,
   1.962825389,
   -1.2862890253,
   -1.6109235593,
   -1.714464446,
   -1.5962258641,
   -1.816815898,
   -1.7588470495,
   -1.3930054634,
   -0.8405710112,
   -2.2811428183,
   -1.8503558262,
   -1.8581754871,
   -2.2219163484,
   -1.2152975596,
   -1.3051188536,
   -2.3188580008,
   -2.8969164754,
   -1.1127456655,
   -1.1972386331,
   -1.0453464485,
   -0.9267600188,
   -1.2000698731,
   -1.1245768212,
   -1.0930086574,
   -1.8216374247,
   -1.6467929941,
   -2.6162781793,
   -1.1376475037,
   -1.788142442,
   -2.1119776372,
   -1.0441463292,
   1.6019611924,
   -1.0159073649,
   -1.818406598,
   -1.1321193191,
   -0.9025225821,
   1.4358828456,
   -2.0951538536,
   -0.9303557968,
   -1.156459988,
   -1.715165876,
   -1.5666909645,
   -1.1237923449,
   -1.3054288005,
   -1.1402720312,
   -1.206254836,
   -1.0983190108,
   -1.0048183396,
   -1.4831746897,
   -1.9504623392,
   -1.3641805931,
   -2.9246702695,
   -1.2353465615,
   -1.1822937113,
   -1.0909390383,
   -1.103969277,
   -1.203658174,
   -1.3166776831,
   -1.3221496371,
   -1.0091921098,
   -1.0111847754,
   -1.3709411193,
   -1.1893399749,
   -1.1984771529,
   -1.2003360187,
   -1.1384949795,
   -1.1452408777,
   -0.9780075242,
   -1.1491076314,
   -1.0339066214,
   -0.9616942305,
   -1.1586822506
  ],
  "psi": [
   2.9650046815,
   2.8807336082,
   2.4596223182,
   2.7423758735,
   2.3704905055,
   -0.4939441525,
   -0.4827993751,
   -0.8432462271,
   -0.489305335,
   0.9337501461,
   -0.7612740637,
   -0.7027389727,
   0.9163267529,
   2.7367171944,
   2.1305785617,
   1.964732881,
   1.9850962988,
   2.4855391312,
   2.4342396607,
   2.8207988549,
   2.1645979133,
   2.2663794548,
   2.3974198935,
   2.8806216645,
   -0.6971096308,
   2.8281455343,
   -0.3933572444,
   -0.3604056237,
   -0.0882070677,
   2.4686231018,
   2.4612906809,
   -0.7202497109,
   1.388890843,
   2.8815151076,
   2.9556055314,
   2.6629922092,
   2.8812636533,
   -0.551849322,
   -0.5762552761,
   0.5759826002,
   2.3238976634,
   2.4863243628,
   2.7930415759,
   2.4428591902,
   2.1833705983,
   2.8774445415,
   -0.5140500751,
   -0.457113822,
   -0.0993210512,
   2.1816614794,
   1.9598737128,
   1.9939314436,
   2.2591209037,
   2.3054243828,
   1.8324637256,
   2.289797414,
   -0.6929483922,
   2.3726730872,
   1.9750313512,
   1.9445867522,
   1.8213038603,
   -0.1128186791,
   -0.4137532167,
   2.102920317,
   2.8214969842,
   -0.2955445174,
   -0.7682805208,
   -0.9035405188,
   -0.8965359976,
   2.3457115585,
   2.3143295319,
   2.4454946288,
   2.0197669542,
   2.2067110044,
   3.0893162553,
   2.8587202135,
   1.6839503007,
   1.9246609657,
   2.4041077815,
   -0.1278157096,
   -0.5879279105,
   0.3017773321,
   2.6828133873,
   2.5000215365,
   0.1736114079,
   -2.0973867794,
   -0.8699170712,
   -0.8417730888,
   2.3731651781,
   0.1377550684,
   2.3225714329,
   2.4326463755,
   -0.7820223468,
   -0.6366426311,
   -0.843529672,
   -0.6323725566,
   -0.5146666324,
   1.8813490981,
   -0.6012856225,
   3.0856504491,
   -0.3082771705,
   -0.1697371241,
   -0.6161346686,
   -0.5174458412,
   -0.6788075776,
   -0.4609434858,
   -0.7505703056,
   -0.8040852482,
   -0.7946419782,
   2.1936462917,
   2.5954225244,
   -0.4409001563,
   -0.3030098204,
   -0.3218546154,
   -0.7830302009,
   -0.7795122448,
   -0.6982557432,
   -0.7824823547,
   -0.8673481799
  ]
 },
 "5p4EBP2_conformer_733": {
  "omega": [
   3.0553940469,
   -3.1402116907,
   2.969121512,
   3.10917811,
   3.065277158,
   -2.9944791033,
   -3.1198816573,
   3.1222682138,
   -3.0237148347,
   -3.1246523375,
   3.1309816132,
   -3.0829791937,
   -3.0888071669,
   3.0815344475,
   -3.1092462576,
   -3.128987563,
   -3.1410074376,
   3.1378683366,
   3.1279416693,
   3.1168266182,
   3.1336416862,
   3.0883229773,
   -3.1060110461,
   -3.0377769522,
   3.098357998,
   3.1267939621,
   3.0839782949,
   -3.0422800585,
   -3.1167623315,
   3.1004032576,
   2.9556295967,
   0.1185943694,
   3.0404953543,
   3.0855302195,
   -3.1007100389,
   3.1088274941,
   -3.063010872,
   -3.1312559726,
   3.1119793608,
   3.1085023888,
   -3.0421092267,
   3.0167369463,
   3.0373668185,
   -3.1356418535,
   -3.0712866363,
   -3.0792523139,
   -3.1378496431,
   3.0851679614,
   3.1273464812,
   3.1267643953,
   -3.0916695282,
   3.1148238418,
   -3.0181295569,
   -3.0713439801,
   3.0906987903,
   -3.1015001233,
   -3.128246408,
   3.1069296818,
   -3.0949089532,
   3.0899521666,
   -3.0558739521,
   -3.0457666545,
   -3.0470066966,
   3.0964026572,
   -2.9834608255,
   3.0371560688,
   3.1191420381,
   3.1360253513,
   -3.0212906296,
   3.0619513123,
   -3.0917823788,
   3.0832050937,
   3.0645190608,
   3.1170649787,
   3.0178562656,
   -2.986435441,
   -3.1344316786,
   -3.0351995066,
   -3.1407156403,
   -3.0674298298,
   2.7713805139,
   -2.9532742081,
   3.1306699969,
   3.1186584004,
   -3.1273514967,
   3.1137311232,
   3.1384391791,
   -2.9031575556,
   3.0123072062,
   -3.0365787369,
   3.0584096181,
   -3.0383968255,
   2.9507410468,
   -3.1294821321,
   3.0453340308,
   3.106118593,
   2.976650012,
   3.1406039363,
   2.8752825293,
   3.0031699516,
   -3.0119746108,
   -3.120649863,
   3.1311034603,
   -3.1370209016,
   3.0989384971,
   3.1000444713,
   -3.1137987861,
   3.0357477853,
   3.0516826082,
   3.1043592159,
   2.99077964,
   2.9951987341,
   -3.1334500254,
   -3.0448858747,
   3.1162307051,
   3.0762308362,
   -3.0902226393,
   3.0754502471,
   3.0923850613
  ],
  "phi": [
   -2.4835539696,
   -2.4996373913,
   -1.0997772205,
   -1.8596584144,
   -1.7243344416,
   -0.9660812482,
   -1.194809355,
   -1.1184403826,
   -0.9383530261,
   -1.0376976196,
   -0.9689250488,
   -1.0986289097,
   -1.1210870802,
   -1.001310177,
   -1.1477421153,
   -2.0534789179,
   -0.9596983298,
   -2.2724563137,
   -2.3711291319,
   -2.1762536179,
   -2.2368479686,
   -1.527001691,
   -2.1808810803,
   -1.3433002729,
   -2.8803822886,
   -1.133740607,
   -1.1354465498,
   -1.4940966809,
   -1.308476694,
   -1.0843135367,
   -1.1623741617,
   -1.658122973,
   -2.7403842374,
   -2.1822296354,
   -2.3004073352,
   -1.7192414239,
   -0.9715819513,
   -1.1457474178,
   1.9588344432,
   -1.5386759444,
   -1.8012660659,
   -2.7982829608,
   -2.7266027359,
   -2.0052925427,
   -1.4864646507,
   -0.9926338052,
   -1.1299116856,
   1.8986233396,
   -1.5200362424,
   -1.5759832174,
   -1.7427700867,
   -1.6173413219,
   -1.8787963991,
   -1.4453096249,
   -1.0513791414,
   -1.0886817434,
   -1.038945244,
   -1.0380163738,
   -1.185261568,
   -1.1616212303,
   -0.988518665,
   -1.4136228795,
   -1.9045057585,
   -0.974160724,
   -1.3346997701,
   -1.0467505324,
   -1.0679837543,
   -1.2224135071,
   -1.2263838028,
   -1.054388116,
   -1.1705768806,
   -1.3908383088,
   -1.5508001018,
   -1.4565018334,
   -1.0810584379,
   -1.5034687888,
   -1.6880356671,
   -1.2912179285,
   -2.4508260565,
   -2.6490786686,
   -2.1968155375,
   -2.8118646312,
   -1.1624034926,
   1.3883180093,
   -2.6704023208,
   -1.5372787089,
   -0.9469292585,
   -1.3143714845,
   -2.7174166414,
   -1.1119146562,
   -1.3340789291,
   -1.11120821,
   -1.5623924171,
   -1.3817417351,
   -1.6760776187,
   1.1263132661,
   -1.0526643503,
   -1.2701005649,
   -1.1715067071,
   -1.359740899,
   -1.5193735376,
   -1.7920034413,
   -2.3292243411,
   -0.9785929121,
   -1.7838145661,
   1.0066189335,
   -2.5566610819,
   -2.5737823033,
   -2.1257666105,
   -1.0316331314,
   -1.2642662198,
   -1.0608097267,
   -0.9275394697,
   -1.0904466175,
   -1.0490569302,
   -1.1720936749,
   -1.0969375992,
   -1.1605918516,
   -1.0449008481
  ],
  "psi": [
   2.9668488322,
   2.8805663422,
   2.4608613401,
   2.697976393,
   2.4656941212,
   -2.7904179461,
   -0.7222068378,
   2.2205739179,
   2.2129223746,
   -0.8003475666,
   -0.6754148333,
   -0.8488940708,
   -0.8815451158,
   -0.7442331312,
   -0.7791344148,
   -0.8330876213,
   2.2058395932,
   2.6389410693,
   2.7412542855,
   2.7563565347,
   2.077192872,
   2.3630569394,
   2.2353628317,
   2.3435338188,
   -0.5618656096,
   2.7129873673,
   -0.4472682682,
   -0.4422734055,
   -0.62185536,
   2.0788886143,
   2.5579318421,
   2.6760810874,
   2.61203041,
   2.9100443465,
   2.7048045461,
   2.439913799,
   2.8460923452,
   -0.5587604983,
   -0.5078365029,
   0.0643039443,
   2.4159660085,
   2.8258897835,
   2.6648539612,
   2.5522907464,
   2.2100436586,
   2.8582388103,
   -0.5033403175,
   -0.4606375903,
   0.1647291684,
   2.1812056913,
   1.9188725288,
   2.007930735,
   2.2282090534,
   1.829365492,
   2.0013510784,
   2.0933836722,
   -0.5226912234,
   -0.7541556408,
   -0.7909021205,
   -0.6593545127,
   -0.6168538841,
   -0.7662243127,
   -0.2164668341,
   -0.264168737,
   2.3419938524,
   -0.1122576916,
   -0.8380426104,
   -0.6853285167,
   -0.6320407551,
   2.1270407008,
   2.3694954588,
   2.7662355354,
   1.867954764,
   1.9915147965,
   2.7113255988,
   2.570013977,
   0.0602971132,
   3.0423996855,
   1.364525638,
   2.6801194915,
   2.4322180909,
   2.2688618253,
   2.9447077517,
   -0.1541394381,
   0.363439732,
   2.7677897344,
   -0.3047352112,
   2.3595231292,
   -0.3816143488,
   3.1230850731,
   -0.6636291561,
   1.9140362789,
   -0.4790889828,
   2.4316668502,
   2.1109830889,
   2.8278874417,
   0.5236853035,
   2.2480060229,
   0.0809372164,
   -0.5142222897,
   2.1005863384,
   -0.6687439834,
   -0.1278624626,
   0.7627472461,
   -0.6153926959,
   0.0869468635,
   0.5636384467,
   2.8595887021,
   2.5816848781,
   2.2606691709,
   3.0529051656,
   -0.4542657046,
   -0.6746301768,
   -0.7477854116,
   -0.5333338488,
   -0.8216621775,
   -0.7541281994,
   -0.7025912208,
   -0.7396289185
  ]
 },
 "5p4EBP2_conformer_734": {
  "omega": [
   3.0828640674,
   3.0514527997,
   3.1339359746,
   3.0826258892,
   -3.0022390157,
   -3.0469109069,
   3.1116558821,
   3.0795970037,
   -3.1371827632,
   -3.1406537266,
   -3.1382866683,
   3.1129088451,
   -3.1014997504,
   3.0893017793,
   -3.114369924,
   -3.1125745397,
   3.0445778102,
   3.0482529807,
   3.1087419061,
   -3.1065351018,
   3.0945473398,
   3.0976630421,
   -3.120642727,
   3.0826743263,
   -3.1210461576,
   3.0987028463,
   3.0717789669,
   -3.1241861034,
   -3.1180175209,
   3.0503177099,
   3.1088315898,
   -3.0809855325,
   3.0683911365,
   3.1028571836,
   3.1117566232,
   3.0997809925,
   -3.0969906778,
   -3.1404997853,
   3.0775570228,
   3.1149299171,
   -3.1263183626,
   3.0928898775,
   3.0500776844,
   -3.118967022,
   3.0751755592,
   -3.0846446663,
   -3.1319293281,
   3.0973522473,
   3.1286228064,
   3.0815873133,
   3.0761796475,
   -3.1127014914,
   -2.9917595928,
   3.0803841282,
   -3.0926150009,
   -3.1415715158,
   -3.0505447113,
   -3.099953005,
   -3.0722304137,
   -3.1345281874,
   -3.0926605085,
   3.1203196103,
   3.1207046126,
   -3.1279020347,
   3.1196830886,
   3.0878336168,
   -3.1204391584,
   -3.0993895429,
   3.0639309793,
   -3.1029599825,
   3.071616107,
   3.103193216,
   3.0942043831,
   3.01693314,
   3.0555066463,
   -3.1357846943,
   -3.1249675334,
   -3.1373951833,
   -3.1257787844,
   -3.039955687,
   -2.9977545217,
   -2.9874034844,
   3.0175902852,
   -3.0847826506,
   3.0968006454,
   2.9174149354,
   3.0564808053,
   -3.1241815946,
   -2.8878854468,
   2.9723472906,
   3.1234722833,
   -3.1340608411,
   -3.0064398495,
   -3.1350959572,
   -3.1053449082,
   3.1370588935,
   3.0545894524,
   -3.1328593399,
   2.9985850496,
   -3.074988459,
   3.0422474727,
   -3.0486363823,
   3.0627940385,
   3.1199822364,
   3.1146999956,
   3.0765133948,
   -2.9303385646,
   -3.0972958239,
   -3.045057361,
   -3.0846914123,
   -3.0977736022,
   -3.1161901754,
   -3.0699433166,
   -3.1097871986,
   3.1148094348,
   -3.1068589734,
   3.1356834101,
   3.1355946491,
   3.1350417743
  ],
  "phi": [
   -2.3325868448,
   -1.0623352637,
   -1.8680405239,
   -1.0243439502,
   1.730052275,
   -1.2269642371,
   -1.2059561969,
   -1.1815298909,
   -2.3189560493,
   -1.3068817047,
   -1.3377098997,
   -2.517224926,
   -1.4193266327,
   -0.9741897514,
   -1.0123512903,
   -2.1586607334,
   -1.2415473069,
   -2.2681870788,
   -2.4697207339,
   -1.6369111525,
   -2.1875890244,
   -1.5466498826,
   -2.3558347417,
   -1.7542619904,
   -2.8801275322,
   -1.3110511217,
   -1.0874141059,
   -1.5607871087,
   -1.6687668911,
   -1.1828182439,
   -1.6581617586,
   -2.0950659882,
   -2.444694414,
   -2.2689206363,
   -2.6293658626,
   -1.6211010888,
   -0.9765982092,
   -1.144816852,
   1.9054863746,
   -1.6415144572,
   -1.4888218158,
   -2.7846569695,
   -2.5171109354,
   -1.5728550828,
   -2.156623874,
   -0.9816385948,
   -1.1347995556,
   1.921236324,
   -1.6467470733,
   -1.6297021683,
   -1.5059372548,
   -1.6107719464,
   -1.7492277978,
   -1.7473320942,
   -1.4672872286,
   -0.9529657987,
   -1.0120271661,
   -1.8254565982,
   -1.0632877701,
   -1.6089327766,
   -1.0317046771,
   -0.9638779531,
   -1.1493208711,
   -2.7994611751,
   -1.1687252224,
   -1.6415610329,
   -1.1568697142,
   -1.5155504117,
   -1.356536311,
   -1.1726570984,
   -1.1177705864,
   -2.5523036452,
   -1.8363335844,
   -1.8169865665,
   -1.4288421452,
   -1.5924620344,
   -2.3870813534,
   -0.9097584719,
   -1.0948538904,
   -1.6862735403,
   -2.2862160509,
   -1.2233574289,
   -1.1299216478,
   -2.1551272425,
   -2.8951317084,
   -1.1948797309,
   -2.0372334351,
   -1.4118609901,
   -1.2224027862,
   -1.2591710249,
   -2.0202119411,
   -2.2228899294,
   -0.9883563253,
   -1.065982409,
   -1.0802589448,
   -1.1650938032,
   -0.9102841151,
   -1.0655998748,
   -1.3880601904,
   -1.1406737159,
   -1.4680414712,
   -1.5944484183,
   -2.205160682,
   -2.1120300393,
   -1.6599881491,
   -1.819866073,
   -1.5959579768,
   -1.2223250719,
   -1.4140928924,
   1.6072559016,
   -1.6747641312,
   -1.8905967475,
   -0.9075624254,
   -1.4008707267,
   -1.0191041281,
   -1.1368517276,
   -1.0753025972,
   -1.0331871916,
   -1.1325402517
  ],
  "psi": [
   2.2408717857,
   2.5022807724,
   -0.4064664779,
   2.2129044159,
   -0.7464253407,
   -0.4935804049,
   -0.4832299564,
   -0.842445194,
   -0.4903519837,
   1.4977226578,
   -0.4709739421,
   3.0660230245,
   2.115530817,
   2.9694639988,
   -0.5413631741,
   -0.9297015431,
   1.2377246431,
   2.3294315772,
   2.9212677885,
   2.2686200928,
   2.0075498236,
   2.1813330126,
   2.4235049964,
   2.9151992735,
   -0.4850453392,
   2.7936889033,
   -0.2356361831,
   -0.3893137349,
   -0.0661676097,
   2.7825882032,
   -3.0734870837,
   0.1736949578,
   1.1157224365,
   2.9667743053,
   3.054288278,
   2.6180922638,
   2.8677595383,
   -0.5216941889,
   -0.473354266,
   0.2934351871,
   2.111968629,
   2.638951185,
   2.6352109935,
   2.2668341155,
   2.8627612864,
   2.8625714624,
   -0.5205773647,
   -0.4714186236,
   0.191033039,
   2.2688267793,
   1.991185292,
   1.8881703378,
   2.1819648662,
   2.1021502382,
   1.8323890089,
   1.963871849,
   -0.6905629914,
   -0.6793375589,
   0.219109607,
   -0.7948615325,
   1.9142384799,
   -0.3932334405,
   -0.5547734505,
   2.6510341558,
   2.80463875,
   2.6514788874,
   2.1276446081,
   -0.5980158947,
   -0.066058716,
   2.1170182574,
   2.765363823,
   2.5863505419,
   2.3167248783,
   2.2486445955,
   2.0498435329,
   -2.9327816623,
   1.7553866896,
   1.4315376967,
   -0.6695414888,
   -0.3274734371,
   1.7601993366,
   -0.3288451163,
   2.2169523069,
   -0.0793728567,
   2.9030414385,
   2.6402857853,
   2.589615327,
   2.7371363314,
   1.3875513537,
   -0.5699852301,
   -0.0091297243,
   0.0973785523,
   2.616803167,
   -0.1255555626,
   -0.8314016987,
   -0.8081173141,
   -0.7367599303,
   -0.8091847169,
   -0.7446186797,
   2.8641946147,
   -0.32767224,
   1.3347007251,
   2.3198250521,
   1.7032093421,
   2.7623795739,
   2.1526424538,
   1.9119704184,
   2.2395377888,
   -0.7651806781,
   -0.5890117697,
   2.5752637651,
   0.1136465378,
   1.9250003124,
   -0.5922084662,
   -0.4265189224,
   -0.8806066558,
   -0.6973244953,
   -0.7122799619,
   -0.6756769479
  ]
 },
 "5p4EBP2_conformer_735": {
  "omega": [
   3.0796143847,
   3.0112088283,
   3.040212018,
   2.9516714666,
   -2.9003431393,
   2.9939633221,
   -3.1101580104,
   3.1386311819,
   -3.1229001207,
   -3.1267169937,
   3.0967103574,
   3.0721774489,
   -2.956052094,
   -3.0472404174,
   -3.0851167462,
   -3.134220898,
   -3.1375982445,
   -3.1327205007,
   -3.1350270687,
   3.1334375601,
   3.1050372894,
   3.0802876221,
   -3.1268840633,
   -3.1361594052,
   -3.0751845029,
   3.1295732248,
   -3.0791804312,
   -3.0790393652,
   3.1238833748,
   -3.1120195312,
   2.9986535934,
   0.0515665671,
   3.0191163578,
   3.1189020581,
   -3.1412086979,
   3.0748887006,
   -3.0954448493,
   -3.1213335304,
   3.1009651326,
   3.0768613099,
   -3.0690721153,
   3.0523957989,
   3.0372076564,
   -3.1368864079,
   -3.0827544959,
   -3.0754754823,
   -3.1399222449,
   3.0890908947,
   3.1404550576,
   3.1062143315,
   -3.1008057372,
   3.0645567898,
   -3.0175620048,
   -3.1276082898,
   -3.1399276609,
   -3.0934354536,
   3.107300403,
   2.9509884248,
   3.1032120883,
   -3.096845987,
   3.0886522689,
   -3.0195460282,
   -2.8952101499,
   2.9833446482,
   3.0601335894,
   -3.1372303733,
   -3.0706840888,
   3.136282104,
   3.1234704003,
   2.9285784171,
   -3.1398132963,
   3.1228306294,
   3.0460891738,
   2.9913863433,
   2.8659692002,
   -3.0496685069,
   2.975393235,
   -3.0003879546,
   3.121251975,
   -3.1312746736,
   3.1337945136,
   -3.1268043428,
   -3.1395915324,
   -3.1193829796,
   -3.1337904592,
   2.9135101997,
   3.1343870388,
   -3.1236102663,
   3.1072206873,
   3.1263072137,
   -3.0948783558,
   3.1359759177,
   3.0058366894,
   3.1254681954,
   3.0943288083,
   -3.1379482797,
   3.106238124,
   3.1263660911,
   -2.9702294184,
   3.035551973,
   -3.0375239492,
   -3.0462902047,
   3.1085697294,
   -3.0816647976,
   -3.0547971871,
   3.0414079582,
   -3.0930709841,
   3.0353636401,
   3.1085843571,
   -3.0753513764,
   -3.0779419926,
   3.0373928216,
   3.0410972248,
   -3.0790182691,
   2.8747254513,
   -3.0905199751,
   2.9499783639,
   2.9884218736,
   -2.9647913586
  ],
  "phi": [
   -2.4920237245,
   -1.9423655177,
   -1.7443456987,
   -1.5130079728,
   1.0379728357,
   -1.655921781,
   -1.4276980248,
   -1.6841035449,
   0.8261868653,
   -1.0558741168,
   -0.9233478591,
   -1.5471818276,
   -1.4714289371,
   -1.0318574149,
   -1.1940698198,
   -1.6233209799,
   -1.2506514933,
   -2.1992063131,
   -2.3062600506,
   -2.2288165112,
   -2.1812235701,
   -1.5981785861,
   -2.2733841078,
   -1.9002463808,
   -2.432437387,
   -1.0016236574,
   -1.1285737278,
   -1.6371699183,
   -1.2786371357,
   -0.9607393261,
   -1.3959750839,
   -1.6060874659,
   -2.6169379443,
   -2.2099110278,
   -2.6183565846,
   -1.7844366844,
   -0.9833157082,
   -1.1331487126,
   1.9521986911,
   -1.7230444009,
   -1.6835823279,
   -2.8840756522,
   -2.7168482332,
   -1.9341465918,
   -1.4832212473,
   -0.981356366,
   -1.1350487138,
   1.9078585164,
   -1.5253982558,
   -1.570852654,
   -1.7963787714,
   -1.6120777344,
   -1.8856180911,
   -1.7191190995,
   -1.4316776091,
   -1.1798758074,
   -2.2582394725,
   -1.9551291483,
   -1.6986002648,
   -1.3551719583,
   -1.1289174531,
   -1.2803493937,
   -2.0417867889,
   -1.1770765375,
   -0.8865208673,
   -0.995598248,
   -1.9230394028,
   1.0538146953,
   -1.7583968,
   -0.9869505561,
   -1.1382075069,
   -1.1507285474,
   1.1916129555,
   -1.5492970952,
   -1.264055293,
   -2.4604293218,
   -2.3201901485,
   -1.5234566506,
   1.0311138998,
   -1.3980860102,
   -1.4148945819,
   -1.4316785586,
   -0.860409816,
   -1.6255038663,
   -1.4220330861,
   -1.447521087,
   -0.8940865651,
   -1.838910993,
   -2.1912161419,
   -1.1291762358,
   -1.7184576031,
   -1.587891809,
   -1.0740420103,
   -2.0294021196,
   1.0131757808,
   -1.100939522,
   -1.1811321502,
   -1.0307676658,
   -2.0257188756,
   -0.924396349,
   -1.2087880985,
   -1.921935103,
   -0.8425191071,
   -1.179122314,
   -1.1435149766,
   -1.1173993447,
   -1.7683147115,
   -2.4173945873,
   -2.1760588681,
   -1.2308370871,
   -1.0064237994,
   1.0240451669,
   -2.3169355785,
   -2.5829350613,
   -2.4102021356,
   -2.6149589129,
   -2.3261204607,
   -1.6311170287,
   -1.9030239788
  ],
  "psi": [
   2.2780067688,
   2.7984457935,
   2.0370605955,
   2.5199680885,
   0.0956339355,
   -2.8013302391,
   2.9800074476,
   3.058799908,
   2.0848026018,
   0.8599413614,
   2.4266055504,
   -1.0479108621,
   2.4975248872,
   2.4798705086,
   -0.5814090326,
   -0.3365352888,
   2.00082333,
   2.5399263355,
   2.3025286075,
   2.7783262677,
   2.1702119474,
   2.3540149336,
   2.3926434842,
   2.8968506521,
   -0.605339071,
   1.939879064,
   -0.5940891692,
   -0.4201622872,
   -0.0868651968,
   2.1936384492,
   2.3890774756,
   2.7079900515,
   2.649518756,
   2.881476424,
   2.950427357,
   2.697569042,
   2.8412781977,
   -0.5002185216,
   -0.5292480228,
   0.2525653482,
   2.2888258333,
   2.8782561172,
   2.6183169011,
   2.5795172402,
   2.2093628205,
   2.8724815762,
   -0.5232673816,
   -0.4640889605,
   0.1723735165,
   2.1853214403,
   1.9287187949,
   2.0917509505,
   2.2488585834,
   1.9666018897,
   1.9229418247,
   2.045015719,
   -0.5400524921,
   2.3489985703,
   1.9974632868,
   1.7862347212,
   -0.0685100343,
   -0.8545358402,
   -0.4721918193,
   -0.0573489265,
   2.5744403902,
   -0.772817689,
   2.3723954569,
   -1.315357814,
   0.0422269243,
   2.9089439639,
   2.7473059087,
   2.793157369,
   -0.5519775539,
   0.5523280983,
   2.5887720965,
   2.753226254,
   2.4418893964,
   2.0218023542,
   0.4744508147,
   0.6670994657,
   2.1660564936,
   -0.729047139,
   2.8703869598,
   2.1354306523,
   -0.1185941069,
   2.1733448836,
   -0.5768682886,
   2.5895541471,
   1.1268744574,
   1.8315890478,
   -0.3127231505,
   -0.0468166788,
   2.1354745163,
   -1.0700337617,
   0.1728773666,
   0.7241487669,
   -0.6008341029,
   -0.841165698,
   -0.6903642148,
   -0.3156799977,
   -0.8897463429,
   -0.3776370915,
   0.0628165024,
   -0.7836638381,
   -0.757684673,
   -0.4127232185,
   -0.4872738423,
   -0.5267753251,
   2.4273846229,
   2.0374049433,
   2.8463055984,
   2.6296332168,
   0.6893580236,
   2.7649609798,
   2.6089454741,
   2.7008881568,
   2.4378361639,
   2.2547450244,
   2.2448531099
  ]
 },
 "5p4EBP2_conformer_736": {
  "omega": [
   -3.1097405023,
   3.1260333527,
   3.1163729979,
   -3.1353081636,
   -3.0876794191,
   -3.0573420795,
   3.1064957127,
   3.0925517235,
   -3.1037020432,
   3.1283801788,
   3.1322495157,
   3.1195596714,
   -3.0590378183,
   -3.1208375037,
   3.0779692856,
   3.0794056356,
   3.0659786929,
   3.0960153437,
   3.1391753758,
   3.1332504656,
   3.0918930806,
   3.0895742951,
   3.1278621727,
   3.135605184,
   -3.1410251673,
   3.0667149511,
   3.0367078728,
   -3.1327691536,
   3.1224950991,
   -3.0975100305,
   2.9581324163,
   0.0845689172,
   3.0276780752,
   3.1224058402,
   -3.0788399047,
   3.0245935589,
   -3.0980869071,
   3.1168855058,
   3.0655039702,
   -3.124197314,
   -3.1250848212,
   3.0556156722,
   3.0697597014,
   -3.1261403279,
   -3.0902941227,
   -3.0738901992,
   -3.139563818,
   3.0893243426,
   -3.1370154992,
   3.1131092634,
   -3.0868898183,
   3.077523466,
   -3.0128696842,
   3.1103411563,
   -3.0717088147,
   3.0540245374,
   -3.101618524,
   3.0841395812,
   3.103235326,
   3.1386798647,
   3.1220061092,
   -3.0662299026,
   3.0604801025,
   -3.0750583773,
   3.0277626878,
   -3.0582625457,
   3.0808566504,
   -3.0019075102,
   3.0498472239,
   3.1291049859,
   2.9557044392,
   -3.0694373257,
   -3.0614221842,
   3.116702824,
   -3.1351576584,
   3.0428165801,
   3.1054477654,
   -3.1285976657,
   -3.0023903626,
   3.1210390177,
   -3.092772743,
   -3.1391428241,
   3.0889871214,
   3.1399469835,
   -3.1180144354,
   3.1163334947,
   -3.1152230162,
   -3.0764355362,
   3.1263045253,
   3.0891281365,
   -3.0376167546,
   3.1304806017,
   3.1119449795,
   -3.1093509283,
   3.1036073272,
   -3.0939572239,
   -3.1048659861,
   -3.1197493322,
   3.140198989,
   3.138963258,
   3.1023087284,
   3.0443492281,
   3.1203451496,
   -3.1007029165,
   3.0246749041,
   3.1396674961,
   -3.1397373123,
   -3.1396360415,
   -3.1408515476,
   3.0308622379,
   -3.1228420402,
   -3.075615588,
   -3.079101932,
   3.0935271595,
   3.1223294221,
   3.1208033359,
   2.9289471997,
   -3.0112230225,
   -3.0161951013
  ],
  "phi": [
   -0.7870077268,
   -1.5547582383,
   -2.3523308354,
   -1.5282764584,
   -1.5076881193,
   -1.7463181837,
   2.0909667411,
   -1.647127069,
   -1.6040752491,
   -0.9366806037,
   1.4811217141,
   -1.4052065457,
   -1.4149030966,
   -0.8686586758,
   -1.3127503942,
   -1.1401769432,
   -0.9918686805,
   -2.0846061935,
   -2.1798478718,
   -1.9487476921,
   -2.2083351799,
   -1.6355963062,
   -2.2702914245,
   -1.4434155527,
   -2.8638196583,
   -1.0987774221,
   -1.1305164553,
   -1.6676442209,
   -1.8463240469,
   -1.0459502833,
   -1.2116743232,
   -1.6161590278,
   -2.638142227,
   -2.2654852849,
   -2.4096313354,
   -1.7460383981,
   -0.9594464481,
   -1.1806795723,
   1.9994765096,
   -1.1792832682,
   -1.5761741967,
   -2.7457867507,
   -2.7043644382,
   -2.0107389829,
   -1.5610900806,
   -0.9887546741,
   -1.1355048726,
   1.9627736372,
   -1.1681000931,
   -1.6976727763,
   -1.7382776268,
   -1.6630319434,
   -1.8559021425,
   -1.4657601897,
   -1.3963472854,
   -0.8714773092,
   -1.2373099503,
   -1.2798635819,
   -1.0332104581,
   -1.0227802799,
   -1.1157257223,
   -1.235512777,
   -1.0799303161,
   -2.1606036263,
   -1.2982172393,
   -2.0263310005,
   -2.772232597,
   -1.2260182379,
   -1.0134255747,
   -1.3288381877,
   -0.9368890338,
   -1.7803890157,
   1.0925282882,
   -2.3538114734,
   -0.9808472175,
   1.2001615493,
   -1.2233091897,
   -1.1168051664,
   1.1587318683,
   -1.6196177417,
   -1.044349557,
   -2.182603573,
   -1.0322938632,
   -2.8108111655,
   -2.1457071324,
   -1.447092841,
   -1.7715063283,
   -0.8824214714,
   -1.3016626133,
   -2.0203705733,
   -0.9371745427,
   -2.1450059731,
   -1.4639427259,
   -1.1771765167,
   -1.1373498581,
   -2.1282024097,
   -1.5947442215,
   -0.8349218566,
   1.0314365938,
   -1.0406688776,
   -1.1366045799,
   -1.0128730889,
   -1.0314726278,
   -1.0910033449,
   -1.0274440774,
   -0.9738214787,
   -1.16370014,
   -1.1022427113,
   -1.1586973757,
   1.9816406714,
   -1.0171385281,
   -1.7125900032,
   -1.1373203233,
   -1.3276052039,
   -1.2418227165,
   -0.8857361464,
   -1.8281712099,
   -2.6722050049,
   -1.7719963843
  ],
  "psi": [
   -3.1293451718,
   2.0576043726,
   -0.1052569596,
   2.6788813717,
   -0.4670428519,
   -0.8812284253,
   2.719112115,
   -0.388774249,
   1.3946474167,
   2.691762119,
   2.4540972237,
   -0.2493101456,
   3.0172480573,
   -0.0306294528,
   2.0832062594,
   2.6448113052,
   2.3367735523,
   2.6027160019,
   2.321196661,
   2.4705505857,
   2.0822007792,
   2.3539136888,
   2.3572126322,
   2.8053593543,
   -0.6970032508,
   2.8291702783,
   -0.5586127944,
   -0.4303956498,
   0.0991705762,
   1.943398494,
   2.4990476441,
   2.687255104,
   2.5323424113,
   2.8804462973,
   2.9863405645,
   2.622120647,
   2.8846154636,
   -0.5484288705,
   -0.4816840274,
   -0.1635532344,
   2.3563888363,
   2.6489773589,
   2.705535846,
   2.5333468065,
   2.2540875077,
   2.8748894781,
   -0.5168394066,
   -0.4437645132,
   -0.1689440289,
   2.2780462654,
   1.9733458769,
   2.0351677027,
   2.2512548653,
   1.9617245299,
   1.9373389189,
   2.2539224195,
   -0.6987108867,
   -0.7083028931,
   -0.6548218319,
   -0.8254049958,
   -0.7537400631,
   -0.695066535,
   -0.6905142788,
   -0.7595767524,
   1.3096107052,
   2.4422571303,
   0.4089133926,
   2.8409232514,
   2.7256277224,
   2.3195239303,
   2.8288047372,
   2.4787402816,
   -0.1857208078,
   1.1070924455,
   2.469343872,
   2.4020047827,
   0.3575417021,
   2.1547054088,
   2.6821200418,
   0.4347221014,
   2.5550268,
   -0.9121356139,
   2.5732641263,
   -0.2131553962,
   2.9395520237,
   2.2343127286,
   1.9992127535,
   -0.1920283521,
   -0.7611171461,
   -0.0359770562,
   -0.1851174246,
   -0.9063459114,
   2.1860719934,
   1.7922677284,
   -0.2572930304,
   -0.4561249513,
   -0.3808681335,
   -0.0176832214,
   2.0735496995,
   0.4239449172,
   2.3263295027,
   -0.7615996911,
   -0.7672028499,
   -0.8569046897,
   -0.7170082505,
   -0.7262820532,
   -0.8890170285,
   -0.6885036112,
   -0.7758217777,
   -0.8032080708,
   2.6292424565,
   -0.8224556241,
   0.4263552119,
   2.787114728,
   2.8169236118,
   -0.6469980109,
   2.5367374043,
   2.2242466279,
   2.0447980017
  ]
 },
 "5p4EBP2_conformer_737": {
  "omega": [
   3.1290914569,
   -3.1296735882,
   3.1260411525,
   -3.1412240211,
   -3.1321490358,
   3.0243340038,
   3.1009782964,
   -3.0144958475,
   3.0974028141,
   -3.091577483,
   -3.1284194136,
   -3.0344099235,
   3.0728557308,
   -3.1173190748,
   -3.0623133625,
   -3.0973259261,
   -3.1083722507,
   -2.8617389398,
   3.1048734411,
   3.1335471188,
   3.0747699153,
   3.095654805,
   3.1384536409,
   3.1343839431,
   -3.0773639672,
   -3.1251865183,
   -3.1345517344,
   -3.130665049,
   3.109515711,
   3.1143946314,
   -2.9746816701,
   2.9953397204,
   3.0042151049,
   -3.0979545309,
   3.1334597024,
   3.0194527773,
   -3.1066624283,
   3.0976574614,
   3.033421993,
   3.1166624604,
   -3.1323553403,
   3.0258226486,
   3.1013364897,
   3.0951884683,
   -3.1300184,
   -3.0720013998,
   -3.1361324367,
   3.0962214956,
   3.1367738769,
   3.058568392,
   -3.129806261,
   -3.1023394237,
   -3.0319212489,
   -3.1239432305,
   -3.1295711155,
   -3.139912158,
   -3.0597368377,
   -3.1074453528,
   3.12878444,
   -2.9226186818,
   -3.1196599549,
   3.1309802113,
   -2.9966789634,
   2.9632219909,
   3.000846926,
   -3.0954946514,
   -3.0624828764,
   -3.0695472215,
   -3.139026924,
   -3.1024737025,
   3.0733657489,
   -3.0614589863,
   -2.9338681219,
   -3.1136610659,
   3.1134294542,
   3.1324710165,
   3.1197113619,
   -3.1327137273,
   -3.1273169122,
   -3.0438528262,
   -3.0763790148,
   -3.0260165348,
   3.069529856,
   -3.1312966651,
   -3.0371485168,
   3.0690060013,
   3.1069216565,
   -3.0949705287,
   -3.1007518821,
   -3.1182182957,
   3.0946930496,
   3.1097363976,
   3.0989712589,
   -3.0956203355,
   3.081519736,
   -3.00561276,
   3.0871684563,
   3.1040603751,
   -3.0436441908,
   3.0775076272,
   3.1135133601,
   3.0793322457,
   -3.0804661251,
   3.0640919084,
   -3.0966752419,
   3.1211253188,
   3.1335961657,
   3.1214219637,
   -2.9910909395,
   3.1373262064,
   3.1354459949,
   2.9377784864,
   -3.1348121802,
   -3.1265057291,
   -3.0991539022,
   2.9546616041,
   -3.0024340356,
   2.9600997861,
   2.9777213833
  ],
  "phi": [
   1.1196557862,
   1.3716744977,
   1.5346292598,
   1.1720271602,
   -1.1939563341,
   1.3677398948,
   -3.126102222,
   0.9461102532,
   1.5330646809,
   1.1557229651,
   1.8274132959,
   2.1730751685,
   2.0982870954,
   2.2883689257,
   1.6614056869,
   1.9846379548,
   1.0722371212,
   -2.0805921673,
   -1.9685842349,
   -1.7140687351,
   -2.1533463441,
   -1.6487365857,
   -2.2927045864,
   -1.8719089838,
   -2.672644126,
   -1.1349171706,
   -1.1582158884,
   -1.5275773086,
   -1.7109055814,
   -0.9402144155,
   -1.6878252009,
   -1.4808631445,
   -1.3054571923,
   -2.0124769647,
   -1.9639535444,
   -1.5274872169,
   -0.9422056042,
   -1.2422142292,
   1.9071664289,
   -1.7155585534,
   -1.2815158095,
   -2.6527119561,
   -2.5004072009,
   -2.356480622,
   -1.6554847711,
   -0.9836643351,
   -1.1338514495,
   1.9469890568,
   -1.2227938335,
   -1.6795766068,
   -1.7882254681,
   -1.722566643,
   -1.8744825686,
   -1.4848345726,
   -1.4368418425,
   -0.9366684554,
   -1.012826518,
   -1.1468543994,
   -1.0822166732,
   -1.9666879199,
   -1.3313358879,
   -1.0203223757,
   -1.9654996208,
   -0.8820690162,
   -0.860231721,
   -1.1184705986,
   -1.2822055233,
   -1.115677146,
   -1.7526540601,
   -1.328185733,
   -1.2449986803,
   -2.3383610004,
   -0.9901570737,
   -1.2703141184,
   -1.0590716902,
   -2.0278726245,
   -2.2101940036,
   -0.9131351826,
   1.7707377356,
   -1.0950723507,
   -1.8718139329,
   -2.7953975124,
   -0.919562667,
   -1.392445285,
   -2.1394813928,
   -1.6145274794,
   -2.2615789278,
   -1.0668263979,
   -1.7101760044,
   0.8046523952,
   -2.6767263744,
   -1.5073349087,
   -1.1442642697,
   -2.4075383879,
   -2.8606820981,
   -1.1953292581,
   -1.4883557298,
   -1.2761130612,
   -2.4058211583,
   -1.0158562571,
   -0.9647045616,
   -1.1952063004,
   -1.1711928479,
   -0.993980942,
   -1.5888595193,
   1.129630559,
   0.4336648165,
   -2.2470100306,
   -1.7878029772,
   -2.5030865691,
   -1.3148334513,
   -0.915557104,
   -1.0604157763,
   -1.1894671354,
   -1.0962080679,
   -0.9998955148,
   -2.3028540838,
   -1.4008744291,
   -1.4649331827
  ],
  "psi": [
   0.811857816,
   0.5676261843,
   0.1077436543,
   -2.8126896411,
   0.7423100576,
   2.6738896214,
   -2.5426397498,
   1.8022941568,
   0.7172093736,
   -2.2757454565,
   0.4376933561,
   -2.5683634035,
   -2.4575477643,
   -2.8608007217,
   -2.3630426933,
   -2.388081142,
   -1.7740603115,
   -2.360254627,
   2.1945908178,
   2.2688358571,
   2.0084330567,
   2.2572856797,
   2.3634660896,
   2.9283019484,
   -0.475350935,
   1.9564988217,
   -0.414739278,
   -0.353188925,
   -0.086108174,
   2.8225654978,
   2.5302575236,
   -0.0168533909,
   0.0618395682,
   2.8460550143,
   2.6187633064,
   2.6182949626,
   2.8897634136,
   -0.5480264745,
   -0.5009262599,
   0.4613406891,
   2.2177332519,
   2.4980440781,
   2.8786844767,
   2.8996034154,
   2.2671625326,
   2.8766826798,
   -0.5186767714,
   -0.4609630707,
   -0.0862292964,
   2.2690047297,
   2.0511298185,
   2.0077732541,
   2.2663578731,
   1.736089668,
   1.9223780161,
   2.0551105199,
   -0.6855597255,
   -0.8543412495,
   -0.6989655473,
   -0.7334524003,
   1.8520078757,
   -0.5069404506,
   -0.7870411829,
   0.0866579566,
   2.677376461,
   -0.7172649279,
   -0.7571649574,
   -0.6725604309,
   -0.6478933742,
   2.3565136415,
   2.6799203196,
   2.4345796641,
   2.6854729192,
   -1.0097098551,
   -0.8037049607,
   -0.4651224865,
   1.22754635,
   2.2783988279,
   2.2892449257,
   -0.4506836921,
   -0.8583416029,
   2.2317003338,
   2.583411508,
   2.4217144676,
   2.6978800915,
   2.7106516946,
   2.3478829556,
   2.795241479,
   -0.7828455116,
   0.0541843022,
   0.8066252652,
   2.8315384589,
   2.3818374363,
   2.5843809046,
   2.7087318888,
   3.0953627764,
   -0.2463566819,
   -0.8847813318,
   -0.4457466475,
   1.2572955911,
   -0.8083452865,
   -0.7060863367,
   -0.4072562353,
   -0.6004465936,
   -0.5517649828,
   0.1497745803,
   0.6562381383,
   1.1305363971,
   2.0173809823,
   2.2387717265,
   2.9200223237,
   -0.6193362641,
   -0.8295466574,
   -0.7794894907,
   -0.6913235358,
   -0.7663141343,
   2.661240555,
   2.552634324,
   2.4236717986
  ]
 },
 "5p4EBP2_conformer_738": {
  "omega": [
   3.1027705993,
   3.0822233239,
   3.1357889566,
   3.0496484659,
   3.122538801,
   -3.0970362585,
   3.0260953648,
   2.9178730454,
   3.0527123512,
   -3.1197002278,
   3.0978479048,
   -3.1249042268,
   -3.0992057857,
   3.1314345012,
   -3.1230016407,
   3.0323825261,
   -3.0881324684,
   2.7332808812,
   -3.133433277,
   3.1301461231,
   3.1414826894,
   3.066975823,
   -3.0679443253,
   3.1373185949,
   -3.1111034639,
   3.082339701,
   3.0666597528,
   -3.1120460097,
   -3.1345206334,
   2.9768281018,
   -2.9931765883,
   -3.0991212156,
   3.0104663173,
   -3.0963314673,
   3.0018544864,
   3.0388465329,
   -3.1064176593,
   3.0775865313,
   3.0543331428,
   3.0942153898,
   -3.1047404787,
   2.9536837558,
   3.0298840269,
   3.138489823,
   -3.0924410008,
   -3.0859342681,
   3.1390415842,
   3.082686826,
   -3.1392806054,
   3.0815181846,
   3.1365241026,
   3.0670496467,
   -2.9639372102,
   3.0231842132,
   -3.0543475437,
   3.0491660066,
   -3.1099024011,
   2.8412775548,
   -3.1291623296,
   3.1192290305,
   3.0886493525,
   -3.0208361069,
   -2.8952830767,
   2.9835467909,
   3.0591521742,
   3.1380164694,
   3.0674381644,
   2.9742307608,
   -3.1045881689,
   -3.1126827343,
   -3.0993698456,
   2.9768180496,
   -3.0301674603,
   -3.1322270695,
   -3.1329218062,
   -3.1262438729,
   3.095691927,
   3.080738066,
   3.096688491,
   3.1029577756,
   3.1177187888,
   3.1100141097,
   3.0663113834,
   3.1362592437,
   3.0893315136,
   3.1227749009,
   -3.123966017,
   -3.0138142136,
   -3.0889991991,
   3.0658669978,
   -3.1132006365,
   3.0044202727,
   3.0911291422,
   3.1135401291,
   -3.09995525,
   3.0866797779,
   -3.124647767,
   -2.9950724863,
   2.8952140796,
   3.0061843631,
   -2.9429792568,
   2.9616439721,
   -3.0807121735,
   3.064476525,
   -3.0982902543,
   3.1224101104,
   3.100309234,
   -3.1123702678,
   3.0991983037,
   -3.1219956755,
   3.126707392,
   3.0678878343,
   3.1025303877,
   -2.9981019369,
   -3.0099024648,
   -2.9075393283,
   -2.9696099569,
   3.0535325141,
   -2.9559187549
  ],
  "phi": [
   -1.2349008259,
   -1.036612529,
   -1.2750531419,
   -1.0346514627,
   -1.130772218,
   -1.4651349417,
   -1.9014715306,
   -1.9111357882,
   -1.3664827821,
   -0.9323666847,
   -2.3011528645,
   -1.0488029345,
   -1.4394011713,
   -1.1177534483,
   -0.9874197748,
   -0.9301180278,
   -1.4824492498,
   -2.2512290421,
   -2.2710183501,
   -2.194805388,
   -2.267041933,
   -1.4971423359,
   -2.3558067035,
   -1.5094632694,
   -2.8217428572,
   -1.1510042321,
   -1.1041987373,
   -1.5147082417,
   -1.6242032107,
   -0.9231741089,
   -0.7566601089,
   -1.3039370955,
   -2.4446380653,
   -2.4166328754,
   -2.1230383145,
   -1.4825035884,
   -0.9250834247,
   -1.2615748206,
   1.9503796754,
   -1.7803868155,
   -1.2216191245,
   -2.7341401296,
   -2.6275078448,
   -1.8956387771,
   -1.4831880188,
   -0.9759655079,
   -1.1350330713,
   1.962825389,
   -1.2862890253,
   -1.6109235593,
   -1.714464446,
   -1.5962258641,
   -1.816815898,
   -1.7588470495,
   -1.3930054634,
   -0.8405710112,
   -2.1805038218,
   -1.7516527836,
   -1.7797147526,
   -2.4109058207,
   -1.1293174518,
   -1.2788233722,
   -2.0416969743,
   -1.1770298652,
   -0.8864959858,
   -0.9451033819,
   -1.1481298665,
   -1.2475647947,
   -2.3025689466,
   -1.019833082,
   -1.1888525233,
   -1.0735124214,
   -1.2277744677,
   -2.2251716296,
   -1.0255633866,
   -1.6691799066,
   -1.5203809777,
   -1.1121282409,
   -2.3364076614,
   -2.0365062562,
   -1.5098748989,
   -1.7618457831,
   -0.931907679,
   -1.1337549079,
   -0.9580944917,
   -1.0385432426,
   -1.0888263287,
   -1.3758262176,
   -1.6380076126,
   -1.5864445862,
   -2.7179223662,
   -2.4096272401,
   -2.2073213535,
   -2.2988919461,
   -0.9992639902,
   1.2290316044,
   -1.1733090993,
   -1.984550784,
   -2.0016003275,
   -1.9586450642,
   -1.8941906179,
   -2.1771525301,
   -1.1701115508,
   -0.994162421,
   -1.5877499893,
   1.1311401715,
   -1.0719052623,
   -1.0554755335,
   -1.1656876957,
   -1.1212637222,
   -1.0590838837,
   -1.0720255594,
   -1.1362147188,
   -1.447998257,
   -2.0492815054,
   -1.123006059,
   -1.5406171842,
   1.1474433332,
   -1.6160647564
  ],
  "psi": [
   1.4530167576,
   2.8351935022,
   -0.6349931077,
   -0.6534009164,
   -0.5155510952,
   2.5215153618,
   -0.35513409,
   0.1010281108,
   0.1972250983,
   2.4902314161,
   -0.6998514114,
   1.8110595494,
   -0.5027059492,
   -0.1387930149,
   -0.6957398125,
   2.6080833995,
   2.2139558308,
   2.7894790539,
   2.4342396607,
   2.8207988549,
   2.1645979133,
   2.2663794548,
   2.3974198935,
   2.8806216645,
   -0.6971096308,
   2.8281455343,
   -0.3933572444,
   -0.3604056237,
   -0.0882070677,
   2.4686231018,
   2.4612906809,
   -0.7202497109,
   1.388890843,
   2.8815151076,
   2.9556055314,
   2.6629922092,
   2.8812636533,
   -0.551849322,
   -0.5762552761,
   0.5759826002,
   2.3238976634,
   2.4863243628,
   2.7930415759,
   2.4428591902,
   2.1833705983,
   2.8774445415,
   -0.5140500751,
   -0.457113822,
   -0.0993210512,
   2.1816614794,
   1.9598737128,
   1.9939314436,
   2.2591209037,
   2.3054243828,
   1.8324637256,
   2.289797414,
   -0.6924414363,
   2.4420159532,
   2.1577568123,
   1.7880589834,
   1.9845531136,
   -0.8543167152,
   -0.4722697176,
   -0.056557985,
   2.5745646731,
   -0.7727943628,
   -0.5895913216,
   2.7046161685,
   1.8629603342,
   0.9982522754,
   -0.5745564666,
   2.3555948078,
   2.5897888844,
   -0.4899534258,
   1.0666120469,
   -0.5534327105,
   0.1110025296,
   2.2864469691,
   2.5585369577,
   2.9876239729,
   2.3861045556,
   2.3683625522,
   2.9374148989,
   -0.6790829639,
   -0.6700899606,
   -0.871669874,
   -0.7634454362,
   -0.7625919077,
   -0.4534812164,
   1.727291269,
   -0.2697134502,
   2.2908032869,
   2.2213313035,
   2.4447969651,
   2.0925266686,
   2.2991658273,
   0.2767534496,
   -0.7982449646,
   0.2216581029,
   2.3622296947,
   1.9315377448,
   2.3447495285,
   0.1019097871,
   -0.6006957445,
   -0.5511371309,
   0.1483166985,
   0.6549359106,
   -0.6905908131,
   -0.773655153,
   -0.7889588478,
   -0.7979329239,
   -0.7040267375,
   -0.7275602326,
   -0.7968369968,
   -0.3519901555,
   -0.6658470377,
   -0.7070890676,
   2.8495465354,
   0.2427345683
  ]
 },
 "5p4EBP2_conformer_739": {
  "omega": [
   2.9506644353,
   -2.8018060894,
   2.9910909221,
   3.1132581575,
   3.0598326227,
   -3.0788372028,
   3.1033563706,
   -3.0482018776,
   3.0101672163,
   -2.7863247213,
   3.0324493173,
   3.1370605882,
   3.0255241322,
   -3.1120851387,
   3.0771952493,
   3.1097140757,
   -3.1051749364,
   3.0975232667,
   3.1240905542,
   -3.1261962628,
   3.0874121651,
   3.0886439584,
   -3.1409159457,
   -3.1200469477,
   3.0782633604,
   3.1147031451,
   3.0862663448,
   -3.1175380584,
   -3.1117887098,
   3.0903008646,
   -2.9775201059,
   3.0031342301,
   2.9911330534,
   -3.0750383882,
   -3.1149621692,
   -3.1405275935,
   -3.110918022,
   3.1364728316,
   3.0678730933,
   3.1126899948,
   3.1106632449,
   3.0473163979,
   3.0456727538,
   -3.0879511672,
   -3.1248843231,
   -3.0877565365,
   -3.1390038714,
   3.095357474,
   -3.1382530562,
   3.0772131119,
   3.1121092298,
   3.100937575,
   -3.0345568221,
   3.1055585764,
   -2.9907145463,
   3.0984539553,
   3.0600091493,
   3.0375227045,
   -3.1052263539,
   -3.066695366,
   3.0879143135,
   -3.0204765117,
   -2.8962060892,
   2.9829009654,
   3.059036316,
   3.1375128331,
   2.9421938062,
   -3.1377753478,
   -3.1398135842,
   -3.1036488593,
   3.0737246063,
   -3.0621935777,
   -3.0359999201,
   3.1320595381,
   -3.0709880247,
   3.1330800641,
   3.0815028818,
   -3.1388437856,
   3.0441067413,
   -3.0790588651,
   -3.0906425732,
   -3.0309756912,
   3.1231398549,
   3.0712420683,
   3.087705251,
   3.1033149857,
   3.1129059956,
   -3.1148481888,
   -3.1202768915,
   3.1065570557,
   -3.1325414717,
   3.018054054,
   3.1116104845,
   -3.1110311531,
   3.1052600042,
   -3.0929235759,
   -3.0738492079,
   3.0777531788,
   3.0089579187,
   -3.0662925082,
   3.115878403,
   -3.1389091572,
   -3.0779860444,
   -2.9826901558,
   2.9547764498,
   -3.1284215616,
   -3.1404980338,
   3.0214827207,
   3.062564955,
   -3.1310306015,
   -3.067410827,
   -3.1101130444,
   3.1095714536,
   3.0473025576,
   3.1288516715,
   -3.1261142888,
   -3.136200545,
   3.0501175245,
   3.0692065597
  ],
  "phi": [
   -2.2654144218,
   -2.1483432795,
   -1.1253634814,
   -1.1366807059,
   1.4751662008,
   -1.3224207908,
   -1.6330576545,
   -1.0690369104,
   -2.5233164802,
   -1.2497830389,
   -2.9153240561,
   -2.6397093968,
   -2.671329932,
   -2.1662027704,
   0.9348459226,
   -1.284191948,
   -1.1077029264,
   -2.2244311852,
   -2.0663060277,
   -1.6601347075,
   -2.1885051169,
   -1.5158593667,
   -2.3178331476,
   -1.7096785843,
   -2.9470163399,
   -1.396181464,
   -1.1342947566,
   -1.5670514786,
   -1.8914504647,
   -0.9218820272,
   -1.6640795072,
   -1.4820772479,
   -1.2765049565,
   -2.0059016276,
   -2.0913002143,
   -1.4323349898,
   -0.9608466947,
   -1.2091655725,
   1.8039498809,
   -1.9837766692,
   -1.3222647096,
   -2.6190019229,
   -2.6228837695,
   -1.9879281246,
   -1.5207427153,
   -0.9762113888,
   -1.1352126735,
   1.9852232936,
   -1.1869399903,
   -1.6712130985,
   -1.6572138037,
   -1.6695801811,
   -1.7308776274,
   -1.4730228974,
   -1.2506786624,
   1.0427786715,
   -1.1300040076,
   -0.9226453496,
   -1.2695535733,
   -1.019410724,
   -1.1287615198,
   -1.2795824795,
   -2.0409439454,
   -1.1768272221,
   -0.8857611893,
   -2.6187665768,
   -1.740678944,
   -1.5263277449,
   -1.751937962,
   -1.3271534535,
   -1.2444670717,
   -2.3381316413,
   -2.0610813872,
   -2.2186476831,
   -1.4670470832,
   0.7678044146,
   -1.2069330825,
   -0.9187782228,
   1.9218633073,
   -1.436479519,
   -1.155288273,
   -2.0326658817,
   -1.1459803235,
   -1.5774908466,
   -1.9604784211,
   -1.7389888608,
   -1.5938105037,
   -1.5035543937,
   -2.9089696248,
   -1.0472394857,
   -1.8067794053,
   -2.2540865509,
   -1.4648523106,
   -1.1759352856,
   -1.1390612225,
   -2.1293750708,
   -1.1505693155,
   -1.9300875338,
   -1.8766544036,
   -1.8032714165,
   -1.4771969366,
   -1.2327292648,
   -1.0089454211,
   -1.3729126358,
   -1.6578751115,
   0.9939314449,
   -1.9188518352,
   -1.9236188309,
   -0.9734043687,
   1.7913101567,
   -1.0813406173,
   -1.8486358544,
   -1.0045330549,
   -0.9735709486,
   -1.1638681,
   -0.9998743177,
   -1.1376842423,
   -1.1962870571,
   -2.1008322802
  ],
  "psi": [
   2.5485863953,
   2.1738879944,
   3.0417848949,
   2.8650681598,
   2.1725213385,
   0.0269201051,
   2.7430434398,
   0.3749719299,
   2.5585375552,
   2.7380136318,
   -0.5340604827,
   2.9327359366,
   2.8070982273,
   2.7845454072,
   2.2444570101,
   0.803443618,
   2.153245116,
   2.6498256407,
   2.2997616367,
   2.2511095017,
   2.0239375708,
   2.1826354191,
   2.4450796715,
   2.9806277903,
   -0.4811692711,
   2.7040873543,
   -0.3895972548,
   -0.3827022399,
   -0.0557253166,
   2.7380606044,
   2.5296597277,
   -0.0104574698,
   0.0644422963,
   2.8456639273,
   2.553268542,
   2.3467560284,
   2.8625299458,
   -0.5315731641,
   -0.445637364,
   0.6040330441,
   2.2245504664,
   2.4677513457,
   2.82730096,
   2.5719439439,
   2.2292995654,
   2.874648484,
   -0.5170275394,
   -0.4601406636,
   -0.2352608637,
   2.2691223077,
   2.1024334603,
   2.0805347068,
   2.135690588,
   2.0609673621,
   1.8101033372,
   2.2029555352,
   0.7454572282,
   -0.7320494552,
   -0.7877976176,
   -0.8420004678,
   -0.6288510889,
   -0.854328532,
   -0.4731717801,
   -0.0564636503,
   2.5756704076,
   -0.7738985695,
   2.4174429096,
   2.6662306081,
   -0.2819017841,
   2.3566861286,
   2.6788755998,
   2.4349697187,
   2.6861012715,
   0.1939717287,
   2.4351918724,
   2.6787048159,
   0.8892034822,
   2.4996242317,
   2.7047710204,
   -3.1298814187,
   2.2138777191,
   -0.3807378222,
   1.601139921,
   2.6219924062,
   -1.8622974227,
   1.9568344076,
   2.3802907453,
   2.0723994071,
   -0.7968049841,
   2.8886548733,
   2.3883979809,
   2.6230564256,
   2.7710509842,
   1.7915240333,
   -0.2560406192,
   -0.4553152055,
   -0.3816252,
   -0.1498420688,
   0.3160833902,
   2.0665227155,
   2.0030755448,
   2.500741889,
   -0.6349329404,
   -0.338529551,
   -0.0443393508,
   -0.3460651927,
   0.7577830727,
   0.5120324889,
   2.682344208,
   2.2795414645,
   -0.2996103068,
   -0.6787862887,
   0.4404556305,
   -0.8150837647,
   -0.7996783978,
   -0.6901258609,
   -0.7616352029,
   -0.8148835174,
   1.9739599364
  ]
 },
 "5p4EBP2_conformer_74": {
  "omega": [
   3.102419967,
   3.082357015,
   3.1355742405,
   3.0514717065,
   -3.1207003569,
   -3.008814846,
   2.8560698624,
   -3.1302718628,
   3.1278136133,
   3.1360425066,
   -3.1313451288,
   3.1340343744,
   -3.1257991493,
   3.0421168896,
   -3.078020308,
   -3.1261346212,
   3.1215572855,
   3.1304487532,
   3.1052516232,
   -3.1220345409,
   3.084899698,
   3.0694164632,
   -3.1278888614,
   -3.1117906657,
   -3.0787558264,
   -3.1031362723,
   3.1231076837,
   -3.1273929138,
   3.0989957758,
   3.0573006267,
   -2.9985777509,
   2.9835607408,
   3.0156996949,
   3.0760419446,
   -3.1198104708,
   3.0164017234,
   -3.104284931,
   3.114867393,
   3.0680458495,
   3.1137746067,
   -3.1116787199,
   2.9901348196,
   3.0963604105,
   3.1408695467,
   -3.1280775931,
   -3.0847254962,
   -3.1360094426,
   3.0952582477,
   -3.1393039092,
   3.0718264876,
   -3.1403560444,
   3.119755986,
   -3.0299762742,
   -3.0481798042,
   3.1250680222,
   3.1413699824,
   -3.0860730457,
   -3.0831572805,
   3.0167770226,
   -3.1225379241,
   3.1129766533,
   3.0928006517,
   3.0303470722,
   -3.1362936731,
   2.9521977238,
   -3.117640228,
   -3.1199627369,
   -3.0996913328,
   3.0661614643,
   -3.1030503194,
   3.0718237636,
   3.0688095659,
   -3.0418716194,
   -3.1234181984,
   3.1298873825,
   -3.1217563497,
   3.0401552973,
   3.0883456036,
   -3.1404114691,
   -3.0669359809,
   2.7715541213,
   -2.9547397736,
   3.1311377814,
   3.1316398437,
   -3.1049105988,
   2.9394861423,
   -3.0342123916,
   -3.0549511951,
   -3.1366186741,
   -2.9477725611,
   -3.0571764459,
   3.0724485214,
   3.0983635127,
   -3.1403506884,
   3.126595225,
   -3.134009532,
   3.1408052985,
   3.141539273,
   -3.139643889,
   3.1210773341,
   3.1297346663,
   3.129259022,
   3.1233568566,
   -3.1280584844,
   2.9637947333,
   3.1107539107,
   3.0669281281,
   -3.1382264066,
   -3.0844407078,
   3.1218120696,
   2.9907438594,
   2.9461552838,
   -3.1139063259,
   -3.0708524049,
   -3.0589717435,
   -3.027077037,
   -2.9631917582,
   3.016086931,
   -2.8923438135
  ],
  "phi": [
   -1.2343590332,
   -1.0381595236,
   -1.2753995902,
   -1.0354127424,
   1.4557826278,
   -2.5763241921,
   1.3573263909,
   -1.2659591721,
   -1.2302148763,
   -1.0102139656,
   1.381398984,
   -1.5825911559,
   -1.7273868464,
   -1.0021891805,
   -1.2825082827,
   -2.3055744414,
   -1.2707869804,
   -2.2175090982,
   -1.9983200765,
   -1.6592537766,
   -2.1811202703,
   -1.5376808651,
   -2.2541877159,
   -1.7858126133,
   -2.6905342937,
   -1.1705197202,
   -1.1343819431,
   -1.5085752319,
   -1.6360163861,
   -0.876556548,
   -1.6278386298,
   -1.5139097231,
   -1.2466923135,
   -1.8697372085,
   -2.1998852297,
   -1.6024987989,
   -0.9510142062,
   -1.2248785933,
   1.8795614821,
   -1.8203895353,
   -1.3669670011,
   -2.7040559268,
   -2.4805701138,
   -2.3558010983,
   -1.578977276,
   -0.9775051509,
   -1.1382337822,
   1.982263808,
   -1.178362874,
   -1.6565311755,
   -1.7879307474,
   -1.6773088058,
   -1.849144076,
   -1.4486396299,
   -1.220652218,
   -1.0834668878,
   -1.9340633836,
   -1.5237141259,
   -1.8816915072,
   -1.1398846851,
   -1.0579247779,
   -1.0985425251,
   -1.106694778,
   -1.0605452837,
   -0.9601163561,
   -1.3076259734,
   -1.1564257282,
   -1.5134005678,
   -1.3568106634,
   -1.171060773,
   -1.1160579031,
   -2.1417187221,
   -1.4285636629,
   -1.991399711,
   -0.9420412031,
   -1.9150335832,
   -1.2459360361,
   -1.1483879258,
   -2.4513230717,
   -2.6490033628,
   -2.1960896926,
   -2.8112774084,
   -1.1639459052,
   3.0781686341,
   -2.4263759721,
   -1.3547217239,
   -1.1762178309,
   -1.3569762189,
   -1.466907915,
   -1.0678750044,
   -1.3348719185,
   -1.9682569264,
   -2.0242803874,
   -1.7939976374,
   -2.1830844654,
   -2.0765003067,
   -1.0704203606,
   -1.0828716066,
   -1.0693264174,
   -1.1678300258,
   -1.0119336048,
   -1.0682673421,
   -0.9582053069,
   -2.5359879307,
   -2.0815811151,
   -1.8123968104,
   -2.0026397064,
   -1.2812715446,
   -2.540071018,
   1.5127156257,
   -1.5460832635,
   -0.9744952115,
   -1.0346533039,
   -1.5042235915,
   -2.044012537,
   -1.6698803151,
   -1.3647660423,
   -1.5680181351,
   -1.114989474
  ],
  "psi": [
   1.4537703889,
   2.8338231706,
   -0.6331883359,
   -0.6542363742,
   -0.5159956519,
   -2.6631192432,
   2.5707938495,
   0.1883554433,
   2.6739234141,
   2.5402157462,
   2.5928309681,
   -0.1982425925,
   3.1187728914,
   2.3215570719,
   -0.755575901,
   1.9068718961,
   2.310508489,
   2.4069487523,
   2.2693441362,
   2.2377807017,
   2.0076515691,
   2.1807844185,
   2.4512667014,
   2.7929063751,
   -0.4699260557,
   2.0414944049,
   -0.3974708996,
   -0.3859761875,
   -0.0968234208,
   2.5543711299,
   2.5222520294,
   0.0481890634,
   0.0717850334,
   2.8204607977,
   2.7276176693,
   2.6167982641,
   2.879996902,
   -0.5235254903,
   -0.5105016945,
   0.518075241,
   2.2973085926,
   2.5874777608,
   2.7067257627,
   2.9889454792,
   2.2700619596,
   2.8708243875,
   -0.5199741965,
   -0.4533070063,
   -0.2389467281,
   2.2679500114,
   2.1847386618,
   2.1074811152,
   2.2137455234,
   1.7509336891,
   1.9143283698,
   1.7871050667,
   -0.8865725428,
   1.9198696534,
   2.2843315041,
   1.9118208085,
   2.4244951244,
   -0.3517795091,
   -0.2919851031,
   -0.3457073603,
   2.4975710307,
   -0.4170267292,
   0.0648284004,
   -0.5989428159,
   -0.0684632599,
   2.1147615709,
   2.7652951878,
   2.5856198297,
   -0.7367173229,
   2.7198195825,
   2.0848821197,
   -0.6509756862,
   2.2150357039,
   2.1868196725,
   2.3620830667,
   2.679112919,
   2.4323011596,
   2.2686008506,
   2.9458120698,
   -0.1540490139,
   -2.9499403938,
   2.5563109645,
   2.0000963901,
   2.7401963474,
   2.5833927814,
   2.3991344251,
   -0.5604975667,
   -0.6428173213,
   2.2949066915,
   2.1484186482,
   2.1571814588,
   -3.0920603311,
   0.5419551017,
   -0.4208767245,
   -0.8487447781,
   -0.6187815653,
   -0.8161363075,
   -0.7269250718,
   -0.7423821814,
   2.4888137146,
   2.9954236748,
   2.5213512067,
   2.2612521575,
   2.2019319552,
   -0.5709653338,
   2.6522386384,
   2.9085904936,
   2.8998579286,
   2.4182320806,
   -0.3505295447,
   -0.1435462582,
   2.7424594384,
   -0.1613285813,
   2.61222711,
   1.7052985926
  ]
 },
 "5p4EBP2_conformer_740": {
  "omega": [
   -3.0918822365,
   2.9899759861,
   3.0836915968,
   -3.048840974,
   3.1291642864,
   3.1233887074,
   -3.1014859203,
   -3.140959377,
   -3.1317832071,
   -3.0236080925,
   2.9867293213,
   -3.1392665817,
   -3.072248533,
   3.1190137507,
   3.0626465701,
   3.0977787811,
   3.107374459,
   3.1201384766,
   3.118146331,
   -3.1343318949,
   3.0921170814,
   3.1136667496,
   3.102406011,
   3.1198473011,
   -3.0739372446,
   3.0992787352,
   3.0275135655,
   -3.1402306459,
   -3.1208052745,
   -3.1034846978,
   2.9788189246,
   0.0812302265,
   3.0490547158,
   3.0829750471,
   3.1233631747,
   3.0887635393,
   -3.0832828677,
   3.1261641057,
   3.0897169257,
   3.113884078,
   -3.1157998027,
   3.0929181934,
   3.0186267959,
   -3.1165912233,
   -3.103859714,
   -3.0860008461,
   -3.1379034632,
   3.0909093964,
   -3.1387279946,
   3.0971519142,
   3.1322897027,
   3.0655040229,
   -2.9895935645,
   3.0622933248,
   -3.0914509102,
   2.9050775095,
   3.1003738416,
   -3.1251014613,
   3.1030160646,
   3.1389918528,
   3.1216006697,
   -3.0660800359,
   3.0619442845,
   -2.9710348623,
   2.9547299946,
   -3.1367671157,
   -3.0813146992,
   -3.1211914274,
   2.9538842766,
   -3.1271819553,
   -0.183197099,
   3.0824870526,
   3.0888290453,
   3.0628550897,
   -2.9748402973,
   3.12820827,
   3.110061561,
   3.1405474059,
   -3.0037269824,
   3.1220319412,
   -3.0926196463,
   -3.13853999,
   3.0889758975,
   -3.1152595219,
   -3.0901240701,
   -3.0124910988,
   -3.0805779005,
   3.0350456213,
   -3.0948860312,
   3.1290365947,
   -3.132713925,
   3.033775052,
   3.0840577698,
   3.0939336455,
   -3.0692321894,
   -3.1096502873,
   3.1363486524,
   -3.1349199303,
   3.1136964332,
   3.1153447739,
   3.1281593623,
   2.9411120604,
   3.0701769803,
   3.0714495639,
   3.0374319714,
   3.1116420337,
   3.0784255819,
   -3.0620530733,
   3.068852037,
   -2.8987151393,
   3.0805094089,
   -3.1185545475,
   3.0933554068,
   3.0573788834,
   3.0681201181,
   -3.0633493185,
   3.0692426858,
   3.1273154695,
   3.1314676348
  ],
  "phi": [
   -2.6647566238,
   -0.9924432534,
   -1.29637337,
   -1.9380691534,
   -1.2048835522,
   -1.072853152,
   1.5466793728,
   -2.1816029972,
   -2.1904646372,
   -1.2261987906,
   -1.1602866657,
   -1.0105342063,
   -2.0985925168,
   -2.2891130507,
   -1.6618708455,
   -1.9844531552,
   -1.0707152324,
   -2.0197699439,
   -2.0306154694,
   -1.6590165689,
   -2.1945623603,
   -1.6243867366,
   -2.3540311798,
   -1.372966646,
   -2.8449655399,
   -1.1226897511,
   -1.1106686839,
   -1.7548064244,
   -1.8404013999,
   -1.0650748671,
   -1.2544639879,
   -1.6068212639,
   -2.7119381207,
   -2.3550442661,
   -2.5599638729,
   -1.6126699459,
   -0.9608514434,
   -1.1358904267,
   1.982089856,
   -1.5156149121,
   -1.5061067767,
   -2.7070516016,
   -2.7525166724,
   -1.9135028496,
   -1.5358979473,
   -0.9869142854,
   -1.1379057046,
   1.9802446967,
   -1.1724844803,
   -1.7077021445,
   -1.6558175231,
   -1.7427068265,
   -1.7594686512,
   -1.7001523417,
   -1.339523672,
   -0.9680766292,
   -1.0725029974,
   -1.1166487358,
   -1.0317348326,
   -1.0215428803,
   -1.115267411,
   -1.2337059987,
   -1.0813882993,
   -2.8471017813,
   -1.1399905612,
   1.1628137308,
   -2.3366507746,
   -2.4503722175,
   -2.030756253,
   -1.2608286561,
   -1.461385262,
   -1.1041589951,
   -1.3176781164,
   -1.1940751868,
   -1.0219879898,
   0.868225781,
   -1.7932152768,
   -1.2991821768,
   1.1602309626,
   -1.6189307888,
   -1.0424714726,
   -2.1829242367,
   -1.0316680293,
   -2.8339119051,
   -2.2286378654,
   -2.489197764,
   -1.9595563544,
   -2.3259241213,
   -1.4602827026,
   -1.7477233273,
   -2.5627664872,
   -2.5398013664,
   -1.950299738,
   -2.1317839562,
   1.0205393404,
   -1.6149305839,
   -1.7154815846,
   -2.2181307502,
   1.135943774,
   -1.3925838605,
   -1.0851583546,
   -1.4058592726,
   -1.6893585245,
   -2.5265423879,
   -1.1530538981,
   -1.0697060367,
   -1.0689622926,
   -1.1849652981,
   -1.0372822334,
   -1.47437723,
   -1.3421303277,
   -0.933404437,
   -1.0409677371,
   -1.7858588674,
   -1.8401065242,
   -1.8783003398,
   -1.5219479294,
   -1.5259899973,
   -1.8165145726
  ],
  "psi": [
   2.8089689052,
   2.6377983345,
   2.6285288725,
   -0.4079015875,
   -0.7287233911,
   -1.0020122228,
   2.4002743048,
   0.054928679,
   2.9095260223,
   1.5347179925,
   2.6715206585,
   2.442434459,
   2.2852510783,
   2.8611591149,
   2.3620892998,
   2.3884363965,
   1.7749297841,
   2.3566185795,
   2.2707517772,
   2.2609564633,
   2.0358100007,
   2.2905100562,
   2.3446194243,
   2.9893540009,
   -0.9146569351,
   2.8551008719,
   -0.5475751386,
   -0.4370510488,
   0.2331168125,
   1.9491270817,
   2.5380195017,
   2.6904538189,
   2.6081514238,
   2.8819079935,
   3.0506277306,
   2.621646583,
   2.8651573658,
   -0.5455027554,
   -0.562103027,
   0.2654848593,
   2.2129017221,
   2.4933015869,
   2.8797680622,
   2.402642384,
   2.2190625626,
   2.8709374705,
   -0.5032883569,
   -0.4422778596,
   -0.2343156005,
   2.2685304854,
   2.0413719987,
   2.1285951866,
   2.1819991699,
   2.1510182867,
   1.8390682738,
   2.3546100359,
   -0.7037543771,
   -0.9208210056,
   -0.5855464906,
   -0.8275818309,
   -0.7536197552,
   -0.6959036271,
   -0.6922374717,
   -0.7570094922,
   2.3829131916,
   -0.1054032504,
   0.412568163,
   2.8344368017,
   2.6807013434,
   1.9664857774,
   2.4962378415,
   -2.9459001633,
   -0.2710057204,
   -0.1958243687,
   1.9877734621,
   -0.5165570123,
   1.0245500068,
   2.1953384322,
   2.703892235,
   0.4336261346,
   2.5531808039,
   -0.9120611724,
   2.5715479947,
   -0.2120572056,
   2.8509754626,
   2.7108364508,
   2.1094691676,
   2.2670566495,
   2.8989025971,
   -0.243301846,
   -0.5781581242,
   2.4577453636,
   2.4610285947,
   2.4638905446,
   1.7636352808,
   -2.0642383973,
   -0.0569053055,
   2.581952916,
   3.0085931773,
   0.5342879845,
   2.5994780175,
   2.011084811,
   2.9458187813,
   2.5827415358,
   2.7666371906,
   -0.6512286459,
   -0.6749664484,
   -0.7725420786,
   -0.7777247251,
   -0.6704019497,
   0.6379717843,
   3.1269219151,
   -0.5273288889,
   -0.3260931024,
   0.1470239793,
   2.436389664,
   -0.4706011554,
   1.8919301525,
   1.8209443912
  ]
 },
 "5p4EBP2_conformer_741": {
  "omega": [
   2.9515282637,
   3.1175921995,
   3.0162445073,
   -3.1412007591,
   3.1399239809,
   3.1257174748,
   3.1278005786,
   -2.915005295,
   2.9256341787,
   3.0574534441,
   2.9984815301,
   -3.1306101765,
   -3.1129082969,
   -3.0865041161,
   -3.1062259215,
   3.0818314948,
   0.0122426816,
   -3.0804722334,
   -3.1240016405,
   -3.1228139954,
   3.1148026685,
   3.0846384826,
   -3.1300988503,
   3.1155195673,
   -3.1162994058,
   3.0938990993,
   3.0772420913,
   -3.0674316973,
   3.1255236172,
   3.0223607332,
   3.0936425182,
   -0.0096253652,
   3.029721268,
   -3.0883220163,
   3.1194734169,
   3.0956880689,
   -3.0636253209,
   -3.1225363178,
   3.0739813632,
   3.0901201288,
   -3.1362490719,
   3.1288624834,
   3.0475541921,
   3.1206545018,
   -3.0971187079,
   -3.0832816172,
   -3.1402831534,
   3.0861922137,
   3.1408114487,
   3.1258067932,
   3.1204340896,
   3.0903012945,
   -2.9900390697,
   3.0767033582,
   -3.1003696598,
   -3.0681569877,
   -3.13546741,
   3.0556697461,
   3.1275999059,
   3.0762213033,
   -3.1124512827,
   -3.1214508097,
   2.9932991162,
   3.1391108491,
   -3.1412609118,
   3.1212267435,
   -3.0067728939,
   -2.9178050652,
   3.1171218531,
   -3.0750012189,
   -2.9846392775,
   3.1230267979,
   2.947873808,
   -3.0952204258,
   3.0742460343,
   -3.1310576875,
   -3.0649503282,
   -3.1286814827,
   3.1348136618,
   3.1038208492,
   3.0295632145,
   -3.0307778805,
   3.1232989335,
   3.0705921625,
   -2.8671086453,
   2.8686431246,
   3.0076200793,
   -3.0948800307,
   -3.1015613258,
   -3.1183435005,
   3.0936831533,
   3.1096450082,
   -3.1250006439,
   3.0450722277,
   3.1409220738,
   -3.1381245533,
   3.1197414762,
   3.1319894255,
   3.1299054576,
   3.095623685,
   -3.0913506718,
   -3.1182635856,
   -3.0884073758,
   3.141306381,
   3.0798254954,
   3.1030213479,
   -2.9025049894,
   2.8779954516,
   -3.0966719231,
   -3.0598035343,
   -3.0708125911,
   -3.0956071338,
   -3.131956328,
   3.0878249024,
   3.0703511132,
   3.0550801409,
   3.104914609,
   3.0780126884,
   -3.0699808832
  ],
  "phi": [
   -2.4956568345,
   -2.5730184325,
   -2.1379979074,
   -1.2153903465,
   2.9726397704,
   -2.8436441299,
   -1.9046740207,
   -2.4386832461,
   -2.4098744336,
   -1.0628617162,
   -0.6810647386,
   -1.5470665104,
   -0.916457905,
   -1.2326072572,
   -1.0503678505,
   -1.5467408399,
   -1.4654097561,
   -2.2646327952,
   -2.2729782801,
   -1.7065003089,
   -2.1862514153,
   -1.5102097324,
   -2.62410437,
   -1.0389367884,
   -2.4770584883,
   -1.1342127364,
   -1.0957864914,
   -1.6496599407,
   -1.6792508087,
   -0.9551616336,
   -1.4761859405,
   -1.6554082311,
   -2.8832190836,
   -2.0051614716,
   -2.5742726156,
   -1.9613119299,
   -1.0054398151,
   -1.1329547529,
   1.917240266,
   -1.4898526736,
   -2.0046903405,
   -2.7941966482,
   -2.6542556485,
   -1.7729968685,
   -1.4853640545,
   -0.9853878148,
   -1.1331801008,
   1.910871349,
   -1.5919232064,
   -1.5835375133,
   -1.6561487118,
   -1.6829291118,
   -1.7752026668,
   -1.8073772619,
   -1.3987908708,
   -1.1930790188,
   -2.2381914902,
   -2.1171797497,
   -1.7233656203,
   -1.4039127324,
   -0.9856967801,
   -2.047634289,
   -2.084891888,
   -1.357489099,
   -0.9846511564,
   -1.8276506614,
   -0.8476969875,
   -1.6290506249,
   -1.20824484,
   -0.8948610075,
   -1.1633494942,
   -1.3780141824,
   -1.6225711402,
   -2.2973525237,
   -0.8423518583,
   -0.740686323,
   -2.3388156631,
   -1.0798879578,
   1.4435649368,
   -2.2410258706,
   -2.0792655954,
   -2.0319459441,
   -1.1458260042,
   -1.576886401,
   -2.4478332406,
   -2.0099058663,
   -2.0388523308,
   -1.0661343796,
   -1.7102718683,
   0.805007562,
   -2.6764803068,
   -1.5060222814,
   -1.1692298107,
   -1.0408552816,
   -1.0816125345,
   -1.0707429707,
   -1.1658561006,
   -1.0129685462,
   -1.067672814,
   -1.0257171166,
   -1.092257232,
   -1.1616608727,
   -1.2618741454,
   -1.0624518166,
   -1.0633830117,
   -1.1491257829,
   -1.2587603204,
   -1.3042645467,
   -1.3185220039,
   -1.4361027272,
   -1.2577092554,
   -1.017480398,
   -1.176559443,
   -1.1604073434,
   -1.098533751,
   -1.0445021674,
   -1.0683274474,
   -1.0530031505,
   -1.3448069509
  ],
  "psi": [
   2.947521217,
   2.9732337923,
   2.4763776889,
   2.7434781863,
   2.4544187369,
   3.0961212577,
   2.7747499605,
   2.7925651973,
   2.3949894941,
   2.4635284597,
   2.5335611916,
   2.2857157219,
   -0.2641760699,
   -0.8959531186,
   -0.7398980237,
   -0.7563013316,
   2.4978182278,
   2.8692243574,
   2.4190737758,
   2.3442853526,
   2.1350151432,
   2.1826497001,
   2.5312952698,
   2.5344235772,
   -1.0048191654,
   2.7935400675,
   -0.4578862516,
   -0.3912233673,
   0.0898809289,
   2.2281195669,
   2.3958664174,
   2.7191639856,
   3.097034318,
   3.0045236172,
   2.5999088386,
   2.5697809274,
   2.8358981898,
   -0.5115333183,
   -0.4462032564,
   0.1934836199,
   2.2283950849,
   2.5303010009,
   2.706003495,
   2.3047130121,
   2.1918308139,
   2.8685613898,
   -0.5032142841,
   -0.4583981286,
   0.148643942,
   2.1849760035,
   1.9949379959,
   2.080034774,
   2.1790785725,
   2.2496005826,
   1.8310875125,
   2.0190731983,
   -0.6614156537,
   2.4123021885,
   1.9385528967,
   1.9157930279,
   2.6730035174,
   -0.0345372109,
   -0.056110845,
   0.3204681826,
   2.2555845131,
   2.4165694678,
   2.8816228941,
   2.0843665853,
   -0.0801463263,
   2.0399592611,
   -0.7403532575,
   2.357339944,
   -0.7772040805,
   1.6692013104,
   2.5787827009,
   2.2755798941,
   2.2000323669,
   2.0911296052,
   2.3447755193,
   -0.0088431766,
   -0.9671393428,
   -0.3406139319,
   1.6005544355,
   2.621555081,
   -1.8623037623,
   2.4942726934,
   2.2778769864,
   2.1870396732,
   -0.7817722044,
   0.053769108,
   0.8059951368,
   2.8313746878,
   2.3799886524,
   -0.7481917934,
   -0.9354011831,
   -0.8487720565,
   -0.6181944572,
   -0.8184235093,
   -0.7258641562,
   -0.7442198016,
   -0.7718755013,
   -0.7579930864,
   -0.7677129923,
   -0.6475916016,
   -0.7766801192,
   -0.7959222559,
   -0.6431600926,
   2.4271555569,
   2.4349250697,
   -0.3345770537,
   -2.9460225405,
   3.09120364,
   -0.757110585,
   -0.6696352037,
   -0.6768403097,
   -0.6739512225,
   -0.8266056172,
   -0.6778548437,
   -0.9562802544
  ]
 },
 "5p4EBP2_conformer_742": {
  "omega": [
   3.1016190744,
   3.0830020578,
   3.1363823504,
   3.0504949322,
   -3.111408199,
   2.8555264247,
   3.1247750193,
   2.9825704612,
   3.1117426036,
   -3.0869046199,
   3.1167316894,
   3.0899300553,
   -3.1403630851,
   -3.0115886641,
   3.0906028994,
   -3.1385587112,
   -3.0392217538,
   3.0927581501,
   3.0987578661,
   3.1003197856,
   -3.1365069491,
   3.081687168,
   -3.0937778505,
   -3.1130876527,
   -3.1054261489,
   -3.1333779144,
   3.0697945019,
   -3.0774516202,
   -3.1242616253,
   3.0560571032,
   3.0730797567,
   -3.0883860747,
   3.10305168,
   3.0750245417,
   -3.1267996093,
   3.1401408208,
   -3.0960528399,
   3.1210195654,
   3.0767079393,
   3.1172617877,
   -3.1390718753,
   3.0962096867,
   3.0238743354,
   3.0929287629,
   -3.1074318726,
   -3.0682314197,
   -3.1322190624,
   3.1001426604,
   3.1397517599,
   3.1069288213,
   3.1303249541,
   3.0815267931,
   -3.0087401937,
   3.0467368446,
   -3.0459935176,
   3.0574854841,
   3.1216324532,
   3.136997049,
   3.0660439063,
   -3.1363295279,
   3.0910076184,
   -3.0962950276,
   -3.1151120918,
   -3.0748853963,
   3.0289139578,
   -3.0592425307,
   3.0802087072,
   3.050797339,
   3.1328150433,
   3.1226097278,
   3.1128395267,
   -3.0514471216,
   -2.9954441191,
   -3.0686743341,
   3.114002845,
   3.0171124149,
   3.1272959469,
   3.1205204964,
   -3.0027770859,
   3.1215291099,
   -3.0920416394,
   -3.1393175311,
   3.0894607221,
   3.07203577,
   -3.1057017384,
   3.0256080242,
   -3.0051805547,
   2.9388877503,
   3.0531622093,
   3.1279603364,
   -3.0795704203,
   -2.9906907561,
   3.0297410321,
   -3.1406386057,
   -3.0805815533,
   3.1125676285,
   3.0565523763,
   3.1382410105,
   -3.1309953486,
   3.0117530194,
   -3.0877355007,
   -3.0369595032,
   -3.0802777007,
   3.065203862,
   -3.0989050177,
   3.1228900423,
   -3.0875504881,
   -3.0532027159,
   3.0061187106,
   3.0855075735,
   -3.0292270265,
   2.876239114,
   -3.0851238377,
   3.1265445162,
   3.0685275291,
   3.0909752534,
   2.8456692959,
   3.0574279223,
   -3.0549802158
  ],
  "phi": [
   -1.2340188342,
   -1.037196915,
   -1.2749920564,
   -1.0353439433,
   1.2420850848,
   1.0428571139,
   1.5633626652,
   -1.0258977574,
   -1.8716320969,
   -1.0917846621,
   -1.3633689318,
   -1.1141646888,
   -2.2279855773,
   -1.6386609724,
   -1.5513284252,
   -2.227340963,
   -1.0192314527,
   -2.2363114629,
   -1.9476133679,
   -1.6370042503,
   -2.142798109,
   -1.4402674853,
   -2.1618536311,
   -1.8008860047,
   -2.7934847316,
   -1.1355384161,
   -1.0590914384,
   -1.5937870899,
   -1.5154685355,
   -1.0978828532,
   -1.864865443,
   -2.4145205531,
   -1.2021069012,
   -2.1453993677,
   -2.357680384,
   -1.4807230212,
   -0.9602623736,
   -1.1497442777,
   1.9323650086,
   -1.683340873,
   -1.481596266,
   -2.6884991219,
   -2.6237471009,
   -2.4504757941,
   -1.5657626146,
   -0.9854455688,
   -1.145451987,
   1.9651420776,
   -1.1537687154,
   -1.6316635187,
   -2.1817434545,
   -1.8198514619,
   -1.7612672272,
   -1.7506841534,
   -1.5169190193,
   -0.8604427237,
   -1.2067456408,
   -1.1418951055,
   -1.0141493927,
   -1.071463188,
   -2.4885804022,
   -1.1752904019,
   -2.1239727684,
   -2.1608381022,
   -1.2979231302,
   -2.0258905466,
   -2.771902056,
   -1.3814275784,
   -1.823131666,
   -1.2641367127,
   -1.2277843705,
   -1.4586770905,
   -1.0174686803,
   -1.3096945692,
   -1.2463311387,
   -1.78757789,
   -2.111912536,
   -1.0448145447,
   1.159421464,
   -1.6196531967,
   -1.0430901789,
   -2.1830990575,
   -1.0337399169,
   -3.0609037539,
   -2.0688952753,
   -1.6465069562,
   -2.3265807139,
   -1.4722736165,
   -1.3543812294,
   -1.3082947242,
   -1.9421884901,
   -1.1824405031,
   -1.6726485113,
   -1.1106386149,
   -1.1201936648,
   -1.1513013732,
   -0.9695270061,
   -0.998435935,
   0.8295314393,
   -1.4841541152,
   -1.7096982214,
   -1.9076488996,
   -1.1712703645,
   -0.9955490862,
   -1.586279952,
   1.1304252655,
   -2.3695281804,
   -2.6828719573,
   -2.3104751852,
   2.8774502896,
   -1.7464834084,
   -1.9892835653,
   -1.1356153396,
   -2.6246229587,
   -2.1451236228,
   -2.5608535444,
   -2.3723386191,
   -1.92292931,
   -2.2847171957
  ],
  "psi": [
   1.4534037137,
   2.8334653505,
   -0.6347790885,
   -0.6529462843,
   -0.5164682368,
   0.3893249463,
   0.4753206976,
   0.0677307171,
   2.6238853641,
   2.7459379107,
   2.3820279127,
   2.8513568189,
   -0.5237207429,
   2.9515280951,
   2.9327923174,
   2.1641640603,
   2.1295528619,
   2.5010338462,
   2.2678425848,
   2.2691605977,
   2.088185281,
   2.1813326419,
   2.467043651,
   2.2197684666,
   -0.3148725485,
   2.8060749592,
   -0.3788831963,
   -0.4354468667,
   -0.0881869394,
   2.6167864243,
   3.1197764764,
   0.0028547188,
   0.3490314649,
   2.8406764183,
   2.9046755296,
   2.3572136697,
   2.8599109416,
   -0.5499369418,
   -0.538932879,
   0.3391341216,
   2.2662343628,
   2.5351357336,
   2.8649952322,
   3.0205383542,
   2.2703700502,
   2.8703410616,
   -0.5289220392,
   -0.4434709925,
   -0.2141916808,
   2.3379483607,
   2.5313780648,
   2.1799381046,
   2.1820918675,
   2.1326808656,
   1.7139226341,
   2.4318517675,
   -0.7001597066,
   -0.7768720051,
   -0.6385619883,
   -0.7140971365,
   2.4969018756,
   2.668540765,
   -0.4629190453,
   0.7706749189,
   1.3087064454,
   2.441814304,
   0.408826087,
   2.8416147691,
   -1.0960365711,
   2.5935385484,
   2.5853543,
   2.6282491593,
   2.6158160699,
   2.2469823742,
   2.3778876775,
   2.6002121779,
   1.6830462355,
   1.9258512228,
   2.4044406818,
   0.4341062395,
   2.5539995903,
   -0.9113016485,
   2.5730972311,
   -0.2116254745,
   -3.0688256733,
   2.1518286882,
   2.2424257313,
   2.1924374392,
   1.9522836793,
   1.8985518235,
   -0.0511002884,
   -0.0716234138,
   2.4633071014,
   2.4959489408,
   -0.8189702771,
   -0.8154741539,
   -0.6889029052,
   -0.8560364375,
   -0.7573518644,
   0.8066600311,
   1.6037777592,
   0.2637255089,
   0.3276866604,
   -0.5995956019,
   -0.5514980419,
   0.14913649,
   0.6549196905,
   2.3905692262,
   2.6532402501,
   2.2709360693,
   3.0857389585,
   2.6108416797,
   -2.9659512851,
   -0.7075522693,
   2.3806622106,
   2.454195193,
   1.751051375,
   2.5558157252,
   2.2974740453
  ]
 },
 "5p4EBP2_conformer_743": {
  "omega": [
   -3.1350493627,
   -3.1355991503,
   3.0891294792,
   3.0950590161,
   3.1111877539,
   -3.0373264349,
   2.9490574819,
   3.0877024271,
   -3.0332832771,
   3.1069687645,
   3.0892258751,
   3.0752510568,
   3.1074582526,
   3.0736490444,
   -3.0167691891,
   3.1213349293,
   3.0378467193,
   3.0756864769,
   3.0987578661,
   3.1003197856,
   -3.1365069491,
   3.081687168,
   -3.0937778505,
   -3.1130876527,
   -3.1054261489,
   -3.1333779144,
   3.0697945019,
   -3.0774516202,
   -3.1242616253,
   3.0560571032,
   3.0730797567,
   -3.0883860747,
   3.10305168,
   3.0750245417,
   -3.1267996093,
   3.1401408208,
   -3.0960528399,
   3.1210195654,
   3.0767079393,
   3.1172617877,
   -3.1390718753,
   3.0962096867,
   3.0238743354,
   3.0929287629,
   -3.1074318726,
   -3.0682314197,
   -3.1322190624,
   3.1001426604,
   3.1397517599,
   3.1069288213,
   3.1303249541,
   3.0815267931,
   -3.0087401937,
   3.0467368446,
   -3.0459935176,
   3.0574854841,
   3.1213698153,
   -2.9366499671,
   3.1292541553,
   -2.9220113303,
   -3.1213262368,
   3.1304694894,
   -2.9964067938,
   2.9627007574,
   3.00149479,
   -3.0955654152,
   -3.0615361211,
   -3.069382382,
   3.1293622696,
   3.132209178,
   -2.9582435013,
   3.0641969156,
   2.982969437,
   -2.9154653037,
   -3.1269852391,
   -3.1359747063,
   -3.0474199456,
   -3.1096541506,
   2.9565886408,
   3.1292755855,
   -3.14014391,
   -3.0659921987,
   3.089567488,
   -3.1332114171,
   -3.0979896935,
   3.059894093,
   2.9416837446,
   -2.9847384851,
   2.8277468463,
   3.1271370348,
   -3.0953404157,
   3.1371806881,
   3.0072777319,
   -3.1216372975,
   2.8247047797,
   -2.9832852079,
   -3.1027890997,
   3.0210404928,
   3.0458082705,
   2.9849159631,
   -3.0359927909,
   -3.0451723431,
   3.1084851965,
   -3.0825311196,
   -3.1089564599,
   3.1067558348,
   -3.1016523281,
   3.1082930168,
   3.0950087103,
   3.1239638858,
   -3.1060136807,
   -3.1029975134,
   -3.1206776099,
   3.0995053089,
   3.1187143406,
   3.0377735988,
   3.0885449313,
   -3.0246681547,
   3.1010948515
  ],
  "phi": [
   -1.1793846396,
   -1.1411942505,
   -1.0219234581,
   -1.3411842858,
   -1.2817136324,
   -1.0380638223,
   1.1980465612,
   -2.482492129,
   -0.9509318203,
   -0.9872699173,
   -1.1779832975,
   -1.3377118038,
   -1.1387346038,
   -1.0578518552,
   -2.5333955293,
   -2.3075890682,
   -0.9625959569,
   -2.2363114629,
   -1.9476133679,
   -1.6370042503,
   -2.142798109,
   -1.4402674853,
   -2.1618536311,
   -1.8008860047,
   -2.7934847316,
   -1.1355384161,
   -1.0590914384,
   -1.5937870899,
   -1.5154685355,
   -1.0978828532,
   -1.864865443,
   -2.4145205531,
   -1.2021069012,
   -2.1453993677,
   -2.357680384,
   -1.4807230212,
   -0.9602623736,
   -1.1497442777,
   1.9323650086,
   -1.683340873,
   -1.481596266,
   -2.6884991219,
   -2.6237471009,
   -2.4504757941,
   -1.5657626146,
   -0.9854455688,
   -1.145451987,
   1.9651420776,
   -1.1537687154,
   -1.6316635187,
   -2.1817434545,
   -1.8198514619,
   -1.7612672272,
   -1.7506841534,
   -1.5169190193,
   -0.8604427237,
   -1.8131503304,
   -1.9615356573,
   -1.2317062393,
   -1.9671547092,
   -1.3293560896,
   -1.0202088144,
   -1.9652832101,
   -0.8807775568,
   -0.8601215283,
   -1.1176611362,
   -1.2836693276,
   -1.1149760836,
   -0.9575504002,
   -1.1066646588,
   -1.309480353,
   -1.6526339252,
   -1.3820494226,
   -1.2070080985,
   -1.0693121626,
   -1.3052717464,
   -1.1713952144,
   -1.1209725322,
   1.6564165382,
   -1.1066218761,
   -1.6241878438,
   -1.3457673747,
   -1.0222498458,
   1.414044776,
   -2.1098624401,
   -1.6490512778,
   -2.0712387812,
   -2.2758996938,
   1.2143254078,
   -1.1307247806,
   -1.7174664253,
   -1.5890992249,
   -1.0734799799,
   -2.3564451418,
   -1.8993421718,
   -2.1631806098,
   -1.2394183211,
   1.0235362282,
   1.3055038619,
   -1.0058033463,
   -1.2089659101,
   -1.9241766271,
   -0.8431610133,
   -1.1796200785,
   -1.1113277437,
   -0.9720479956,
   -1.2536494848,
   -1.0856589507,
   -1.089074227,
   1.6478160088,
   -1.4167947544,
   -1.4969781741,
   -2.6711288781,
   -2.1172209261,
   -2.0803124438,
   -1.3998849924,
   -1.6727126249,
   -2.7216880583,
   -0.9554348098
  ],
  "psi": [
   -0.6056644875,
   -0.5703615355,
   -0.278794146,
   2.5020644852,
   -0.2517830232,
   2.9269561183,
   -0.4844046931,
   0.478603557,
   -0.9419328944,
   -0.8509656248,
   -0.7647219303,
   2.1025569201,
   -0.6193608601,
   -0.7486613243,
   -0.8218716104,
   2.830697835,
   2.6159757309,
   2.5183875855,
   2.2678425848,
   2.2691605977,
   2.088185281,
   2.1813326419,
   2.467043651,
   2.2197684666,
   -0.3148725485,
   2.8060749592,
   -0.3788831963,
   -0.4354468667,
   -0.0881869394,
   2.6167864243,
   3.1197764764,
   0.0028547188,
   0.3490314649,
   2.8406764183,
   2.9046755296,
   2.3572136697,
   2.8599109416,
   -0.5499369418,
   -0.538932879,
   0.3391341216,
   2.2662343628,
   2.5351357336,
   2.8649952322,
   3.0205383542,
   2.2703700502,
   2.8703410616,
   -0.5289220392,
   -0.4434709925,
   -0.2141916808,
   2.3379483607,
   2.5313780648,
   2.1799381046,
   2.1820918675,
   2.1326808656,
   1.7139226341,
   2.4318517675,
   -0.6992740231,
   1.876637734,
   1.981451542,
   2.2891911163,
   1.8509531472,
   -0.5073599839,
   -0.7868341253,
   0.0851038709,
   2.6762372513,
   -0.7177262591,
   -0.7563696933,
   -0.6725640635,
   -0.6481444673,
   2.4071407077,
   2.8728376271,
   -0.8495394069,
   2.2124220886,
   1.8524820543,
   -0.6133470161,
   -0.5889477357,
   1.4407646707,
   2.2352869692,
   2.46114661,
   -0.1542982312,
   -0.2374636058,
   -0.1481780335,
   2.5817243787,
   -0.5816365245,
   0.3771354833,
   2.2955637586,
   2.4220642315,
   1.6233180477,
   2.6559170279,
   0.2234138741,
   -0.3121341579,
   -0.0479720817,
   2.1346039609,
   -1.0695500007,
   2.2352386374,
   2.1511298402,
   1.7216647732,
   -0.3811054348,
   0.5913741747,
   0.1855102052,
   -0.6714516518,
   -0.3749210189,
   0.0626338582,
   -0.7833550795,
   -0.757866638,
   -0.8281335017,
   -0.8084599419,
   -0.6693649568,
   -0.771437077,
   -0.7574204202,
   -0.036190679,
   -0.2140244637,
   2.5264820563,
   2.6517160647,
   2.171949728,
   2.5953840191,
   -0.2359793206,
   -0.7344978127,
   1.4633188998
  ]
 },
 "5p4EBP2_conformer_744": {
  "omega": [
   3.0865674673,
   3.111955788,
   -3.1122604207,
   3.1117297411,
   -3.1133449802,
   3.0130864206,
   -3.1397792235,
   3.0004496474,
   2.8977035777,
   -3.0885245683,
   3.0627155778,
   3.1373166363,
   -3.1235094064,
   -3.1059655251,
   -3.1144936133,
   -3.0003920765,
   -3.1184102998,
   3.0658879222,
   3.1396234028,
   3.1383326047,
   3.1180657338,
   3.0975834774,
   3.0876872994,
   -3.062166427,
   3.1291949351,
   3.0927511662,
   3.0162442927,
   -3.1347531356,
   3.0245652486,
   3.0947475879,
   3.1162001954,
   -3.0855644475,
   3.1397935497,
   2.9746483832,
   -3.0902983709,
   3.1142773563,
   -3.1117466083,
   3.140616716,
   3.0743595303,
   3.0973049059,
   -3.1219163763,
   3.1026834298,
   3.0202449287,
   3.1413039378,
   -3.0883517485,
   -3.0682464108,
   -3.1317632553,
   3.0924025322,
   3.1360521442,
   3.1177684912,
   -3.0827651512,
   3.0559572694,
   -2.9986867926,
   2.9436970795,
   -3.0167844962,
   3.1079993439,
   3.0780054707,
   -3.1090664405,
   2.9996093089,
   -3.0195585486,
   3.0305933692,
   -3.0542733249,
   -3.1242094982,
   3.0490175225,
   -3.1405189615,
   2.9297067326,
   3.1052497903,
   3.1208309831,
   -3.0666914197,
   3.0881346901,
   3.0171588735,
   3.0632231326,
   2.9840304609,
   -2.915299433,
   -3.1270357958,
   3.0342293099,
   2.9525168702,
   -3.0965166235,
   -3.1368560611,
   -3.1127895966,
   3.1300466172,
   2.8696925407,
   3.0733336673,
   3.0471416063,
   2.9545893461,
   3.0459213644,
   3.0206886871,
   3.0474678909,
   -2.9591974296,
   3.0553980686,
   -3.0801052218,
   3.1324412412,
   3.0439159297,
   3.1124519888,
   3.0445225059,
   -3.0343436327,
   2.8945020614,
   2.9161185294,
   -2.9463047952,
   3.1130015967,
   -3.1265302419,
   3.095780058,
   -3.025315695,
   3.1394194866,
   -3.0656496758,
   3.0993596137,
   3.0885099264,
   3.1165091621,
   -3.1194502009,
   -3.1284100333,
   3.1290955578,
   -3.1228076971,
   -3.0659068475,
   -2.999043156,
   -3.0099429619,
   -2.9064136818,
   -2.9702680121,
   3.1099774233,
   3.0652183409
  ],
  "phi": [
   -1.0439131037,
   -1.0798554613,
   -2.422815778,
   -1.3361066356,
   1.0052095608,
   -2.3865222296,
   2.7346730976,
   -1.3995236979,
   -1.0075734404,
   -1.4119723506,
   -1.3830477187,
   -2.0092335715,
   -1.8890445649,
   -1.7121474464,
   -1.3405236806,
   -0.8678664806,
   -0.9851473076,
   -1.9742773191,
   -2.1255045684,
   -1.7325528833,
   -2.2178983927,
   -1.5983414031,
   -2.0854190194,
   -2.0392890861,
   -2.751772818,
   -1.1531398465,
   -1.1338081279,
   -1.5703412243,
   -1.0845110035,
   -1.0396850723,
   -1.9204093167,
   -2.3306639269,
   -1.191201808,
   -2.1112369811,
   -2.356371717,
   -1.4837171256,
   -0.9598874067,
   -1.1963940452,
   1.8096528174,
   -1.8927693607,
   -1.4718848517,
   -2.7060809617,
   -2.7029853265,
   -2.0069703656,
   -1.6043905924,
   -0.9971726558,
   -1.1344107873,
   1.9486803968,
   -1.1853644987,
   -1.7434207303,
   -1.7308508965,
   -1.7204200833,
   -1.7976774932,
   -1.8166812425,
   -1.395698177,
   -1.4610242221,
   -0.9402852501,
   -1.1649541262,
   -1.6612249384,
   -1.5986466791,
   -2.5022298796,
   -1.7877738068,
   -1.7813948177,
   -2.0268520139,
   -1.2890024799,
   -1.9860985433,
   1.1614446397,
   -2.5137633676,
   -1.3444069004,
   -1.2962138966,
   -1.2458405414,
   -1.6542075005,
   -1.381966853,
   -1.2062045117,
   -1.0699903522,
   -1.3519138671,
   -1.6790168014,
   -0.8852863175,
   1.5194758512,
   -1.6440698262,
   -0.7652680373,
   -1.8235663755,
   -0.9922696353,
   -2.554539586,
   -1.4263511734,
   -1.9493074555,
   -2.232611136,
   -0.8943951699,
   -1.9473719274,
   -0.9409674719,
   -1.0652975067,
   -2.1478162225,
   -1.6767294329,
   -2.3080112723,
   0.8898656428,
   -2.2055310719,
   -1.5906661633,
   -1.7106058202,
   -1.0276924153,
   -1.686540282,
   -2.4701852667,
   0.9515907873,
   -1.1199127592,
   -1.5586894991,
   -1.0645429776,
   -1.1331337684,
   -1.0978199348,
   -1.1189773728,
   -2.0458022466,
   -1.203046351,
   -1.4887221467,
   -1.0905741672,
   -1.9929732004,
   -1.4481303458,
   -2.0506328819,
   -1.1253764517,
   -1.5400835698,
   -1.3195597569,
   -1.9299474072
  ],
  "psi": [
   -0.7088367731,
   -0.806821594,
   2.7493742463,
   2.5265132496,
   -0.3121235865,
   -2.2646665342,
   2.1555953474,
   -3.1036003979,
   2.7701553867,
   2.4333479969,
   1.2247780396,
   2.715996655,
   0.4357054561,
   2.4893634825,
   -0.6584978053,
   -0.1542952797,
   -0.9629317429,
   -0.6742836594,
   2.2693800712,
   2.2691751931,
   2.0945657263,
   2.2741147729,
   2.5096557152,
   1.9758763766,
   0.0871858558,
   2.7446824901,
   -0.4377556995,
   -0.5363668747,
   -0.3798278834,
   2.0875551755,
   2.9286513498,
   0.0021098491,
   0.2443018512,
   2.7923580629,
   2.8508408559,
   2.3395828879,
   2.8648229391,
   -0.5364921828,
   -0.4576789363,
   0.5351729008,
   2.2784574215,
   2.5317583848,
   2.7062483681,
   2.4509773493,
   2.2524929416,
   2.8697105201,
   -0.5016326156,
   -0.4338463984,
   -0.1444512608,
   2.2697816292,
   1.970375456,
   2.0747115769,
   2.2188925826,
   2.3952636842,
   1.739389348,
   1.5701125751,
   -0.3773617133,
   -0.7917853887,
   -0.7108525943,
   1.181717622,
   -0.0275859117,
   2.5361574299,
   2.379609173,
   2.8143163845,
   2.74843353,
   -0.3984051152,
   0.3298934611,
   0.3980190148,
   2.5411766822,
   2.0966686814,
   2.5322837626,
   2.6400846383,
   2.2129050486,
   1.8519645493,
   -0.6144445613,
   -0.5863099231,
   2.1270906472,
   1.9565414082,
   2.1948546761,
   -0.006341361,
   1.342988651,
   2.3092377655,
   1.7767908205,
   -0.7213108867,
   2.7002827937,
   2.311178013,
   2.2820728425,
   2.3452549952,
   -0.575940846,
   0.2634337611,
   2.2537185101,
   -0.7173583215,
   2.7258585602,
   1.9801360264,
   2.2502717141,
   0.6859131239,
   2.6859809718,
   2.7609406859,
   2.9967848682,
   -0.6341010127,
   2.2615535601,
   2.4498640091,
   1.2034426817,
   -0.4076298367,
   -0.0606297169,
   2.2232311773,
   -0.8182853351,
   -0.6772152957,
   -0.4462668561,
   2.1861013783,
   2.8943665085,
   1.8423035748,
   -0.4101169945,
   1.9576335439,
   -0.3506361782,
   -0.663733023,
   -0.7071976457,
   2.8495290787,
   -0.7725773438
  ]
 },
 "5p4EBP2_conformer_745": {
  "omega": [
   3.1360348472,
   -3.1381296926,
   3.1167865764,
   -3.0800703115,
   3.0014341207,
   3.0179225506,
   3.0424569618,
   -3.0209173534,
   3.0163809766,
   -3.0000945576,
   3.0922638072,
   -3.1247300746,
   -3.0713379273,
   -3.1207951057,
   -3.0776344173,
   -3.1269242246,
   3.1212331482,
   3.1297461782,
   3.1052516232,
   -3.1220345409,
   3.084899698,
   3.0694164632,
   -3.1278888614,
   -3.1117906657,
   -3.0787558264,
   -3.1031362723,
   3.1231076837,
   -3.1273929138,
   3.0989957758,
   3.0573006267,
   -2.9985777509,
   2.9835607408,
   3.0156996949,
   3.0760419446,
   -3.1198104708,
   3.0164017234,
   -3.104284931,
   3.114867393,
   3.0680458495,
   3.1137746067,
   -3.1116787199,
   2.9901348196,
   3.0963604105,
   3.1408695467,
   -3.1280775931,
   -3.0847254962,
   -3.1360094426,
   3.0952582477,
   -3.1393039092,
   3.0718264876,
   -3.1403560444,
   3.119755986,
   -3.0299762742,
   -3.0481798042,
   3.1250680222,
   3.1413699824,
   -3.0852173289,
   -3.0502316776,
   3.0110917695,
   3.1354238563,
   3.0875960148,
   -3.0203992592,
   -2.8937400219,
   2.9828526617,
   3.0585941674,
   3.125968896,
   -3.0506205676,
   -3.0121358367,
   3.0564768597,
   3.0901667074,
   -3.1100984665,
   3.1269887188,
   3.0419401587,
   -3.0407979664,
   -3.1172343331,
   -2.8599796931,
   -2.9931077155,
   3.1072852095,
   -3.1087752963,
   3.0637478916,
   3.069519353,
   3.0916071672,
   -3.0470478012,
   3.0709545567,
   2.9824076754,
   -3.0625650149,
   -2.9004596378,
   3.0296763507,
   2.9464827335,
   -3.0470588135,
   3.116282043,
   3.0925844966,
   3.0812196347,
   3.1404580051,
   -3.0775936296,
   -3.1198890266,
   3.0248783682,
   3.1286469571,
   3.1044323729,
   -3.1365774022,
   3.0604285005,
   3.05009959,
   3.042396308,
   2.9531264294,
   2.9343521408,
   3.0324502382,
   3.0954357393,
   -3.0823798893,
   -2.8776533095,
   3.0952606246,
   -3.1287127916,
   3.1083141401,
   3.0779451605,
   3.125073208,
   3.0313946199,
   3.0726712732,
   -3.1331159661,
   -3.0399759427,
   2.8359872233
  ],
  "phi": [
   -1.8249163325,
   -1.1894873233,
   -1.8002458326,
   -2.2770942938,
   1.1435606376,
   -1.0918437051,
   -1.1906725803,
   -1.7830607613,
   -1.2820183067,
   -0.9389985462,
   -1.8084418569,
   -2.2929193016,
   -2.0525855277,
   -2.0117024199,
   -1.2825335057,
   -2.3065845616,
   -1.2681595749,
   -2.2175090982,
   -1.9983200765,
   -1.6592537766,
   -2.1811202703,
   -1.5376808651,
   -2.2541877159,
   -1.7858126133,
   -2.6905342937,
   -1.1705197202,
   -1.1343819431,
   -1.5085752319,
   -1.6360163861,
   -0.876556548,
   -1.6278386298,
   -1.5139097231,
   -1.2466923135,
   -1.8697372085,
   -2.1998852297,
   -1.6024987989,
   -0.9510142062,
   -1.2248785933,
   1.8795614821,
   -1.8203895353,
   -1.3669670011,
   -2.7040559268,
   -2.4805701138,
   -2.3558010983,
   -1.578977276,
   -0.9775051509,
   -1.1382337822,
   1.982263808,
   -1.178362874,
   -1.6565311755,
   -1.7879307474,
   -1.6773088058,
   -1.849144076,
   -1.4486396299,
   -1.220652218,
   -1.0834668878,
   -2.6504568596,
   -2.2715843359,
   -2.6146630113,
   -1.0411047541,
   -1.1293230674,
   -1.278995134,
   -2.0418536647,
   -1.1756449092,
   -0.8842027519,
   -1.5610290259,
   -2.5984950865,
   -2.763380183,
   -1.0733234149,
   -1.0388300075,
   -1.0590753285,
   -2.1113193703,
   -1.8156205913,
   -1.0134398926,
   -1.0969157783,
   -1.6517565311,
   -2.2390443666,
   -1.0696590029,
   1.2597133247,
   -2.203285974,
   -1.3543955027,
   -2.4142829726,
   -0.9616353787,
   1.6162279206,
   -2.404649607,
   -1.4350749984,
   -1.9791864648,
   -1.3732882681,
   -1.3237532338,
   -2.6233441705,
   -2.4349415299,
   -2.4580652451,
   -1.2406514235,
   -1.0240116922,
   -1.1337226126,
   -1.1773671235,
   -1.0722977527,
   -1.6925352432,
   0.8929559989,
   -1.4209269024,
   1.0398226634,
   1.0727885173,
   -1.4960498451,
   1.2465148347,
   -1.4194312386,
   -1.7077110306,
   -2.7750962581,
   -2.4181109662,
   -1.9849827687,
   -1.8636410073,
   -0.9578384394,
   -1.1611378455,
   -1.1131110952,
   -1.2260715646,
   -1.087241804,
   -1.0518175762,
   -1.1683142033,
   -2.9525787841,
   -1.2448886555
  ],
  "psi": [
   -0.7054850161,
   0.3202608824,
   2.9234213913,
   -0.2739813104,
   0.2306751969,
   0.3563029521,
   2.6274220213,
   2.7816364661,
   0.7562462272,
   2.7498092082,
   -0.7673917019,
   2.7582394758,
   2.402247172,
   3.054526602,
   2.81377119,
   1.906698156,
   2.310047473,
   2.4060085901,
   2.2693441362,
   2.2377807017,
   2.0076515691,
   2.1807844185,
   2.4512667014,
   2.7929063751,
   -0.4699260557,
   2.0414944049,
   -0.3974708996,
   -0.3859761875,
   -0.0968234208,
   2.5543711299,
   2.5222520294,
   0.0481890634,
   0.0717850334,
   2.8204607977,
   2.7276176693,
   2.6167982641,
   2.879996902,
   -0.5235254903,
   -0.5105016945,
   0.518075241,
   2.2973085926,
   2.5874777608,
   2.7067257627,
   2.9889454792,
   2.2700619596,
   2.8708243875,
   -0.5199741965,
   -0.4533070063,
   -0.2389467281,
   2.2679500114,
   2.1847386618,
   2.1074811152,
   2.2137455234,
   1.7509336891,
   1.9143283698,
   1.7871050667,
   -0.886048957,
   2.8312257222,
   2.4399202989,
   2.7444592302,
   -0.8695581556,
   -0.8541205784,
   -0.474162278,
   -0.0576611854,
   2.5731705854,
   -0.7728340403,
   2.6677591599,
   2.4506319237,
   2.3064969141,
   2.2303668442,
   2.5716437613,
   2.3968417468,
   2.1685055091,
   2.0837620876,
   -0.7641940676,
   -0.7295364833,
   -0.3583597744,
   0.9258474438,
   -0.3965665606,
   0.5372738743,
   2.8938949711,
   2.715860291,
   1.5975062283,
   2.4916677052,
   2.6789921667,
   2.2758614005,
   2.3104284663,
   2.2448234512,
   2.8087416905,
   -0.6275006472,
   2.6631597824,
   2.3569530991,
   2.3704462901,
   2.4375941225,
   -0.8875014474,
   -0.7341437033,
   -0.5353050701,
   -0.8902047289,
   0.1382165379,
   0.7766150348,
   2.3842921878,
   0.6359003554,
   0.5270730838,
   1.7899715591,
   0.4365665827,
   2.3784043359,
   1.9368540405,
   2.8279018052,
   2.1310770839,
   2.2890457274,
   2.6028607069,
   -0.7602001199,
   -0.6423623642,
   -0.6854721008,
   -0.6323934221,
   -0.6875656525,
   -0.7326557646,
   -0.782768761,
   2.8945504169
  ]
 },
 "5p4EBP2_conformer_746": {
  "omega": [
   -3.0391716582,
   -3.0507362434,
   -3.1332950268,
   -3.0609354612,
   2.9980005419,
   3.0616786021,
   -3.1250943153,
   3.0787463068,
   -3.0443541563,
   3.1281993694,
   3.0716640841,
   -3.0994758059,
   3.051544034,
   -3.1315024354,
   3.0276202896,
   -3.0657968102,
   3.0882444853,
   -3.0350985321,
   -3.1350270687,
   3.1334375601,
   3.1050372894,
   3.0802876221,
   -3.1268840633,
   -3.1361594052,
   -3.0751845029,
   3.1295732248,
   -3.0791804312,
   -3.0790393652,
   3.1238833748,
   -3.1120195312,
   2.9986535934,
   0.0515665671,
   3.0191163578,
   3.1189020581,
   -3.1412086979,
   3.0748887006,
   -3.0954448493,
   -3.1213335304,
   3.1009651326,
   3.0768613099,
   -3.0690721153,
   3.0523957989,
   3.0372076564,
   -3.1368864079,
   -3.0827544959,
   -3.0754754823,
   -3.1399222449,
   3.0890908947,
   3.1404550576,
   3.1062143315,
   -3.1008057372,
   3.0645567898,
   -3.0175620048,
   -3.1276082898,
   -3.1399276609,
   -3.0934354536,
   3.1078451988,
   3.1178429685,
   3.1399387652,
   3.0846800142,
   3.0880706544,
   3.0900157666,
   3.1225006584,
   -3.12819252,
   3.1191395204,
   3.0888083135,
   -3.1206062858,
   -3.0991698232,
   3.0646113957,
   -3.1036016239,
   3.072634063,
   3.0592808951,
   3.0973401716,
   2.9972156159,
   -3.0677305901,
   -3.1069238794,
   3.0887389306,
   0.1045505665,
   -3.064728121,
   -3.0462532423,
   2.932790818,
   -3.0757155687,
   3.0386232261,
   2.9665081359,
   3.1201719425,
   3.1110864185,
   -3.1367730901,
   -3.1217919643,
   -3.0857189883,
   2.9824743206,
   -3.1034261292,
   3.0465697951,
   2.9039400739,
   3.0073649223,
   3.1293594758,
   -3.1369038047,
   3.105668569,
   3.1282762494,
   -3.1358306965,
   -3.1247702224,
   3.0623511417,
   -3.0066175263,
   -3.0090881965,
   -3.1260947674,
   3.1291613348,
   3.140427703,
   -3.138961566,
   -3.1391630831,
   -3.1413802344,
   3.1391698458,
   3.0555686331,
   -3.1343595114,
   3.1220329123,
   3.0271255851,
   3.0422060193,
   3.1125081878,
   3.0600795924,
   -3.0993085888,
   3.0136446582
  ],
  "phi": [
   -1.5790100907,
   -1.3812538253,
   -1.8900458596,
   -1.0403132941,
   2.2647033549,
   -2.6301744527,
   -1.2431567298,
   -1.7250450373,
   -1.1355631091,
   -1.0367153486,
   -0.9339580667,
   -1.2110417386,
   -0.9923156945,
   -1.1138389534,
   -1.1772662016,
   -1.5846915572,
   -1.0635440509,
   -2.1992063131,
   -2.3062600506,
   -2.2288165112,
   -2.1812235701,
   -1.5981785861,
   -2.2733841078,
   -1.9002463808,
   -2.432437387,
   -1.0016236574,
   -1.1285737278,
   -1.6371699183,
   -1.2786371357,
   -0.9607393261,
   -1.3959750839,
   -1.6060874659,
   -2.6169379443,
   -2.2099110278,
   -2.6183565846,
   -1.7844366844,
   -0.9833157082,
   -1.1331487126,
   1.9521986911,
   -1.7230444009,
   -1.6835823279,
   -2.8840756522,
   -2.7168482332,
   -1.9341465918,
   -1.4832212473,
   -0.981356366,
   -1.1350487138,
   1.9078585164,
   -1.5253982558,
   -1.570852654,
   -1.7963787714,
   -1.6120777344,
   -1.8856180911,
   -1.7191190995,
   -1.4316776091,
   -1.1798758074,
   -1.0721290643,
   -1.1191976237,
   -1.0417004906,
   -1.1350926022,
   -1.0017918807,
   -1.103018717,
   -1.1497352557,
   -2.7992866712,
   -1.1690855182,
   -1.6406424327,
   -1.1573801014,
   -1.5165549199,
   -1.357003918,
   -1.1719498374,
   -1.1164397192,
   -2.1080179609,
   -0.9161464263,
   -2.0323452009,
   -1.0936955047,
   -1.9320787193,
   -2.0790213277,
   -1.354419139,
   1.4502137932,
   -2.2320929852,
   -1.3900370961,
   -2.2905676944,
   -1.2641320193,
   1.6772068245,
   -1.5216281729,
   -1.0174632973,
   -1.1523019378,
   -1.0437792402,
   -1.5555269894,
   -1.6331064524,
   -1.8027891871,
   -1.662257727,
   -1.8516863262,
   -1.3945517638,
   -1.4669738757,
   -1.1024837104,
   -1.1798443421,
   -1.0334616768,
   -1.0880418946,
   -1.1289627524,
   -1.1642138047,
   -1.2312541328,
   -1.1079781421,
   -1.2202300286,
   -1.0280082909,
   -0.9736132842,
   -1.1646497831,
   -1.1049327196,
   -1.1594888124,
   -2.8256542198,
   -1.8004333941,
   -1.1389839914,
   -1.2719627008,
   -0.8731918178,
   -0.9707068847,
   -1.1304645357,
   -1.0329328614,
   -1.6219304617,
   -1.8930508211
  ],
  "psi": [
   2.4374544635,
   -0.8473874865,
   -0.4426935825,
   -1.1858072536,
   -0.996891941,
   2.8505232622,
   3.0153853527,
   -0.2537825706,
   -0.4672142596,
   2.6431689198,
   2.2086162243,
   -0.6778524276,
   -0.742262573,
   -0.7719004382,
   -0.7750771427,
   -0.0710530899,
   2.0739728692,
   2.3703987484,
   2.3025286075,
   2.7783262677,
   2.1702119474,
   2.3540149336,
   2.3926434842,
   2.8968506521,
   -0.605339071,
   1.939879064,
   -0.5940891692,
   -0.4201622872,
   -0.0868651968,
   2.1936384492,
   2.3890774756,
   2.7079900515,
   2.649518756,
   2.881476424,
   2.950427357,
   2.697569042,
   2.8412781977,
   -0.5002185216,
   -0.5292480228,
   0.2525653482,
   2.2888258333,
   2.8782561172,
   2.6183169011,
   2.5795172402,
   2.2093628205,
   2.8724815762,
   -0.5232673816,
   -0.4640889605,
   0.1723735165,
   2.1853214403,
   1.9287187949,
   2.0917509505,
   2.2488585834,
   1.9666018897,
   1.9229418247,
   2.045015719,
   -0.541256749,
   -0.6964342705,
   -0.8231682677,
   -0.7114049533,
   -0.776848636,
   -0.8462293821,
   -0.6263388191,
   2.6501839592,
   2.8041433935,
   2.6514313494,
   2.1271560113,
   -0.597006139,
   -0.0668572544,
   2.1160001932,
   2.7654875507,
   2.5861938045,
   2.8705666598,
   -0.6995968537,
   1.7333357478,
   2.394886821,
   1.8027747905,
   2.1597600299,
   -0.3760608343,
   3.0913026294,
   2.142119286,
   -0.1698389392,
   2.6241675061,
   2.8579534898,
   -0.0025861516,
   2.9889763871,
   -0.8431809291,
   -0.7437982673,
   -0.923316832,
   0.3560190803,
   -0.2604167775,
   2.4859503481,
   2.3472512736,
   2.037613348,
   2.2705219501,
   2.4463503608,
   -0.600759698,
   -0.8411756431,
   -0.6868023025,
   -0.7859160436,
   -0.7033552772,
   -0.8088821066,
   2.222807853,
   -0.7618444177,
   -0.7211355376,
   -0.7520989584,
   -0.8901114948,
   -0.6864053487,
   -0.7736254361,
   -0.8028190333,
   3.1073924157,
   0.0837204035,
   -0.680880571,
   -0.7712761899,
   -0.8496588072,
   -0.8701041659,
   -0.6485673185,
   -0.856077159,
   2.3012723603
  ]
 },
 "5p4EBP2_conformer_747": {
  "omega": [
   3.0924111693,
   3.0301228647,
   2.9847833615,
   3.097257035,
   3.0189432778,
   2.986008643,
   -3.0722424261,
   -2.9297899242,
   3.087360441,
   3.0067726252,
   -3.0865063604,
   2.8744624345,
   -3.1410237473,
   -3.0123756412,
   3.0900162339,
   -3.1380184854,
   -3.0390703127,
   3.1251497667,
   3.1048734411,
   3.1335471188,
   3.0747699153,
   3.095654805,
   3.1384536409,
   3.1343839431,
   -3.0773639672,
   -3.1251865183,
   -3.1345517344,
   -3.130665049,
   3.109515711,
   3.1143946314,
   -2.9746816701,
   2.9953397204,
   3.0042151049,
   -3.0979545309,
   3.1334597024,
   3.0194527773,
   -3.1066624283,
   3.0976574614,
   3.033421993,
   3.1166624604,
   -3.1323553403,
   3.0258226486,
   3.1013364897,
   3.0951884683,
   -3.1300184,
   -3.0720013998,
   -3.1361324367,
   3.0962214956,
   3.1367738769,
   3.058568392,
   -3.129806261,
   -3.1023394237,
   -3.0319212489,
   -3.1239432305,
   -3.1295711155,
   -3.139912158,
   -3.0595531611,
   3.1075486344,
   -3.094648073,
   3.0900533064,
   -3.0564795352,
   -3.0453522731,
   -3.0471129377,
   3.0967252392,
   -2.982688003,
   3.0369006198,
   3.1193135073,
   3.1350576555,
   -3.0211916036,
   3.0626880789,
   -3.0923314963,
   3.0830406477,
   3.0642363546,
   3.1171835071,
   3.01817058,
   -2.9867603791,
   -3.1349995045,
   -3.0353016954,
   -3.1404553285,
   -3.0671465422,
   2.7721640015,
   -2.9534427231,
   3.1307793286,
   3.1190862245,
   -3.1282626338,
   3.1141703207,
   3.1384610647,
   -2.9029748228,
   3.0127074414,
   -3.036601084,
   3.0574991237,
   -3.0376924609,
   2.9505679905,
   -3.1287082248,
   3.0457223406,
   3.1059373676,
   2.9771152795,
   3.1409485018,
   2.874314675,
   3.0027583217,
   -3.0119992121,
   -3.120730818,
   3.1313098632,
   -3.1370890275,
   3.0994924328,
   3.100477697,
   -3.1140436206,
   3.0365594549,
   3.051614884,
   3.1047727679,
   2.9903496499,
   2.9949584952,
   -3.1341784359,
   -3.0455190499,
   3.1161880765,
   3.0761272889,
   -3.0901947237,
   3.0760137073,
   3.0923232889
  ],
  "phi": [
   -1.330120243,
   -2.1590380465,
   1.0498806472,
   -1.001012902,
   -1.1018992102,
   -1.6899221229,
   1.3576336473,
   -2.2650743794,
   -1.9240253416,
   -0.8808788034,
   -0.9964431968,
   -2.4828671951,
   -2.2259055597,
   -1.6379299742,
   -1.5503932439,
   -2.2292705076,
   -1.0176611154,
   -2.0805921673,
   -1.9685842349,
   -1.7140687351,
   -2.1533463441,
   -1.6487365857,
   -2.2927045864,
   -1.8719089838,
   -2.672644126,
   -1.1349171706,
   -1.1582158884,
   -1.5275773086,
   -1.7109055814,
   -0.9402144155,
   -1.6878252009,
   -1.4808631445,
   -1.3054571923,
   -2.0124769647,
   -1.9639535444,
   -1.5274872169,
   -0.9422056042,
   -1.2422142292,
   1.9071664289,
   -1.7155585534,
   -1.2815158095,
   -2.6527119561,
   -2.5004072009,
   -2.356480622,
   -1.6554847711,
   -0.9836643351,
   -1.1338514495,
   1.9469890568,
   -1.2227938335,
   -1.6795766068,
   -1.7882254681,
   -1.722566643,
   -1.8744825686,
   -1.4848345726,
   -1.4368418425,
   -0.9366684554,
   -1.0389224826,
   -1.0379649394,
   -1.1848778112,
   -1.1607592913,
   -0.9877402674,
   -1.4124733557,
   -1.9034311952,
   -0.9758412157,
   -1.3348834369,
   -1.0463780979,
   -1.0691096347,
   -1.2209905949,
   -1.2259573708,
   -1.0536791815,
   -1.1699797784,
   -1.3909371961,
   -1.5506876253,
   -1.4573343209,
   -1.0820579877,
   -1.5040571833,
   -1.6890450518,
   -1.291287608,
   -2.4514197134,
   -2.6477832076,
   -2.1967482414,
   -2.811179585,
   -1.161634614,
   1.3882032322,
   -2.6708877794,
   -1.5374340026,
   -0.9470425258,
   -1.314797706,
   -2.7173981483,
   -1.1124076634,
   -1.3335798896,
   -1.1125859157,
   -1.5619332391,
   -1.381596478,
   -1.6771698064,
   1.1269569428,
   -1.0528901926,
   -1.2707070179,
   -1.1718558946,
   -1.3589074083,
   -1.5207378203,
   -1.7934142971,
   -2.3281312648,
   -0.9783938693,
   -1.7847903295,
   1.0051710016,
   -2.556943459,
   -2.57391428,
   -2.1268389504,
   -1.0298939375,
   -1.2652944137,
   -1.0602173221,
   -0.9280338193,
   -1.0914654184,
   -1.0488198554,
   -1.1727644107,
   -1.0975071756,
   -1.1615028669,
   -1.0447696659
  ],
  "psi": [
   2.4162908072,
   2.8729429102,
   2.3232901285,
   -2.2443158576,
   -0.5732325095,
   -0.5512917542,
   2.9622019698,
   -2.9978411723,
   2.6851790654,
   2.8394627529,
   2.3000809217,
   -0.5944422714,
   2.1035453369,
   2.9506887778,
   2.932861484,
   2.1644524935,
   2.1289628892,
   2.4987556316,
   2.1945908178,
   2.2688358571,
   2.0084330567,
   2.2572856797,
   2.3634660896,
   2.9283019484,
   -0.475350935,
   1.9564988217,
   -0.414739278,
   -0.353188925,
   -0.086108174,
   2.8225654978,
   2.5302575236,
   -0.0168533909,
   0.0618395682,
   2.8460550143,
   2.6187633064,
   2.6182949626,
   2.8897634136,
   -0.5480264745,
   -0.5009262599,
   0.4613406891,
   2.2177332519,
   2.4980440781,
   2.8786844767,
   2.8996034154,
   2.2671625326,
   2.8766826798,
   -0.5186767714,
   -0.4609630707,
   -0.0862292964,
   2.2690047297,
   2.0511298185,
   2.0077732541,
   2.2663578731,
   1.736089668,
   1.9223780161,
   2.0551105199,
   -0.6855912175,
   -0.7548565591,
   -0.7921287648,
   -0.6593865484,
   -0.6177002912,
   -0.7671986209,
   -0.2184506172,
   -0.2628455933,
   2.3426329273,
   -0.1130754379,
   -0.8378008535,
   -0.6845656185,
   -0.6328082657,
   2.1262371431,
   2.3696512121,
   2.7660545223,
   1.8670530999,
   1.9921706486,
   2.7122823423,
   2.5700240838,
   0.0622715806,
   3.0431473612,
   1.3646072021,
   2.6793425288,
   2.4322878742,
   2.2670647765,
   2.9442892514,
   -0.1545527391,
   0.3633567103,
   2.7683452461,
   -0.3051820468,
   2.3602062616,
   -0.3811257986,
   3.1227998867,
   -0.6634944843,
   1.9149792493,
   -0.4793254979,
   2.4314761652,
   2.1117895899,
   2.8275659461,
   0.5234466563,
   2.2483725675,
   0.0809161541,
   -0.514103481,
   2.1011425008,
   -0.6669926021,
   -0.1286551656,
   0.7624129738,
   -0.6157168788,
   0.0889081536,
   0.5637460571,
   2.8605956672,
   2.5817898697,
   2.259639693,
   3.0535900589,
   -0.454519705,
   -0.6742567205,
   -0.7465253783,
   -0.5330453966,
   -0.8214068568,
   -0.753109202,
   -0.7020412166,
   -0.7394253817
  ]
 },
 "5p4EBP2_conformer_748": {
  "omega": [
   -3.087541943,
   -3.098275255,
   3.0451547464,
   -3.0807054151,
   3.1277210955,
   3.0877739163,
   3.1089333735,
   3.128782854,
   3.0080213373,
   -3.1026860634,
   -2.9487735225,
   -3.0369957596,
   -3.0354801836,
   -3.0627850018,
   -3.1035664698,
   2.9403727086,
   3.1040427659,
   -3.0563744717,
   3.1048734411,
   3.1335471188,
   3.0747699153,
   3.095654805,
   3.1384536409,
   3.1343839431,
   -3.0773639672,
   -3.1251865183,
   -3.1345517344,
   -3.130665049,
   3.109515711,
   3.1143946314,
   -2.9746816701,
   2.9953397204,
   3.0042151049,
   -3.0979545309,
   3.1334597024,
   3.0194527773,
   -3.1066624283,
   3.0976574614,
   3.033421993,
   3.1166624604,
   -3.1323553403,
   3.0258226486,
   3.1013364897,
   3.0951884683,
   -3.1300184,
   -3.0720013998,
   -3.1361324367,
   3.0962214956,
   3.1367738769,
   3.058568392,
   -3.129806261,
   -3.1023394237,
   -3.0319212489,
   -3.1239432305,
   -3.1295711155,
   -3.139912158,
   -3.0600882808,
   -3.1227543144,
   3.1035419569,
   3.1381760279,
   3.1221795233,
   -3.0665375636,
   3.0616642293,
   3.0247782065,
   -3.1281761309,
   -3.1021964247,
   -3.1212854159,
   3.1129434986,
   -3.0087446123,
   -3.0555775819,
   2.9665991877,
   3.0676961625,
   -3.0417920218,
   -3.1224237324,
   3.1280029886,
   3.0093924552,
   3.0259462131,
   3.0807283194,
   3.0588452497,
   -3.1093844017,
   3.1289086436,
   3.1359209556,
   3.1410818811,
   3.1258553164,
   3.1012673686,
   3.0907839057,
   3.0221906296,
   2.9408317457,
   3.0223963813,
   -3.1043469306,
   3.1199243039,
   3.0552432371,
   2.9443206485,
   -3.1346229087,
   -3.1056264041,
   3.1373647357,
   3.0547958084,
   -3.1340938934,
   -3.0801553886,
   3.0268556548,
   3.1368179725,
   3.1292454966,
   -2.9698340874,
   -3.0906122009,
   -3.0697468287,
   -3.0064724632,
   -3.1038124291,
   3.0875524679,
   -3.1045297204,
   3.0299493445,
   -3.1215792369,
   -3.0758316826,
   -3.0795183316,
   3.0937677672,
   3.1354599224,
   -3.0350233377,
   -3.0054500545,
   -3.0463732416,
   3.1036625154
  ],
  "phi": [
   2.5004465103,
   2.0648736304,
   2.1589657561,
   0.6776894777,
   -1.6697356696,
   1.3845498044,
   1.9660131571,
   2.388951005,
   1.8209111381,
   0.9720990267,
   1.1328760553,
   2.3639094769,
   1.088584581,
   0.9822058844,
   1.3644150023,
   1.0023003632,
   0.9564819609,
   -2.0805921673,
   -1.9685842349,
   -1.7140687351,
   -2.1533463441,
   -1.6487365857,
   -2.2927045864,
   -1.8719089838,
   -2.672644126,
   -1.1349171706,
   -1.1582158884,
   -1.5275773086,
   -1.7109055814,
   -0.9402144155,
   -1.6878252009,
   -1.4808631445,
   -1.3054571923,
   -2.0124769647,
   -1.9639535444,
   -1.5274872169,
   -0.9422056042,
   -1.2422142292,
   1.9071664289,
   -1.7155585534,
   -1.2815158095,
   -2.6527119561,
   -2.5004072009,
   -2.356480622,
   -1.6554847711,
   -0.9836643351,
   -1.1338514495,
   1.9469890568,
   -1.2227938335,
   -1.6795766068,
   -1.7882254681,
   -1.722566643,
   -1.8744825686,
   -1.4848345726,
   -1.4368418425,
   -0.9366684554,
   -0.908382394,
   -1.1431054148,
   -1.033207092,
   -1.0221395278,
   -1.1153847318,
   -1.2354201265,
   -1.0800115317,
   -0.9115441871,
   -1.1952780307,
   -1.0273492779,
   -0.9952232915,
   -1.2279403386,
   -2.1337549379,
   -1.1202466396,
   -1.0678043092,
   -2.141606496,
   -1.4277961155,
   -1.9911901598,
   -0.9377317044,
   0.9782987643,
   -1.4434332922,
   -1.0565849419,
   -0.8815410467,
   -2.0331348312,
   -1.2609642899,
   -1.402635812,
   -1.128731293,
   1.8711764898,
   -1.6229409349,
   -1.3651631141,
   -1.6365775755,
   -2.901043989,
   -0.9013309384,
   -1.1586031381,
   -1.4643273703,
   -2.0478733582,
   -0.9444196779,
   -1.0659003135,
   -1.0801765694,
   -1.1661703033,
   -0.9088320838,
   -1.0639501081,
   -1.2753805463,
   -1.1408592063,
   -1.0102072379,
   -1.0893423384,
   -1.5573264817,
   -1.4685883845,
   -1.0030481798,
   -1.2761188078,
   -1.9569290759,
   -2.717666266,
   -2.2528047653,
   1.9813595752,
   -1.0191320955,
   -1.712393161,
   -1.134957064,
   -1.3288230134,
   -1.2170036777,
   -1.2641545235,
   -1.17817522,
   -1.1754743717,
   -1.4714798461
  ],
  "psi": [
   -2.3816291697,
   -2.8572721656,
   -2.8342922919,
   -2.3717362388,
   -2.1812352029,
   0.5393065912,
   -2.3291681562,
   -2.5133791059,
   0.050996906,
   -2.4003813517,
   -2.5298820809,
   -2.4953852257,
   -1.9623689806,
   -2.6176565355,
   0.403669389,
   0.2488618535,
   0.8489995443,
   0.7804484105,
   2.1945908178,
   2.2688358571,
   2.0084330567,
   2.2572856797,
   2.3634660896,
   2.9283019484,
   -0.475350935,
   1.9564988217,
   -0.414739278,
   -0.353188925,
   -0.086108174,
   2.8225654978,
   2.5302575236,
   -0.0168533909,
   0.0618395682,
   2.8460550143,
   2.6187633064,
   2.6182949626,
   2.8897634136,
   -0.5480264745,
   -0.5009262599,
   0.4613406891,
   2.2177332519,
   2.4980440781,
   2.8786844767,
   2.8996034154,
   2.2671625326,
   2.8766826798,
   -0.5186767714,
   -0.4609630707,
   -0.0862292964,
   2.2690047297,
   2.0511298185,
   2.0077732541,
   2.2663578731,
   1.736089668,
   1.9223780161,
   2.0551105199,
   -0.6866162286,
   -1.0003044289,
   -0.3940206235,
   -0.8256328475,
   -0.7549095878,
   -0.6943156519,
   -0.69105242,
   -0.7587490709,
   2.5936422367,
   2.8183973687,
   -0.7031321379,
   -0.7129212533,
   -0.6956357992,
   2.409584706,
   2.5884078005,
   2.9444038048,
   -0.7389636737,
   2.7179354823,
   2.0834478972,
   -0.6538698556,
   0.7453568211,
   2.0633735454,
   2.3858402798,
   2.5204453707,
   2.0852373595,
   2.3022441755,
   2.414746974,
   2.671702456,
   0.1995877673,
   2.2897416191,
   2.3630152886,
   -0.898230488,
   2.9204213012,
   2.0062524684,
   -0.214701429,
   0.0204164079,
   2.2802232122,
   2.3080446319,
   -0.8306395988,
   -0.8073810047,
   -0.7375804555,
   -0.8103536101,
   -0.7460561065,
   -0.453899142,
   -0.8571144845,
   -0.7494683335,
   -0.7457364647,
   -0.5064935784,
   -2.9745975136,
   2.3595552327,
   2.4998560458,
   -0.4581857902,
   2.742146949,
   2.2857373568,
   2.632156875,
   -0.8215170893,
   0.4248149398,
   2.7869481484,
   2.8167364391,
   -0.402058286,
   2.491309836,
   -0.5757455914,
   -0.7483587161
  ]
 },
 "5p4EBP2_conformer_749": {
  "omega": [
   3.1364348298,
   -3.0697156842,
   3.0109981217,
   3.0774430765,
   3.0911496632,
   3.0585285155,
   3.0078583641,
   3.086578121,
   3.112606675,
   -3.0857933567,
   3.1159508172,
   3.0875405332,
   -3.0721271741,
   3.1198016338,
   3.0631321315,
   3.0973743444,
   3.109786718,
   -3.0332932646,
   3.1279416693,
   3.1168266182,
   3.1336416862,
   3.0883229773,
   -3.1060110461,
   -3.0377769522,
   3.098357998,
   3.1267939621,
   3.0839782949,
   -3.0422800585,
   -3.1167623315,
   3.1004032576,
   2.9556295967,
   0.1185943694,
   3.0404953543,
   3.0855302195,
   -3.1007100389,
   3.1088274941,
   -3.063010872,
   -3.1312559726,
   3.1119793608,
   3.1085023888,
   -3.0421092267,
   3.0167369463,
   3.0373668185,
   -3.1356418535,
   -3.0712866363,
   -3.0792523139,
   -3.1378496431,
   3.0851679614,
   3.1273464812,
   3.1267643953,
   -3.0916695282,
   3.1148238418,
   -3.0181295569,
   -3.0713439801,
   3.0906987903,
   -3.1015001233,
   -3.1280732909,
   -3.119509496,
   3.0599481704,
   3.0914671063,
   3.0954827183,
   3.0678988205,
   -3.0291690642,
   3.0248828833,
   -3.1285222791,
   -3.1015461341,
   -3.120441334,
   3.1136198129,
   -3.1170021082,
   -3.022792018,
   -3.035190811,
   2.9387306925,
   -3.0782406745,
   -3.0686270674,
   3.1143246226,
   3.01764619,
   3.1272107964,
   3.1203613691,
   -3.1397595817,
   -3.0661402014,
   2.7719118771,
   -2.9540160614,
   3.1318725296,
   3.0719352379,
   -3.109781468,
   -3.1144903325,
   3.1074737601,
   -3.108482016,
   3.1294736618,
   3.1120015863,
   3.1073740527,
   3.1045779012,
   -3.1306426028,
   -3.1415124833,
   -3.0819174874,
   3.1128174898,
   3.0947904049,
   -3.090063674,
   -3.1169821429,
   3.1229627815,
   3.1030697843,
   3.0446101988,
   3.1204458138,
   -3.1000345423,
   3.0955987486,
   -3.105356298,
   3.0749066766,
   -2.8552739221,
   -3.0832656293,
   3.0359894135,
   3.0794529968,
   -3.0183617175,
   3.0771473096,
   3.0305463091,
   -3.0827433185,
   -3.0489956148,
   2.9624399089,
   3.1162048851,
   -3.0743665076
  ],
  "phi": [
   -1.1695966928,
   -1.5514601412,
   -1.2227289585,
   -1.047103771,
   -1.3765544778,
   0.7451818802,
   1.5522821289,
   -2.062940277,
   -1.8714562241,
   -1.0914313177,
   -1.3610903033,
   -1.1140047029,
   -2.100885037,
   -2.2881326428,
   -1.6626696259,
   -1.9831718121,
   -1.0726399802,
   -2.2724563137,
   -2.3711291319,
   -2.1762536179,
   -2.2368479686,
   -1.527001691,
   -2.1808810803,
   -1.3433002729,
   -2.8803822886,
   -1.133740607,
   -1.1354465498,
   -1.4940966809,
   -1.308476694,
   -1.0843135367,
   -1.1623741617,
   -1.658122973,
   -2.7403842374,
   -2.1822296354,
   -2.3004073352,
   -1.7192414239,
   -0.9715819513,
   -1.1457474178,
   1.9588344432,
   -1.5386759444,
   -1.8012660659,
   -2.7982829608,
   -2.7266027359,
   -2.0052925427,
   -1.4864646507,
   -0.9926338052,
   -1.1299116856,
   1.8986233396,
   -1.5200362424,
   -1.5759832174,
   -1.7427700867,
   -1.6173413219,
   -1.8787963991,
   -1.4453096249,
   -1.0513791414,
   -1.0886817434,
   -0.998549536,
   -1.2005517971,
   -1.1057057611,
   -1.0825035741,
   -1.1872517663,
   -0.9468826522,
   -1.122035562,
   -0.9133636815,
   -1.1938944044,
   -1.0293809543,
   -0.9967467489,
   -1.2292100679,
   -1.5102075383,
   -1.058609025,
   -1.1656206626,
   -1.3428551532,
   -1.6396551243,
   -1.3104480297,
   -1.2452005795,
   -1.7878908362,
   -2.1113262113,
   -1.0443038117,
   -2.4513652713,
   -2.6486781987,
   -2.1965832553,
   -2.8101078431,
   -1.1638357613,
   1.4405193297,
   -1.7324745563,
   -1.7657688364,
   -1.5364251137,
   -1.6151917397,
   -2.7394944568,
   -1.362749353,
   -1.0540840598,
   -1.0746138242,
   -1.1122214522,
   -1.113537138,
   -1.1205769213,
   -1.1534485618,
   -1.0254439159,
   -1.0940487441,
   -1.1619704075,
   -1.1015153412,
   -1.1384394315,
   -1.0141318492,
   -1.0335161485,
   -1.0937362659,
   -1.1013377092,
   -1.128262111,
   -0.8648185288,
   -1.4972313237,
   -2.2801864459,
   1.4118213797,
   -2.409886917,
   -1.1708088505,
   -0.9721481205,
   -1.0095482988,
   -1.1023851843,
   -1.3111846777,
   -1.0938087366,
   -1.3891184686,
   -1.5600389083
  ],
  "psi": [
   -0.6437136807,
   -0.3322467391,
   -0.1096731088,
   2.8133300462,
   -0.6885070889,
   0.0226565713,
   0.9678640943,
   -0.1168172517,
   2.2005598906,
   2.7451627109,
   2.3815670791,
   2.8503998901,
   -0.524145404,
   2.8600351372,
   2.3631087845,
   2.3871686926,
   1.7746135045,
   2.3570099464,
   2.7412542855,
   2.7563565347,
   2.077192872,
   2.3630569394,
   2.2353628317,
   2.3435338188,
   -0.5618656096,
   2.7129873673,
   -0.4472682682,
   -0.4422734055,
   -0.62185536,
   2.0788886143,
   2.5579318421,
   2.6760810874,
   2.61203041,
   2.9100443465,
   2.7048045461,
   2.439913799,
   2.8460923452,
   -0.5587604983,
   -0.5078365029,
   0.0643039443,
   2.4159660085,
   2.8258897835,
   2.6648539612,
   2.5522907464,
   2.2100436586,
   2.8582388103,
   -0.5033403175,
   -0.4606375903,
   0.1647291684,
   2.1812056913,
   1.9188725288,
   2.007930735,
   2.2282090534,
   1.829365492,
   2.0013510784,
   2.0933836722,
   -0.5224758981,
   -0.7832026465,
   -0.6969604376,
   -0.7341426965,
   -0.6914703841,
   -0.7477691948,
   -0.7875888793,
   -0.8140879082,
   2.5931087556,
   2.8191417535,
   -0.7013787178,
   -0.7120531785,
   -0.693922658,
   2.1101364074,
   2.2523976588,
   2.4688888671,
   -0.6450139166,
   1.7033178571,
   2.3763381481,
   2.6001683335,
   1.6828598175,
   1.9247721028,
   2.4042544875,
   2.6789335326,
   2.431753319,
   2.2669376647,
   2.9460720771,
   -0.15487032,
   0.2162879614,
   -0.3554685866,
   2.260225485,
   2.1922125274,
   -0.5300969216,
   2.7138864407,
   2.9011739607,
   -0.6411016583,
   -0.8465214636,
   -0.6520050521,
   -0.8171360135,
   -0.8152606982,
   -0.6866385275,
   -0.7719124794,
   -0.7573334389,
   -0.7670119878,
   -0.7516538884,
   -0.7597063934,
   -0.7660357914,
   -0.8554595735,
   -0.714653174,
   -0.8288108121,
   -0.5246792672,
   2.1779635207,
   -0.1232434697,
   2.8989162376,
   3.1386693306,
   3.0605793077,
   -0.5804761578,
   -0.7682228134,
   -0.7351061404,
   -0.8600091429,
   -0.416341086,
   -0.7223021437,
   -0.2046139694
  ]
 },
 "5p4EBP2_conformer_75": {
  "omega": [
   3.0319983022,
   3.1413513011,
   3.135919633,
   -3.0362317254,
   2.9090748679,
   3.1391928666,
   3.0079835842,
   3.0999226566,
   3.0689238616,
   -2.9860366583,
   3.1283830126,
   3.1199007878,
   -3.1083292144,
   3.0944555133,
   3.0718416398,
   -3.0249122778,
   3.1139835902,
   3.1204398408,
   3.1240905542,
   -3.1261962628,
   3.0874121651,
   3.0886439584,
   -3.1409159457,
   -3.1200469477,
   3.0782633604,
   3.1147031451,
   3.0862663448,
   -3.1175380584,
   -3.1117887098,
   3.0903008646,
   -2.9775201059,
   3.0031342301,
   2.9911330534,
   -3.0750383882,
   -3.1149621692,
   -3.1405275935,
   -3.110918022,
   3.1364728316,
   3.0678730933,
   3.1126899948,
   3.1106632449,
   3.0473163979,
   3.0456727538,
   -3.0879511672,
   -3.1248843231,
   -3.0877565365,
   -3.1390038714,
   3.095357474,
   -3.1382530562,
   3.0772131119,
   3.1121092298,
   3.100937575,
   -3.0345568221,
   3.1055585764,
   -2.9907145463,
   3.0984539553,
   3.0611929034,
   3.0857908383,
   -3.0864071642,
   -3.1123810711,
   3.0958951557,
   -2.9828919837,
   3.05442435,
   -3.0551268084,
   3.0537862153,
   -3.1329475255,
   3.0912782619,
   2.9060317834,
   3.0394633173,
   0.0625086426,
   -3.1138967056,
   2.9066459414,
   -3.0964929353,
   -2.983025033,
   3.0199688624,
   3.131466976,
   3.0820627293,
   3.1231452685,
   2.9993501228,
   3.09775817,
   3.0632805705,
   3.0901064128,
   3.1011476393,
   -3.1372147294,
   2.9672258835,
   3.1136561742,
   3.1242544316,
   3.1032020732,
   -3.0167516501,
   -3.1369095698,
   -3.0687181015,
   -3.0096836405,
   -3.0255330197,
   3.1353548368,
   3.0090909698,
   -3.106653982,
   3.0522353768,
   -3.1378703137,
   3.1217182042,
   3.1362438506,
   -3.1411176424,
   -2.9606720915,
   -3.0853168313,
   3.0952669359,
   3.1093791906,
   3.1262611738,
   3.1099784619,
   -3.1389560921,
   3.0623964162,
   3.1374120866,
   3.1354431499,
   3.1171352713,
   3.1333730042,
   3.1283603315,
   -3.1284115435,
   2.9686670915,
   -3.1168489966,
   3.0728803242,
   -3.0864389356
  ],
  "phi": [
   -2.506363222,
   -2.417140044,
   -1.2567705981,
   -1.8628678583,
   -1.4245247315,
   -1.1342612664,
   -1.8903815021,
   -2.2867351107,
   -1.3804040747,
   -1.4388517058,
   -1.0311364906,
   -1.0467608792,
   -1.0920776538,
   -1.2293901605,
   -1.1026033065,
   -2.1570837958,
   -1.4190828372,
   -2.2244311852,
   -2.0663060277,
   -1.6601347075,
   -2.1885051169,
   -1.5158593667,
   -2.3178331476,
   -1.7096785843,
   -2.9470163399,
   -1.396181464,
   -1.1342947566,
   -1.5670514786,
   -1.8914504647,
   -0.9218820272,
   -1.6640795072,
   -1.4820772479,
   -1.2765049565,
   -2.0059016276,
   -2.0913002143,
   -1.4323349898,
   -0.9608466947,
   -1.2091655725,
   1.8039498809,
   -1.9837766692,
   -1.3222647096,
   -2.6190019229,
   -2.6228837695,
   -1.9879281246,
   -1.5207427153,
   -0.9762113888,
   -1.1352126735,
   1.9852232936,
   -1.1869399903,
   -1.6712130985,
   -1.6572138037,
   -1.6695801811,
   -1.7308776274,
   -1.4730228974,
   -1.2506786624,
   1.0427786715,
   -1.135309364,
   -1.6250162703,
   -0.9992296744,
   -1.0264360319,
   -1.190560774,
   -1.8554832218,
   -1.5847715155,
   -1.4563901643,
   -1.2025128782,
   -1.7003233031,
   -1.0214102449,
   -2.0669456289,
   -2.2544787059,
   -1.297312708,
   -1.2917228899,
   -1.8957532203,
   -1.8345409614,
   -1.7380016446,
   -1.2725819247,
   0.9579489167,
   -2.0216467708,
   -1.0961371789,
   -1.8367110635,
   -1.9983162972,
   -1.9594287027,
   -1.427751931,
   -0.9611204432,
   1.1527827243,
   -1.0351090972,
   -1.0582423991,
   -1.0506498903,
   -1.1219965584,
   -1.0182187415,
   -0.9329745287,
   -1.3255014253,
   -1.4631602594,
   -1.4132336728,
   -1.2543706232,
   -1.3797009246,
   -1.1535125141,
   -1.0264182075,
   -0.9756101212,
   -1.1276571835,
   -1.2726151227,
   -1.5258013819,
   0.8848167006,
   -1.6008720406,
   -1.3579264676,
   -0.9869966058,
   1.1553595039,
   -2.1251993769,
   -2.8117536656,
   -1.9122109782,
   -0.9379456803,
   -1.0818301623,
   -1.0179548326,
   -1.1068915358,
   -1.1024956727,
   -2.5203598929,
   -2.6542861349,
   -1.2371046663,
   -1.9926289839,
   -2.2064153565
  ],
  "psi": [
   2.6101781068,
   2.5799975255,
   2.3933962271,
   2.9096470017,
   2.971480158,
   2.8804435944,
   -0.5750139782,
   -2.9768450301,
   2.755367055,
   2.0880090806,
   -0.4838500793,
   -0.8061130027,
   -0.7563406399,
   -0.6643075924,
   -0.7060489575,
   2.327954108,
   2.0871980486,
   2.9044364694,
   2.2997616367,
   2.2511095017,
   2.0239375708,
   2.1826354191,
   2.4450796715,
   2.9806277903,
   -0.4811692711,
   2.7040873543,
   -0.3895972548,
   -0.3827022399,
   -0.0557253166,
   2.7380606044,
   2.5296597277,
   -0.0104574698,
   0.0644422963,
   2.8456639273,
   2.553268542,
   2.3467560284,
   2.8625299458,
   -0.5315731641,
   -0.445637364,
   0.6040330441,
   2.2245504664,
   2.4677513457,
   2.82730096,
   2.5719439439,
   2.2292995654,
   2.874648484,
   -0.5170275394,
   -0.4601406636,
   -0.2352608637,
   2.2691223077,
   2.1024334603,
   2.0805347068,
   2.135690588,
   2.0609673621,
   1.8101033372,
   2.2029555352,
   0.7447484476,
   -0.2961147084,
   0.0542873788,
   -0.8095511489,
   -0.6992336284,
   -0.6767843089,
   2.6199941069,
   3.062467826,
   2.2105956274,
   -0.2347016903,
   -0.0500265831,
   2.3628591854,
   2.8303161463,
   2.1201171987,
   2.8443432144,
   2.780434441,
   2.3700307908,
   0.0497940595,
   2.5877685338,
   2.6138739022,
   0.825655164,
   1.9677873649,
   2.1274725275,
   2.3173269534,
   2.2047173097,
   2.2558610029,
   2.8803793319,
   -0.3947704891,
   0.5861531313,
   -0.7966457585,
   -0.8098305264,
   -0.8234959084,
   -0.6141126145,
   -0.7506334224,
   -0.9852490783,
   -0.6760771659,
   -0.5097040973,
   -0.7241843547,
   -0.5039876775,
   -0.1872244994,
   -0.6901525178,
   -0.8964457879,
   -0.7610430859,
   -0.6449827552,
   -0.5573846591,
   -0.0842014262,
   0.6732684635,
   2.4346830964,
   -0.4939890556,
   2.754349884,
   0.4605089345,
   2.2290195703,
   2.7000987179,
   2.4493005913,
   2.6858164351,
   -0.7199291089,
   -0.7661011583,
   -0.7823075723,
   -0.6993924346,
   2.6966761876,
   2.2845062356,
   2.3804906469,
   2.4941914658
  ]
 },
 "5p4EBP2_conformer_750": {
  "omega": [
   3.0945125581,
   3.020514271,
   -3.1063392727,
   3.0871807072,
   -3.0584968203,
   3.0837256498,
   3.1032538234,
   -3.0484150245,
   3.0104606954,
   -2.78784538,
   -3.0925764281,
   -2.9963722009,
   -3.1062676997,
   3.0741842154,
   2.9676507383,
   -3.1286102622,
   3.1032905036,
   3.0613784419,
   3.1160004968,
   -3.0690222692,
   3.0585328613,
   3.1172242025,
   -3.103919914,
   -3.0541389305,
   3.1002608907,
   -3.048149694,
   3.09105311,
   -3.139695515,
   3.119587196,
   3.080419919,
   -2.9649663302,
   3.0124645238,
   2.9882081785,
   -3.0833090624,
   -3.1068343631,
   3.1373715278,
   -3.1105398633,
   3.1351534513,
   3.0749747646,
   3.0955512561,
   3.1139656956,
   3.0370214497,
   3.0802338366,
   3.1233600305,
   -3.0837459545,
   -3.083167905,
   -3.1355719327,
   3.087497998,
   3.1299161939,
   3.1166330235,
   3.0754756488,
   3.1364020847,
   -3.0493979797,
   -3.1211750888,
   3.1400611987,
   3.0649142098,
   3.1297630474,
   3.1332091866,
   3.0260904783,
   3.0810323085,
   -3.0863509058,
   3.0908460478,
   3.0843283016,
   3.024244651,
   -3.126305204,
   -3.1019225134,
   -3.1206997128,
   -2.9671757598,
   2.3311464236,
   -2.9676910402,
   3.0977265363,
   2.9077574209,
   -3.096311474,
   -2.9841965101,
   3.0206594481,
   -3.1052511484,
   -3.1370906257,
   3.1367946117,
   3.0443975828,
   -3.0274670356,
   2.9135319172,
   -3.0414741183,
   -3.1126098638,
   2.8866199886,
   3.103666606,
   -3.0947361268,
   2.9937333873,
   -3.1129704611,
   3.0824403316,
   -3.045849321,
   -3.1399625879,
   3.0738794192,
   3.0388214364,
   -3.0883616431,
   2.9292478293,
   -3.1133516743,
   3.1230073555,
   -3.1195754986,
   3.0776099785,
   -3.0161767538,
   -3.0362949241,
   -3.0443027332,
   3.1100771331,
   -3.081437496,
   -3.083523956,
   3.0939548931,
   3.118217626,
   3.1146386879,
   -3.1174103151,
   3.0978997002,
   3.1115274431,
   -3.0815915418,
   -3.0738430768,
   3.1158706357,
   3.0656069817,
   -3.117536582,
   3.0654863474,
   3.1082281592,
   3.1372149141
  ],
  "phi": [
   -1.2247872855,
   -0.9043609169,
   -1.1687916715,
   -1.4324678432,
   -1.3664993415,
   -1.1228825722,
   -1.6342902029,
   -1.0694621466,
   -2.520505632,
   -1.251195105,
   -1.7947852681,
   -1.9789511674,
   -0.8217360303,
   1.2983703621,
   -1.2704372172,
   -2.0192823295,
   -1.3339223319,
   -2.3552890437,
   -2.2903348629,
   -2.0095127425,
   -2.1816284286,
   -1.7068429344,
   -2.1123068843,
   -1.2351583223,
   -2.6428604428,
   -1.2253288914,
   -1.1343239902,
   -1.489055117,
   -1.4986612999,
   -0.8903559331,
   -1.6325105649,
   -1.4797058803,
   -1.2422002274,
   -2.0054240674,
   -2.059786428,
   -1.4299657053,
   -0.960394781,
   -1.189613537,
   1.8542561563,
   -2.0536445758,
   -1.3098586535,
   -2.6467048142,
   -2.6990672598,
   -1.9375174766,
   -1.4836922666,
   -0.9900132692,
   -1.1347000782,
   1.8915841763,
   -1.6561891583,
   -1.5643556094,
   -2.0085648271,
   -1.658670027,
   -2.0070224609,
   -1.3811518754,
   -1.0680076382,
   -0.9590258455,
   -1.1203545267,
   -1.7714669209,
   -1.0266338108,
   -0.8819958233,
   -1.0627379327,
   -1.1143342378,
   1.0270792246,
   -0.9122053737,
   -1.1967543377,
   -1.0268075569,
   -0.9971884146,
   -2.0536644739,
   -1.3170318259,
   -0.8989676533,
   -1.1079169789,
   -1.8977799126,
   -1.8344146558,
   -1.7372000214,
   -1.2733248948,
   -1.6051422768,
   -1.3152862553,
   -1.1137088032,
   1.5821040282,
   -2.0143308897,
   -1.9687505727,
   -2.3805550776,
   -1.1267115186,
   -1.6080540538,
   -1.9997105005,
   -1.37690919,
   -1.1475662664,
   -2.5359184497,
   -0.9131613192,
   -1.649646887,
   -1.5910485668,
   -2.4886808935,
   -1.4667114135,
   -2.4369868491,
   -1.2040169831,
   -0.9897955195,
   -1.0228782904,
   -0.9374354747,
   -0.9737706945,
   -1.3872478238,
   -1.2089981962,
   -1.9207950586,
   -0.8418163394,
   -1.1784459213,
   -1.1028990037,
   -1.0795109451,
   -1.1322114224,
   -1.0153218874,
   -1.9965128904,
   -1.1965233301,
   -1.1023761829,
   -1.1307004247,
   -1.097511322,
   -1.2977742433,
   -1.253896058,
   -1.1485149805,
   -1.293558568,
   -1.0455816681,
   -1.0445463742
  ],
  "psi": [
   2.4357275768,
   2.5966227824,
   -0.6568307773,
   -0.3622606447,
   -0.0481562928,
   -3.1015438784,
   2.5242417445,
   0.3747315884,
   2.5583198825,
   2.7392209922,
   -0.5337535667,
   -0.4094928641,
   2.3035354328,
   -0.5825275132,
   0.1960243478,
   2.9811248693,
   1.6813208159,
   2.3633880168,
   2.3324691348,
   2.5265653637,
   2.2163751129,
   2.7574092342,
   2.3571422604,
   2.2128882209,
   -0.5237672317,
   1.6575475797,
   -0.2644282736,
   -0.3624552093,
   -0.0898243588,
   2.7198486167,
   2.5323364783,
   0.0062355866,
   0.0837904243,
   2.8149852367,
   2.5512328682,
   2.3591774821,
   2.8445756446,
   -0.5386574555,
   -0.5004596362,
   0.6547981984,
   2.2356045204,
   2.5071360745,
   2.8797664715,
   2.443037867,
   2.2441194907,
   2.8613820469,
   -0.4995261172,
   -0.4556463743,
   0.193944253,
   2.2005902954,
   2.2695085991,
   2.0936140307,
   2.3927801787,
   1.6571435457,
   1.9408823668,
   2.1809472841,
   -0.7165178852,
   2.2942864512,
   1.9870961244,
   -0.7959179427,
   -0.8273773955,
   -0.7631322266,
   -0.8384591969,
   0.75036168,
   2.5935400573,
   2.8186185208,
   -0.7022676907,
   -0.7119904314,
   0.3334465411,
   1.9309803616,
   2.4620262033,
   2.6774036252,
   2.3696450134,
   0.0504548919,
   2.5885223417,
   2.6140506388,
   0.1170604917,
   2.243589997,
   2.5773690876,
   0.1024792011,
   2.4113279719,
   2.6530612773,
   2.4398689503,
   2.5914921621,
   -0.0162476387,
   2.1822721212,
   2.4972256012,
   2.6496167121,
   2.5266063717,
   2.3816182556,
   0.1377353039,
   2.6487308471,
   1.9233182377,
   2.2561989869,
   2.8074844452,
   2.5413750989,
   -0.7631561946,
   -0.9053043977,
   -0.8711280966,
   -0.6951174119,
   -0.5676943151,
   -0.3783478407,
   0.0600784938,
   -0.7843039836,
   -0.7585929355,
   -0.6917949114,
   -0.7655273875,
   -0.6695039203,
   -0.8555155425,
   1.9655090673,
   2.7227039844,
   -0.6061469034,
   -0.1334379779,
   -0.6496561645,
   -0.5291900545,
   -0.6468781735,
   -0.3122070229,
   -0.2471186956,
   -0.8383807163
  ]
 },
 "5p4EBP2_conformer_751": {
  "omega": [
   -3.1145843407,
   -3.0827383936,
   3.07410129,
   2.9357340314,
   -3.0450303669,
   -3.1234154507,
   -2.9477201052,
   -3.0886780283,
   3.034138493,
   -3.1062666675,
   -3.1381832828,
   3.0924875307,
   -3.1116560344,
   3.1012722845,
   3.1342172021,
   3.0635400316,
   3.139863571,
   -3.0864534401,
   3.1147328175,
   -3.1183331483,
   3.0957481795,
   3.0673742434,
   -3.0529758071,
   3.1030082344,
   3.1130699967,
   3.0863150125,
   3.1194221013,
   -3.1238479577,
   -3.1216696038,
   3.0419741298,
   -2.9850686453,
   3.020136843,
   3.0058432862,
   -3.0971386974,
   -3.0842830884,
   -3.1366757907,
   -3.104802507,
   3.1266331768,
   3.0646388836,
   3.1173367982,
   3.1165809558,
   3.0561163526,
   3.0456434677,
   -3.131980324,
   -3.1034244707,
   -3.0835220615,
   3.1403123265,
   3.086076071,
   3.1397933055,
   3.0872482295,
   -3.1202150181,
   3.0998020686,
   -3.0160926128,
   -3.1003350717,
   3.1299295037,
   -3.1129858811,
   -3.0606549793,
   -3.1284175114,
   -3.097648317,
   3.0497209467,
   3.0894786101,
   -3.0197026651,
   -2.8945805151,
   2.9822094919,
   3.0590982395,
   -3.133933085,
   3.0780969545,
   3.0921801669,
   3.0632727956,
   -0.0824065542,
   2.9066420908,
   -3.0956743124,
   -3.0424304499,
   -3.0684671898,
   3.0780285874,
   3.1018638252,
   -3.0947193074,
   3.0245954032,
   -3.1025278776,
   -3.0974631753,
   -3.0032174804,
   3.0302824384,
   0.0569183083,
   -3.1024019277,
   2.912734448,
   -3.0447861256,
   -3.0372130733,
   -3.0991148204,
   3.0585632304,
   2.9783517418,
   3.0942011972,
   -3.1033973547,
   -3.1072611599,
   3.0385311225,
   3.1377414575,
   -3.0824071259,
   -3.0880725584,
   3.0218284701,
   -2.8753075929,
   -3.0715152947,
   3.1323792678,
   -3.1141799003,
   -2.8876350628,
   -3.0685900586,
   -3.0361763801,
   -3.1364114726,
   -3.1221528055,
   -3.0997487449,
   3.0430668622,
   3.0170242849,
   -3.1274721675,
   -2.9962807473,
   -3.0266309891,
   3.0309196864,
   -3.0831539602,
   -3.0481218224,
   2.9634248687,
   -2.9358813256,
   3.0975905594
  ],
  "phi": [
   2.2848694619,
   -0.8127578385,
   2.2681277897,
   1.1967604107,
   1.4110073324,
   2.7474113476,
   -1.197817215,
   2.4823753364,
   0.9495706129,
   0.9867825238,
   1.3788355881,
   1.7466737917,
   1.3116577852,
   1.1210803976,
   1.3417555085,
   2.2493308503,
   0.90706297,
   -2.0127701708,
   -1.9806598364,
   -1.6363052478,
   -2.1821084551,
   -1.5423166492,
   -2.2690774684,
   -1.6722181009,
   -2.9094856536,
   -1.5631588164,
   -1.1342773936,
   -1.5782950039,
   -1.8935931219,
   -0.9005875381,
   -1.6550792266,
   -1.484121514,
   -1.221297866,
   -2.0173924886,
   -2.2703287271,
   -1.4437178664,
   -0.959590452,
   -1.1868518509,
   1.8618896012,
   -1.9301388629,
   -1.3220677589,
   -2.6369401517,
   -2.7052542014,
   -2.0078731272,
   -1.5295513209,
   -0.9772054286,
   -1.1342679445,
   1.9649491211,
   -1.2270096321,
   -1.6956050983,
   -1.7007897384,
   -1.7388579522,
   -1.7887350363,
   -1.5676564049,
   -1.2211814472,
   -1.0389567066,
   1.4249831204,
   -0.9533428848,
   1.329329762,
   -1.1181897933,
   -1.1316476545,
   -1.2800649131,
   -2.0431287636,
   -1.1769303158,
   -0.8860973643,
   -2.0950714926,
   -2.0284130597,
   -1.3516287485,
   -1.4044355782,
   -1.3758268637,
   -0.8507607479,
   -1.4403269287,
   0.9225432053,
   -2.075523001,
   -1.0401508203,
   -2.4584065561,
   -2.3481584699,
   -0.9505902004,
   1.6080078762,
   -2.263559549,
   -2.8244774112,
   -2.0198102586,
   -1.5406012282,
   -3.1203016248,
   -1.9828272925,
   -1.9787569584,
   -2.0504963796,
   -2.3637423886,
   1.1956013331,
   -1.1814980747,
   -2.1366461351,
   -1.1424305542,
   -1.2057841385,
   -1.0961934351,
   -1.0042014323,
   -1.4836604195,
   -2.4186053931,
   -1.3942187283,
   -1.525659277,
   -1.5948617676,
   -2.508426092,
   -1.8840973906,
   -1.8717086362,
   -1.096218171,
   -1.3022578717,
   -2.1863405197,
   -1.5740524369,
   -2.1902295853,
   -2.334135146,
   2.5333205904,
   -1.1536122645,
   -2.850168301,
   -2.677197717,
   -1.0097525744,
   -1.0998210342,
   -1.3105747335,
   -1.095193946,
   -1.0362814047,
   -2.1442852157
  ],
  "psi": [
   -2.4272369023,
   -2.8901367466,
   -0.813808615,
   -0.3719825672,
   -1.9946284937,
   0.1851372655,
   -2.8491825655,
   -0.4781902265,
   0.9429124143,
   0.8523046987,
   0.7645797064,
   0.1058178188,
   0.017597366,
   -2.2342054035,
   0.4181511563,
   0.3628991834,
   -1.0693637223,
   0.741367907,
   2.2447774295,
   2.1938147008,
   2.0080884283,
   2.1815557634,
   2.4277157985,
   2.7926838284,
   -0.4369953589,
   2.7038096573,
   -0.2960973398,
   -0.4092102322,
   0.0044261921,
   2.70601083,
   2.5304261722,
   0.0177797066,
   0.086781959,
   2.7916327522,
   2.7582224491,
   2.3626922454,
   2.8558004645,
   -0.5436673719,
   -0.4993541622,
   0.5824346518,
   2.2614390124,
   2.4653835631,
   2.8663057663,
   2.5809707779,
   2.2180169349,
   2.8795693923,
   -0.5201145991,
   -0.4598181281,
   -0.1363394181,
   2.2692254606,
   2.0197693859,
   2.1368099063,
   2.1931987182,
   1.85979622,
   2.0065540152,
   1.9677689654,
   -0.5409111621,
   -0.1261009976,
   2.2959087871,
   0.0394096105,
   -0.6516378111,
   -0.8536676282,
   -0.4715250633,
   -0.0563251968,
   2.5745009394,
   -0.7720409833,
   2.8540449058,
   2.61858215,
   2.6862449374,
   2.5465976431,
   2.5162377767,
   2.4093571202,
   -0.0136754159,
   0.8357368113,
   2.3819335549,
   2.4342325556,
   1.2639570815,
   2.2390740086,
   2.2593185761,
   0.0284139851,
   2.1132422974,
   2.5002414751,
   2.05321105,
   2.6909248923,
   -3.0992134094,
   2.0519903651,
   2.2475015951,
   2.1637838836,
   2.2274732121,
   0.3796454791,
   2.6538680046,
   2.5603105523,
   -0.7803761186,
   -0.6386710481,
   -0.845282754,
   -0.6319985962,
   -0.5148330962,
   2.2545465081,
   1.3448980023,
   1.2858897969,
   1.0322696722,
   2.4125889816,
   0.5089805535,
   -0.1833163148,
   2.3346611323,
   -0.3802812079,
   2.4189262147,
   0.0984239453,
   2.486916061,
   2.7853590082,
   -2.9457613053,
   -0.579565964,
   2.9435207726,
   2.5238102958,
   -0.7356646408,
   -0.8620394416,
   -0.4159681536,
   -0.7223022081,
   -0.5326234269
  ]
 },
 "5p4EBP2_conformer_752": {
  "omega": [
   3.133385104,
   3.1125427307,
   -3.1135670784,
   3.1113736833,
   -3.112089538,
   -3.1410414223,
   3.0075111601,
   3.0999324281,
   3.0685897367,
   -2.9879809667,
   2.9606625424,
   3.059239497,
   3.0333066027,
   3.0186495534,
   3.0977339695,
   -3.1060743121,
   3.1362879664,
   3.070153514,
   3.1048734411,
   3.1335471188,
   3.0747699153,
   3.095654805,
   3.1384536409,
   3.1343839431,
   -3.0773639672,
   -3.1251865183,
   -3.1345517344,
   -3.130665049,
   3.109515711,
   3.1143946314,
   -2.9746816701,
   2.9953397204,
   3.0042151049,
   -3.0979545309,
   3.1334597024,
   3.0194527773,
   -3.1066624283,
   3.0976574614,
   3.033421993,
   3.1166624604,
   -3.1323553403,
   3.0258226486,
   3.1013364897,
   3.0951884683,
   -3.1300184,
   -3.0720013998,
   -3.1361324367,
   3.0962214956,
   3.1367738769,
   3.058568392,
   -3.129806261,
   -3.1023394237,
   -3.0319212489,
   -3.1239432305,
   -3.1295711155,
   -3.139912158,
   -3.0585784187,
   3.0853921073,
   3.1025351738,
   3.1393983589,
   3.120101998,
   -3.0672379945,
   3.0611518154,
   3.0253560895,
   -3.127327966,
   -3.1021969819,
   -3.1200799152,
   -3.0996470283,
   3.0656831481,
   -3.103959282,
   3.0736717047,
   -3.0707227635,
   -3.0831245165,
   3.0967774635,
   -3.129394736,
   -2.9980732592,
   3.0441430803,
   -3.0765008179,
   -3.0034606794,
   3.1197866236,
   -3.0918682948,
   -3.1390303999,
   3.0905205253,
   3.1257815346,
   3.1009437298,
   3.0929350105,
   3.0228267032,
   2.9416933351,
   -2.9901062456,
   -3.1049234021,
   3.0928091462,
   3.134473225,
   -3.0336467108,
   3.0816273483,
   3.0388397178,
   2.9076700753,
   3.0891279344,
   -3.0593368798,
   2.9944337179,
   -3.1178821009,
   -2.921585656,
   2.9407255175,
   3.0799540275,
   3.0333920856,
   -3.1157206298,
   -3.1244716381,
   -3.1088039586,
   -3.0583895529,
   -3.1180129095,
   -3.1010376469,
   -3.1059726134,
   -3.1054290215,
   -3.1199047019,
   3.0989947444,
   3.1182408446,
   3.079070337,
   -2.9071112432,
   3.1149154361,
   3.0862081457
  ],
  "phi": [
   -1.1235504244,
   -1.079472897,
   -2.4236024218,
   -1.3361936015,
   1.0057890195,
   -1.7609302547,
   -1.8900339831,
   -2.2869617979,
   -1.3801951098,
   -1.4376375627,
   -2.372309103,
   -2.3038496152,
   -1.2914810401,
   -1.0561704994,
   -1.1388017728,
   -1.1935163482,
   -1.1355113073,
   -2.0805921673,
   -1.9685842349,
   -1.7140687351,
   -2.1533463441,
   -1.6487365857,
   -2.2927045864,
   -1.8719089838,
   -2.672644126,
   -1.1349171706,
   -1.1582158884,
   -1.5275773086,
   -1.7109055814,
   -0.9402144155,
   -1.6878252009,
   -1.4808631445,
   -1.3054571923,
   -2.0124769647,
   -1.9639535444,
   -1.5274872169,
   -0.9422056042,
   -1.2422142292,
   1.9071664289,
   -1.7155585534,
   -1.2815158095,
   -2.6527119561,
   -2.5004072009,
   -2.356480622,
   -1.6554847711,
   -0.9836643351,
   -1.1338514495,
   1.9469890568,
   -1.2227938335,
   -1.6795766068,
   -1.7882254681,
   -1.722566643,
   -1.8744825686,
   -1.4848345726,
   -1.4368418425,
   -0.9366684554,
   -1.1421883348,
   -0.941349524,
   -1.0315765508,
   -1.0225771019,
   -1.113951862,
   -1.2345264318,
   -1.0796170244,
   -0.9133123496,
   -1.1958234187,
   -1.0259697452,
   -0.9964467828,
   -1.51516123,
   -1.3568364364,
   -1.1725234585,
   -1.1184254911,
   -1.8210750065,
   -1.6499198475,
   -2.6174788869,
   -1.136261419,
   1.0754490969,
   -1.8875570097,
   -1.2555743223,
   1.1596940478,
   -1.6206391914,
   -1.0433771034,
   -2.1840176988,
   -1.0333886369,
   1.8705708329,
   -1.6244301602,
   -1.3657699898,
   -1.636662745,
   -2.901879799,
   -1.7202369278,
   -1.8407867517,
   -2.0697118954,
   -1.3131506551,
   -1.1575538126,
   -0.8444065367,
   1.2229900914,
   -1.8792457733,
   -1.9737716324,
   -1.781875526,
   0.8549405369,
   -1.2612144983,
   -2.0339350146,
   0.9695126388,
   -2.5086248193,
   -1.11231462,
   -0.8976185127,
   -1.0505232051,
   -1.4439875561,
   -1.0517194349,
   -1.6690415945,
   1.026074707,
   -1.4191131197,
   -1.495923193,
   -2.6718026389,
   -2.1166933281,
   -2.0818379109,
   -1.2534044731,
   -1.9199354893,
   0.9496044817,
   -2.2642969303
  ],
  "psi": [
   -0.5488567903,
   -0.3244594142,
   2.7494009111,
   2.5286685843,
   -0.313492654,
   -2.2646863044,
   0.2217390601,
   -2.9766103446,
   2.7561559185,
   2.0877095032,
   -0.4845915269,
   2.8200980282,
   2.6907024761,
   2.4266592251,
   -0.3358170167,
   2.2573576908,
   2.095808829,
   2.3871970823,
   2.1945908178,
   2.2688358571,
   2.0084330567,
   2.2572856797,
   2.3634660896,
   2.9283019484,
   -0.475350935,
   1.9564988217,
   -0.414739278,
   -0.353188925,
   -0.086108174,
   2.8225654978,
   2.5302575236,
   -0.0168533909,
   0.0618395682,
   2.8460550143,
   2.6187633064,
   2.6182949626,
   2.8897634136,
   -0.5480264745,
   -0.5009262599,
   0.4613406891,
   2.2177332519,
   2.4980440781,
   2.8786844767,
   2.8996034154,
   2.2671625326,
   2.8766826798,
   -0.5186767714,
   -0.4609630707,
   -0.0862292964,
   2.2690047297,
   2.0511298185,
   2.0077732541,
   2.2663578731,
   1.736089668,
   1.9223780161,
   2.0551105199,
   -0.687433237,
   -0.6497868848,
   -0.7189425762,
   -0.8270779592,
   -0.7534403594,
   -0.6961355292,
   -0.6916311975,
   -0.7583894642,
   2.5942493354,
   2.8176209274,
   -0.7029087009,
   -0.7123654703,
   -0.0667538041,
   2.1158367913,
   2.7664658873,
   2.5861022857,
   2.0230471945,
   2.2090151567,
   3.0893354813,
   2.8584147255,
   0.5615900706,
   2.1057506371,
   2.6726192664,
   0.4354495899,
   2.5547326534,
   -0.9118638729,
   2.5737770965,
   -0.2111841039,
   0.2000238928,
   2.2894913916,
   2.3630126596,
   -0.8984114863,
   2.9198113889,
   0.029744832,
   2.8467149756,
   2.3875061397,
   2.1241683174,
   2.6475519524,
   2.3653479929,
   0.3195424653,
   2.621614906,
   1.8578724312,
   2.3338770737,
   1.2021653235,
   -0.718737019,
   0.1453820454,
   1.0278376061,
   2.8585229772,
   2.4837582711,
   -0.548849575,
   -0.3423789782,
   -0.077544377,
   -0.6433009252,
   0.049236624,
   0.8489279737,
   -0.2118284662,
   2.5274882887,
   2.6511794536,
   2.1725153718,
   2.5943254264,
   -0.6728980166,
   0.1135255813,
   0.939628208
  ]
 },
 "5p4EBP2_conformer_753": {
  "omega": [
   -3.0895166615,
   3.0740414863,
   3.0905181173,
   -3.0418884541,
   2.8666143579,
   -3.1131870564,
   3.0463124263,
   -3.1255662891,
   -3.1042211121,
   3.1402466589,
   3.0943113732,
   -3.1126534828,
   -3.1406862092,
   -3.0122012656,
   3.0911686875,
   -3.1392664795,
   -3.0393505442,
   3.0545515051,
   3.1240905542,
   -3.1261962628,
   3.0874121651,
   3.0886439584,
   -3.1409159457,
   -3.1200469477,
   3.0782633604,
   3.1147031451,
   3.0862663448,
   -3.1175380584,
   -3.1117887098,
   3.0903008646,
   -2.9775201059,
   3.0031342301,
   2.9911330534,
   -3.0750383882,
   -3.1149621692,
   -3.1405275935,
   -3.110918022,
   3.1364728316,
   3.0678730933,
   3.1126899948,
   3.1106632449,
   3.0473163979,
   3.0456727538,
   -3.0879511672,
   -3.1248843231,
   -3.0877565365,
   -3.1390038714,
   3.095357474,
   -3.1382530562,
   3.0772131119,
   3.1121092298,
   3.100937575,
   -3.0345568221,
   3.1055585764,
   -2.9907145463,
   3.0984539553,
   3.0610229574,
   3.1181679174,
   -3.1279263055,
   3.0743641624,
   3.0884813955,
   -3.0205706833,
   -2.8945109739,
   2.982592719,
   3.060216764,
   -2.9720038877,
   2.9132885733,
   3.1010222576,
   3.0372877528,
   3.0773696494,
   -3.037215099,
   3.1334489168,
   -3.1187146358,
   -3.1320269212,
   3.1327460579,
   -3.0593338808,
   3.0374530981,
   2.9844035923,
   3.0060158528,
   -3.0975836898,
   -3.1175656517,
   -3.0950460204,
   -3.0998657572,
   -3.0547220681,
   -3.0705339907,
   -2.9527316825,
   -2.9639697361,
   3.1052932813,
   -2.9395140699,
   3.0098103046,
   3.0770655112,
   3.127669093,
   3.1206060496,
   3.0977059347,
   -3.1256671582,
   3.0442854688,
   -3.1209596803,
   3.1303127068,
   -2.9893550288,
   -3.0483676217,
   2.9308884396,
   -3.0511908432,
   -2.9691891914,
   -3.0905475291,
   -3.0698153741,
   -3.0058194871,
   3.076579702,
   2.9797129426,
   3.0827628012,
   3.1064243957,
   -3.1133469285,
   3.0706359301,
   3.0634602747,
   -3.1157691349,
   -3.1065319463,
   3.0924009732,
   -3.0505352791,
   3.0824194853,
   -3.0047299468
  ],
  "phi": [
   -1.1008006163,
   -1.0494413687,
   -1.1844664978,
   -1.4643174164,
   1.6235665412,
   -2.655791438,
   1.391279457,
   -2.1199926041,
   -1.8331432085,
   -1.0106546108,
   -1.1369046408,
   -1.6827331395,
   -2.2262189794,
   -1.6390527439,
   -1.5516026643,
   -2.2294563808,
   -1.0180607938,
   -2.2244311852,
   -2.0663060277,
   -1.6601347075,
   -2.1885051169,
   -1.5158593667,
   -2.3178331476,
   -1.7096785843,
   -2.9470163399,
   -1.396181464,
   -1.1342947566,
   -1.5670514786,
   -1.8914504647,
   -0.9218820272,
   -1.6640795072,
   -1.4820772479,
   -1.2765049565,
   -2.0059016276,
   -2.0913002143,
   -1.4323349898,
   -0.9608466947,
   -1.2091655725,
   1.8039498809,
   -1.9837766692,
   -1.3222647096,
   -2.6190019229,
   -2.6228837695,
   -1.9879281246,
   -1.5207427153,
   -0.9762113888,
   -1.1352126735,
   1.9852232936,
   -1.1869399903,
   -1.6712130985,
   -1.6572138037,
   -1.6695801811,
   -1.7308776274,
   -1.4730228974,
   -1.2506786624,
   1.0427786715,
   -1.0341643214,
   -1.1412002481,
   -1.1579929299,
   -1.0835724354,
   -1.1295050138,
   -1.2781119726,
   -2.0429932292,
   -1.1776297486,
   -0.8863613391,
   -2.152322742,
   -2.0187292008,
   -2.3563326423,
   -1.0535448224,
   -1.0334448311,
   -1.4736751999,
   -2.5749447114,
   -2.0241189393,
   -1.1000887869,
   -1.0847949679,
   0.9392199026,
   -1.2904426941,
   -1.4870629241,
   2.0499631697,
   -1.1454466706,
   -1.7149276089,
   -2.4205446277,
   -0.9907380871,
   1.3038641425,
   -1.7511991653,
   -1.5965247138,
   -1.7422343935,
   -1.099429829,
   -2.0306896296,
   -2.3281074085,
   -1.4912212887,
   -2.2480596745,
   -1.2416443601,
   -1.1382235492,
   -1.1593389554,
   -0.9131793748,
   -1.1577406695,
   -1.10654677,
   -2.7524146311,
   -1.6275495212,
   0.9513226351,
   -1.4251471395,
   -1.5575161197,
   -1.4681722327,
   -1.0033977659,
   -1.2766303639,
   -1.2499124989,
   -1.1010897853,
   -1.0297192049,
   -0.9897052197,
   -1.0773661937,
   -0.9231235483,
   -1.186768789,
   -1.006613121,
   -1.2256974865,
   -1.5208431677,
   -1.0547323132,
   -1.5732283919,
   -1.6523835136
  ],
  "psi": [
   2.4323925209,
   2.8039860853,
   -0.7275587494,
   -0.3084033755,
   -0.0970913728,
   -0.2304004879,
   2.8609306263,
   -0.0941654086,
   2.5445256804,
   2.6343306702,
   -0.4386707219,
   -0.3018392267,
   0.2000881244,
   2.9521764282,
   2.9327177922,
   2.1646377734,
   2.1296045218,
   2.4966523065,
   2.2997616367,
   2.2511095017,
   2.0239375708,
   2.1826354191,
   2.4450796715,
   2.9806277903,
   -0.4811692711,
   2.7040873543,
   -0.3895972548,
   -0.3827022399,
   -0.0557253166,
   2.7380606044,
   2.5296597277,
   -0.0104574698,
   0.0644422963,
   2.8456639273,
   2.553268542,
   2.3467560284,
   2.8625299458,
   -0.5315731641,
   -0.445637364,
   0.6040330441,
   2.2245504664,
   2.4677513457,
   2.82730096,
   2.5719439439,
   2.2292995654,
   2.874648484,
   -0.5170275394,
   -0.4601406636,
   -0.2352608637,
   2.2691223077,
   2.1024334603,
   2.0805347068,
   2.135690588,
   2.0609673621,
   1.8101033372,
   2.2029555352,
   0.7458185691,
   -0.7872001863,
   -0.852644908,
   -0.6570275484,
   -0.6969679531,
   -0.854861512,
   -0.4732691567,
   -0.054905354,
   2.5739419562,
   -0.7720395384,
   2.4925185066,
   2.4556892406,
   2.488735219,
   2.0872374632,
   2.3592635154,
   0.7392556763,
   2.822176192,
   1.8317665616,
   2.7624892471,
   2.5587654449,
   0.7766965662,
   2.4787671299,
   2.3022576901,
   0.079811389,
   -0.8519147661,
   -0.5508983209,
   1.389262157,
   -0.4268618481,
   -2.9231011318,
   -0.2413122536,
   1.0042220891,
   0.2244098212,
   2.5687699985,
   0.7055322905,
   2.4570008683,
   -0.1753236242,
   2.7492951189,
   -0.686903515,
   -0.7568583199,
   -0.6532738053,
   -0.8124409775,
   -0.4849238749,
   2.3558710984,
   -3.0280405328,
   0.1484013078,
   0.6787906217,
   2.5054342665,
   -0.5064750902,
   -2.975826769,
   2.3601707182,
   2.5010655302,
   -0.5176371883,
   -0.7973477485,
   -0.8395284187,
   -0.8204421685,
   -0.7745650071,
   -0.8290793537,
   -0.8040757944,
   -0.6872616331,
   -0.3331003488,
   -0.0624944215,
   2.4291645819,
   1.447226608
  ]
 },
 "5p4EBP2_conformer_754": {
  "omega": [
   -2.9852253439,
   -3.0173840559,
   -2.915475192,
   2.9654297965,
   2.9987461421,
   3.0614374523,
   -3.1243355697,
   3.0773185204,
   2.8721724151,
   -2.9871156797,
   -3.0875863127,
   -3.0534197946,
   -3.1273167686,
   3.1033684788,
   3.0654375967,
   3.1356531952,
   -3.0874576575,
   -3.1388512988,
   3.118146331,
   -3.1343318949,
   3.0921170814,
   3.1136667496,
   3.102406011,
   3.1198473011,
   -3.0739372446,
   3.0992787352,
   3.0275135655,
   -3.1402306459,
   -3.1208052745,
   -3.1034846978,
   2.9788189246,
   0.0812302265,
   3.0490547158,
   3.0829750471,
   3.1233631747,
   3.0887635393,
   -3.0832828677,
   3.1261641057,
   3.0897169257,
   3.113884078,
   -3.1157998027,
   3.0929181934,
   3.0186267959,
   -3.1165912233,
   -3.103859714,
   -3.0860008461,
   -3.1379034632,
   3.0909093964,
   -3.1387279946,
   3.0971519142,
   3.1322897027,
   3.0655040229,
   -2.9895935645,
   3.0622933248,
   -3.0914509102,
   2.9050775095,
   3.1003481761,
   -3.0611234613,
   3.0393638555,
   3.1112391641,
   3.1009048692,
   3.0800054938,
   3.1124146501,
   3.0237153248,
   -3.1280425516,
   -3.1011517299,
   -3.1202677701,
   3.1136726455,
   -3.0290804392,
   3.1132073023,
   -3.1027268279,
   3.0817734162,
   3.0880898475,
   3.0617898949,
   -2.9745336532,
   -3.1058990888,
   3.0894364144,
   0.1027363416,
   -3.0646384739,
   -3.0453577087,
   -3.0142190473,
   -3.0575168532,
   -3.0962531322,
   -3.0017131125,
   3.1406701641,
   3.0772666235,
   -3.0882313887,
   3.1370830909,
   -3.0251211384,
   -3.0913125494,
   -3.0315145392,
   3.1322388244,
   -3.1396454172,
   3.140810226,
   -3.0819677727,
   3.1127651379,
   3.0577333661,
   3.137635343,
   -3.0861336841,
   -3.0227656653,
   -3.0501839278,
   3.1389841666,
   3.1164413824,
   3.0978690155,
   -3.0238585685,
   3.0753927587,
   3.127140052,
   -3.1017362718,
   -2.9879584913,
   -3.0606006115,
   -3.1049861042,
   -3.1041654201,
   -3.1205720191,
   3.098827352,
   3.118824763,
   -3.0792406374,
   3.0645732703,
   -3.0859641582,
   3.1009271422
  ],
  "phi": [
   -1.3785836451,
   -1.7521559269,
   -1.0968881856,
   -1.2273800153,
   2.2649590314,
   -2.62909946,
   -1.2447066067,
   -1.7248261084,
   -1.1436161676,
   -1.3011684982,
   -2.1269656827,
   -1.1263608181,
   -1.4189045031,
   -1.2907077958,
   -1.8895234461,
   -1.2955630753,
   -1.2205595774,
   -2.0197699439,
   -2.0306154694,
   -1.6590165689,
   -2.1945623603,
   -1.6243867366,
   -2.3540311798,
   -1.372966646,
   -2.8449655399,
   -1.1226897511,
   -1.1106686839,
   -1.7548064244,
   -1.8404013999,
   -1.0650748671,
   -1.2544639879,
   -1.6068212639,
   -2.7119381207,
   -2.3550442661,
   -2.5599638729,
   -1.6126699459,
   -0.9608514434,
   -1.1358904267,
   1.982089856,
   -1.5156149121,
   -1.5061067767,
   -2.7070516016,
   -2.7525166724,
   -1.9135028496,
   -1.5358979473,
   -0.9869142854,
   -1.1379057046,
   1.9802446967,
   -1.1724844803,
   -1.7077021445,
   -1.6558175231,
   -1.7427068265,
   -1.7594686512,
   -1.7001523417,
   -1.339523672,
   -0.9680766292,
   -1.1404138184,
   -1.1136079697,
   -1.1781055755,
   -1.2055867136,
   -1.208513601,
   -1.1712047498,
   -2.7789327889,
   -0.9111971432,
   -1.1958721628,
   -1.0289501596,
   -0.997037822,
   -1.2276884295,
   -0.8764534962,
   -1.1385855935,
   -0.9727262395,
   -1.1040690294,
   -1.3177125047,
   -1.1919236254,
   -1.023348024,
   -1.9326487541,
   -2.0784025089,
   -1.3518356379,
   1.4503376147,
   -2.2309823379,
   -1.9572960487,
   -1.523342684,
   -1.1315935372,
   1.3980674065,
   -2.3035991074,
   -2.0889101004,
   -1.9216796902,
   -1.5795071459,
   -1.9636424594,
   -1.7667228658,
   -1.240075965,
   -1.066312371,
   -1.0064872838,
   -1.1113699179,
   -1.1197891125,
   -1.1518831177,
   -0.9725577393,
   -1.0006148738,
   -1.8769755109,
   -0.8836776109,
   -1.0383066604,
   -1.1655670484,
   -2.618458721,
   -1.7518704489,
   -1.2408404552,
   -0.9804705269,
   -1.0546364889,
   -1.2999112486,
   -2.2368617234,
   -0.9383427866,
   -1.4182753323,
   -1.4952787856,
   -2.6714710011,
   -2.1168906787,
   -2.0820818727,
   -2.4908658782,
   -2.119967911,
   -1.5181661225,
   -1.0820454537
  ],
  "psi": [
   0.7260282554,
   -0.3343626422,
   0.0355992726,
   2.6121839831,
   2.7327090972,
   2.849183187,
   3.0164091757,
   -0.2526157741,
   -0.4677261948,
   2.7535321106,
   1.1984030696,
   2.2414766268,
   -0.7875857163,
   2.9276756899,
   1.9640652094,
   2.0798404725,
   2.0852139374,
   2.834549911,
   2.2707517772,
   2.2609564633,
   2.0358100007,
   2.2905100562,
   2.3446194243,
   2.9893540009,
   -0.9146569351,
   2.8551008719,
   -0.5475751386,
   -0.4370510488,
   0.2331168125,
   1.9491270817,
   2.5380195017,
   2.6904538189,
   2.6081514238,
   2.8819079935,
   3.0506277306,
   2.621646583,
   2.8651573658,
   -0.5455027554,
   -0.562103027,
   0.2654848593,
   2.2129017221,
   2.4933015869,
   2.8797680622,
   2.402642384,
   2.2190625626,
   2.8709374705,
   -0.5032883569,
   -0.4422778596,
   -0.2343156005,
   2.2685304854,
   2.0413719987,
   2.1285951866,
   2.1819991699,
   2.1510182867,
   1.8390682738,
   2.3546100359,
   -0.7035729513,
   -0.8526312229,
   -0.4822539219,
   -0.3081958471,
   -0.5852529053,
   -0.0552654038,
   -0.4384737463,
   1.6036138755,
   2.593743955,
   2.81925646,
   -0.7009908631,
   -0.7135715117,
   -0.6941742957,
   2.1453678229,
   2.4917282288,
   -0.5598647669,
   -0.2714112912,
   -0.1965401193,
   1.987628337,
   -0.515689587,
   1.8012043559,
   2.1607840637,
   -0.378909333,
   3.090807948,
   2.1416262517,
   -0.1662515502,
   2.4726560174,
   -0.5472437329,
   2.989424846,
   2.7688066974,
   1.9598503934,
   2.3038301702,
   2.5823956727,
   0.2429892496,
   2.1761722881,
   2.3662918502,
   -0.842702287,
   -0.8202989445,
   -0.8169601873,
   -0.8154818695,
   -0.6874941634,
   -0.8534936465,
   -0.754795518,
   0.1863913324,
   -0.9114432442,
   -0.8192307486,
   -0.7066194581,
   2.7805044568,
   3.1129840419,
   -0.1059769185,
   -0.7736556417,
   -0.7256396068,
   -0.7122058951,
   -0.1103687481,
   -0.5256293067,
   -0.2131846537,
   2.5268962031,
   2.6507267322,
   2.1739494617,
   2.5947256494,
   2.3095691195,
   1.8311740472,
   1.7029388322
  ]
 },
 "5p4EBP2_conformer_755": {
  "omega": [
   -3.0807943699,
   -3.0805661314,
   -3.0254784193,
   -3.1264597479,
   3.1203945948,
   -2.8968496019,
   -3.0644659764,
   -3.1290853894,
   -3.0522396235,
   3.1178371773,
   -3.0421543379,
   -3.0973852201,
   -3.1310646432,
   3.1008866503,
   -3.0826188671,
   -3.0189180773,
   2.9624402215,
   -3.1143917473,
   3.118146331,
   -3.1343318949,
   3.0921170814,
   3.1136667496,
   3.102406011,
   3.1198473011,
   -3.0739372446,
   3.0992787352,
   3.0275135655,
   -3.1402306459,
   -3.1208052745,
   -3.1034846978,
   2.9788189246,
   0.0812302265,
   3.0490547158,
   3.0829750471,
   3.1233631747,
   3.0887635393,
   -3.0832828677,
   3.1261641057,
   3.0897169257,
   3.113884078,
   -3.1157998027,
   3.0929181934,
   3.0186267959,
   -3.1165912233,
   -3.103859714,
   -3.0860008461,
   -3.1379034632,
   3.0909093964,
   -3.1387279946,
   3.0971519142,
   3.1322897027,
   3.0655040229,
   -2.9895935645,
   3.0622933248,
   -3.0914509102,
   2.9050775095,
   3.1002529698,
   -3.1375526647,
   -3.0821916653,
   -3.0322840748,
   -3.0238752147,
   3.0642927375,
   -3.0546402283,
   3.0701902265,
   3.0592218721,
   3.1042541323,
   3.1134417409,
   3.1205941352,
   3.1273138303,
   0.0718008064,
   3.0612364277,
   3.1346636137,
   -3.1297270713,
   3.1070756977,
   -3.1414069815,
   2.9819864349,
   -3.0802061107,
   -3.1059752454,
   2.9982208296,
   3.0986060314,
   3.0618492644,
   3.0891698802,
   3.1009278037,
   2.9865677288,
   -3.0884096679,
   3.0796900809,
   -3.1289000476,
   -3.1322023683,
   3.1063189118,
   -3.1235015233,
   -3.140692874,
   -2.9350001384,
   3.0384391944,
   2.8865169271,
   -3.1311473185,
   -3.0375884278,
   3.0845086402,
   3.0206283935,
   -3.0246278431,
   3.0793467881,
   3.1028277925,
   -3.0898624455,
   -3.135093194,
   -2.949885215,
   3.0422789587,
   -3.120224428,
   3.1367311054,
   3.11911214,
   -3.1251496806,
   3.1263701643,
   3.0955656038,
   -3.0568766597,
   -3.1128621974,
   -3.1326379402,
   3.1013787648,
   3.019847972,
   3.1045752264,
   2.9514986297,
   -3.1164372875
  ],
  "phi": [
   1.9379005337,
   2.0576827379,
   1.0277925724,
   1.109837904,
   1.1338878228,
   1.2978255213,
   -1.8173996033,
   2.0272939798,
   2.5002786349,
   1.0255808643,
   2.2815261796,
   1.2042160662,
   1.0184673007,
   1.223608252,
   1.0499447669,
   1.2165421638,
   0.9942111829,
   -2.0197699439,
   -2.0306154694,
   -1.6590165689,
   -2.1945623603,
   -1.6243867366,
   -2.3540311798,
   -1.372966646,
   -2.8449655399,
   -1.1226897511,
   -1.1106686839,
   -1.7548064244,
   -1.8404013999,
   -1.0650748671,
   -1.2544639879,
   -1.6068212639,
   -2.7119381207,
   -2.3550442661,
   -2.5599638729,
   -1.6126699459,
   -0.9608514434,
   -1.1358904267,
   1.982089856,
   -1.5156149121,
   -1.5061067767,
   -2.7070516016,
   -2.7525166724,
   -1.9135028496,
   -1.5358979473,
   -0.9869142854,
   -1.1379057046,
   1.9802446967,
   -1.1724844803,
   -1.7077021445,
   -1.6558175231,
   -1.7427068265,
   -1.7594686512,
   -1.7001523417,
   -1.339523672,
   -0.9680766292,
   -0.9710398154,
   -1.1604581753,
   -1.2731742454,
   -1.4855491026,
   -1.1071480916,
   -1.0893475397,
   -2.2918838612,
   -1.454176443,
   -1.1017684084,
   -1.139716016,
   -1.011635663,
   -1.164508186,
   -2.8527476722,
   -1.3620724522,
   -1.1610566227,
   -1.5723664602,
   1.177137919,
   -1.6843501551,
   -1.2760914787,
   -1.9681012548,
   -1.0930586853,
   -1.090600735,
   -1.8374668904,
   -1.9972982527,
   -1.9601882307,
   -1.4275079219,
   -0.9613291658,
   -2.8950637519,
   -2.2632891669,
   -1.2625640684,
   -2.0209639031,
   -1.4870531953,
   0.9054462334,
   -1.5036675013,
   -1.5176117527,
   -2.377409453,
   -1.391626601,
   -1.1207095234,
   -1.9118634165,
   0.9625521597,
   -0.9115874969,
   -2.1317511418,
   -1.8522607725,
   -2.0458615114,
   -1.4065881912,
   -1.7620903932,
   0.9504259128,
   -1.6074391216,
   -1.1102944824,
   -1.9461048204,
   -1.9381953211,
   -1.353169011,
   -2.11295139,
   3.0568035123,
   -1.6290487129,
   -1.0104092867,
   -1.090971767,
   -1.2310351336,
   -2.7294839705,
   -2.0280580512,
   -2.7084793624,
   -2.7441182502,
   -0.9497552259
  ],
  "psi": [
   -2.4688728708,
   -2.2403879346,
   -2.1229012191,
   0.7580707478,
   0.8697742677,
   0.657043773,
   -2.8347883657,
   -0.0331383381,
   -0.1075582968,
   -2.6797700352,
   -2.5901556034,
   3.1304991418,
   0.3320027151,
   0.7552960469,
   0.7371041541,
   -2.3983017174,
   -2.7585427498,
   0.6707530144,
   2.2707517772,
   2.2609564633,
   2.0358100007,
   2.2905100562,
   2.3446194243,
   2.9893540009,
   -0.9146569351,
   2.8551008719,
   -0.5475751386,
   -0.4370510488,
   0.2331168125,
   1.9491270817,
   2.5380195017,
   2.6904538189,
   2.6081514238,
   2.8819079935,
   3.0506277306,
   2.621646583,
   2.8651573658,
   -0.5455027554,
   -0.562103027,
   0.2654848593,
   2.2129017221,
   2.4933015869,
   2.8797680622,
   2.402642384,
   2.2190625626,
   2.8709374705,
   -0.5032883569,
   -0.4422778596,
   -0.2343156005,
   2.2685304854,
   2.0413719987,
   2.1285951866,
   2.1819991699,
   2.1510182867,
   1.8390682738,
   2.3546100359,
   -0.7034919888,
   -0.4783321918,
   -0.2616528431,
   -0.3780130377,
   -2.8475350473,
   -0.1752522142,
   -0.4293781904,
   1.2490777127,
   2.8310791399,
   -0.5755858726,
   -0.7505541754,
   -0.664356715,
   -0.7113022646,
   2.6654116248,
   2.8820432591,
   2.6694870225,
   0.1029295253,
   0.5875761319,
   2.5534569089,
   2.348186675,
   0.3107624859,
   2.7252526314,
   -0.3971523781,
   2.3180810965,
   2.2052867464,
   2.2559903283,
   2.8805091577,
   -0.3946214312,
   3.1266452449,
   2.1816444452,
   2.1053019791,
   -0.1123290487,
   2.8032097732,
   0.7018740426,
   2.4053465115,
   -0.2653043941,
   2.8850744832,
   2.6869997542,
   2.5526753251,
   0.1096982003,
   0.6243861631,
   2.2290624952,
   2.1839398567,
   0.4321122719,
   2.1864596738,
   1.1763809564,
   0.0385067553,
   0.7979557547,
   0.2235647573,
   2.6692858261,
   1.943037716,
   2.3576140386,
   2.1997718229,
   -0.0102174694,
   -3.0974148797,
   1.8254605903,
   -0.7985135627,
   -0.7245980224,
   -0.7202955325,
   3.0343254097,
   2.6244315928,
   2.7032310204,
   1.5771089586
  ]
 },
 "5p4EBP2_conformer_756": {
  "omega": [
   -3.1199253858,
   -3.1097615567,
   -3.0724961519,
   2.8935144916,
   2.9338829791,
   -3.0087510061,
   2.8556908243,
   -3.1300914655,
   2.9933519248,
   -3.136252979,
   -2.9782308712,
   3.0809934429,
   3.0404967191,
   3.0682155125,
   3.125355729,
   -2.7739913059,
   0.0332253403,
   2.9872946181,
   3.1204465115,
   3.1328269553,
   3.1230052056,
   3.0820068327,
   -3.085630996,
   3.129143463,
   -3.1169022435,
   3.0679549306,
   3.061198608,
   -3.1152889298,
   -3.130164407,
   2.9666914811,
   -2.9405357291,
   -3.0882651321,
   3.06649388,
   -3.1249883016,
   3.1317893685,
   3.0981113336,
   -3.0890064393,
   3.1201086553,
   3.0843917138,
   3.1167599819,
   -3.0983486383,
   3.0571718162,
   3.0099558168,
   3.1343482147,
   -3.1054157893,
   -3.0919813042,
   -3.1401461156,
   3.0779837277,
   3.1354469369,
   3.1012800617,
   3.1192683479,
   3.126568224,
   -2.9605501853,
   3.0126296234,
   -3.0423669077,
   3.0420053724,
   -3.1147962596,
   -3.1061648168,
   3.1031075238,
   3.1395530016,
   3.1210193273,
   -3.0669524652,
   3.0604062031,
   -3.1250989388,
   3.0740122101,
   -3.0736153368,
   3.0058247216,
   -3.0951733665,
   3.0057529415,
   -2.9727029756,
   3.0997684387,
   3.0834222888,
   3.0887339638,
   3.0632394132,
   -2.9728600982,
   -3.006114696,
   -3.0781195343,
   3.13989183,
   -3.0032864801,
   3.1210654777,
   -3.0932990128,
   -3.1387386597,
   3.089729138,
   3.1108531521,
   -3.1380398828,
   -3.1316213711,
   2.9945044646,
   -3.0805878287,
   3.0297055618,
   3.0491055837,
   3.0601861474,
   3.028788436,
   3.0013115525,
   -3.1333180123,
   3.0527043572,
   -3.0034924504,
   3.1164026576,
   3.137347347,
   -3.1064324475,
   -3.1331778063,
   -3.1204441677,
   3.0986483444,
   -2.9691392082,
   -3.0898215614,
   -3.0699520913,
   -3.0077634605,
   3.0796553054,
   3.1379303844,
   3.1126172701,
   -3.1190503584,
   3.1354505349,
   -3.1398236962,
   -3.1388385396,
   3.1193675962,
   3.0951455785,
   -3.0945331309,
   -3.1269122764,
   3.0226910309,
   -3.1169446591
  ],
  "phi": [
   -1.4229768595,
   -0.7084035578,
   -1.6935070714,
   -2.0927803126,
   1.5370677118,
   -2.5750116174,
   1.3555524048,
   -1.2656482765,
   -2.5550630293,
   -0.8313052686,
   -2.6967709954,
   -1.1257434239,
   -1.0929058827,
   -0.9520020801,
   -1.0018821106,
   -2.6122456153,
   -1.4110398358,
   -2.2548351133,
   -2.5415259216,
   -1.7198107636,
   -2.2562102243,
   -1.5423098785,
   -2.3559949146,
   -1.5109611965,
   -2.8432314086,
   -1.1498074767,
   -1.0977610997,
   -1.5436734742,
   -1.7357848101,
   -0.940079601,
   -1.0866477282,
   -1.608177388,
   -1.1042192364,
   -2.1946437685,
   -2.6173356521,
   -1.630865543,
   -0.9601085308,
   -1.1353165961,
   1.9640929303,
   -1.5348164138,
   -1.4872672276,
   -2.7888829812,
   -2.6062112058,
   -1.7400963418,
   -1.4855239874,
   -0.9864450189,
   -1.1342192204,
   1.9145823315,
   -1.6050759149,
   -1.4859679904,
   -1.4916711466,
   -1.5472953873,
   -1.7668515679,
   -1.673210882,
   -1.3974288741,
   -0.853423302,
   -1.0120751097,
   -1.1470249992,
   -1.0321748521,
   -1.0234363805,
   -1.1149339598,
   -1.2360107238,
   -1.0796697859,
   -2.4947655625,
   -1.054679817,
   -2.8185156632,
   -2.0393780397,
   -1.8409663603,
   -2.2725083,
   -1.2810739764,
   -1.1494056751,
   -1.1035602734,
   -1.3170792691,
   -1.1926899931,
   -1.0239315179,
   -2.1642568388,
   -2.3989200379,
   -1.3564585192,
   1.1602859586,
   -1.6185855758,
   -1.0429542167,
   -2.1827700508,
   -1.0358229018,
   1.5436154537,
   -1.6678902835,
   -2.291670761,
   -1.9537527443,
   -2.271860942,
   -1.6649159868,
   -0.9525371911,
   -2.4213447977,
   -2.3497671943,
   -1.3955686482,
   -2.1195904027,
   -2.0292370367,
   -2.7856622508,
   -1.3605518637,
   -2.7263094089,
   -2.4273498199,
   -1.5296087461,
   -1.0325169347,
   -0.8856810345,
   -1.5558130728,
   -1.4667028553,
   -1.0031407721,
   -1.2751729726,
   -0.9729129768,
   -1.087415845,
   -1.1516506611,
   1.5192131668,
   -1.2598170896,
   -1.092918365,
   -1.1042843382,
   -1.1109938234,
   -1.0191102732,
   -1.1107327778,
   -1.0624054052,
   -0.83238979,
   -0.9692832673
  ],
  "psi": [
   -0.613882162,
   -0.0725154109,
   2.3114549511,
   2.3680997499,
   0.5919019678,
   -2.7125094154,
   2.5713643597,
   0.1902020791,
   2.6744996658,
   2.8040028451,
   2.2371452748,
   -0.5283595087,
   -0.7234200158,
   -0.7298842222,
   -0.8175592634,
   -0.7707180252,
   2.3954698287,
   2.7568836774,
   2.9160831585,
   2.337269982,
   2.0505236815,
   2.2598686461,
   2.3966298685,
   2.8796521021,
   -0.6993375227,
   2.9124958835,
   -0.3747412975,
   -0.3575593799,
   -0.0434428729,
   2.6023905494,
   2.5261274422,
   -0.3122525596,
   0.2627666822,
   2.7831482233,
   2.9241648482,
   2.6049798926,
   2.8674699059,
   -0.538942913,
   -0.5578782519,
   0.2593568018,
   2.2677812058,
   2.5563364356,
   2.7929971692,
   2.2689992699,
   2.1796434134,
   2.8645425398,
   -0.4954466645,
   -0.4646649028,
   0.1783336995,
   2.1204097383,
   1.8319257682,
   1.8325895322,
   2.1932385333,
   2.236067569,
   1.8330698819,
   2.2949351169,
   -0.6887332815,
   -0.8552277763,
   -0.6993000562,
   -0.826256046,
   -0.7545811189,
   -0.6938649151,
   -0.6904668126,
   -0.7582588687,
   2.4810473744,
   -0.2879848307,
   2.9326450079,
   2.0916162331,
   2.3193539993,
   2.6735560745,
   2.207270565,
   2.3256128641,
   -0.2711717132,
   -0.1984637455,
   1.9886048488,
   -0.5157075207,
   2.0930356604,
   2.2237926129,
   2.821863286,
   0.4333744559,
   2.5546795905,
   -0.9122416142,
   2.5744184148,
   -0.2100844969,
   -0.0415547083,
   2.9781371621,
   2.3059098212,
   2.1960832576,
   2.6088149206,
   1.7109814899,
   2.4018151286,
   2.5385623886,
   2.4297902423,
   2.2207787006,
   2.1564521724,
   2.0806748278,
   2.4853080678,
   1.8345117026,
   2.8230453493,
   1.815641222,
   -0.1209538878,
   2.1289005903,
   -0.6002350298,
   -0.5094736544,
   -2.9749057029,
   2.3599369621,
   2.5003195736,
   -0.7985811851,
   -0.7126863601,
   -0.8268558939,
   3.1299552931,
   2.5855323495,
   -0.489622276,
   -0.2433650753,
   -0.7623372152,
   -0.8586943821,
   -0.7317408632,
   -0.8484921087,
   2.4236190714
  ]
 },
 "5p4EBP2_conformer_757": {
  "omega": [
   -3.0931016277,
   -3.048692189,
   3.1141005639,
   2.985223668,
   -3.0842772051,
   -3.1056882774,
   3.1025782431,
   -3.0481691116,
   3.010149024,
   -2.7877007323,
   -3.1225667531,
   -3.1187510821,
   -3.1407262221,
   -3.0118427342,
   3.0906785079,
   -3.1382137165,
   -3.0386562883,
   -3.0124945742,
   3.118146331,
   -3.1343318949,
   3.0921170814,
   3.1136667496,
   3.102406011,
   3.1198473011,
   -3.0739372446,
   3.0992787352,
   3.0275135655,
   -3.1402306459,
   -3.1208052745,
   -3.1034846978,
   2.9788189246,
   0.0812302265,
   3.0490547158,
   3.0829750471,
   3.1233631747,
   3.0887635393,
   -3.0832828677,
   3.1261641057,
   3.0897169257,
   3.113884078,
   -3.1157998027,
   3.0929181934,
   3.0186267959,
   -3.1165912233,
   -3.103859714,
   -3.0860008461,
   -3.1379034632,
   3.0909093964,
   -3.1387279946,
   3.0971519142,
   3.1322897027,
   3.0655040229,
   -2.9895935645,
   3.0622933248,
   -3.0914509102,
   2.9050775095,
   3.1007040493,
   3.1217483612,
   3.0784497636,
   3.1346393783,
   3.0748052814,
   -3.1184022636,
   -3.1012437918,
   3.105440561,
   -3.1032585417,
   -3.0868717259,
   3.1364901641,
   3.0940292957,
   3.0703100622,
   -3.0913974279,
   -3.130421855,
   3.0824214843,
   3.0899836564,
   3.0618393702,
   -2.9732924443,
   3.1151994307,
   3.0829055381,
   -3.1008173654,
   -3.1394354281,
   -3.0681873419,
   2.7703968397,
   -2.9532709077,
   3.1306962088,
   3.095412761,
   2.9946571561,
   -3.1282911097,
   3.1336917488,
   -3.1334058608,
   -3.1351436793,
   3.1336775766,
   3.056405812,
   3.0370804598,
   3.0086481601,
   2.8923645421,
   -2.8133393188,
   3.0788573482,
   -3.1303409353,
   -3.023018053,
   3.1207867647,
   3.1334123475,
   3.0901608438,
   -3.1206679055,
   3.1044001086,
   -3.1045324835,
   3.0976832123,
   -3.0598586735,
   2.7212385561,
   3.0461206811,
   -3.0724849755,
   -3.0742506225,
   -3.0989390783,
   3.1309091012,
   3.141040554,
   3.101574251,
   2.9811996286,
   -3.0862941146,
   -3.1412176676,
   3.1183916262,
   -3.1301246325
  ],
  "phi": [
   -2.090670791,
   -2.4453197375,
   -1.1376609893,
   -0.9076765814,
   -1.0879449403,
   -1.2352037355,
   -1.6320410875,
   -1.069062821,
   -2.520218582,
   -1.2523679746,
   -1.1720372022,
   -1.8067930021,
   -2.2259912235,
   -1.6389742909,
   -1.5508393185,
   -2.2286815793,
   -1.018929101,
   -2.0197699439,
   -2.0306154694,
   -1.6590165689,
   -2.1945623603,
   -1.6243867366,
   -2.3540311798,
   -1.372966646,
   -2.8449655399,
   -1.1226897511,
   -1.1106686839,
   -1.7548064244,
   -1.8404013999,
   -1.0650748671,
   -1.2544639879,
   -1.6068212639,
   -2.7119381207,
   -2.3550442661,
   -2.5599638729,
   -1.6126699459,
   -0.9608514434,
   -1.1358904267,
   1.982089856,
   -1.5156149121,
   -1.5061067767,
   -2.7070516016,
   -2.7525166724,
   -1.9135028496,
   -1.5358979473,
   -0.9869142854,
   -1.1379057046,
   1.9802446967,
   -1.1724844803,
   -1.7077021445,
   -1.6558175231,
   -1.7427068265,
   -1.7594686512,
   -1.7001523417,
   -1.339523672,
   -0.9680766292,
   -1.1165627321,
   -1.0313717258,
   -1.1242845199,
   -1.1970069728,
   -1.1283795941,
   -1.308033308,
   -1.3805810599,
   -1.0755451602,
   -0.8705997733,
   -1.1996521272,
   -1.2710340616,
   -1.0890177145,
   -1.2602677471,
   -1.1186006762,
   -1.1884026583,
   -1.1035181921,
   -1.3186221266,
   -1.1924177626,
   -1.0238146692,
   -1.4512977093,
   -1.8760488591,
   -1.1765626266,
   -2.451021277,
   -2.6476778197,
   -2.1969755745,
   -2.8111527764,
   -1.1642090408,
   2.4094931863,
   -1.3486293823,
   -1.4866338805,
   -1.1054187199,
   -0.996831104,
   -1.1591157487,
   -1.1045386136,
   -1.1857507506,
   -1.004449872,
   -1.2736690973,
   -1.7936524127,
   -1.7007556251,
   1.0144939974,
   -1.3861419995,
   -1.2431673934,
   -1.1585515647,
   -1.1587750057,
   -1.1022335356,
   -0.9598151706,
   -0.9508545188,
   -1.2157499583,
   -1.2386334636,
   -2.7324299577,
   -1.3338219126,
   -1.1163304392,
   -1.9681470296,
   1.4662016457,
   -0.9457038077,
   -1.1458870759,
   -1.1331157582,
   -1.2816728682,
   -1.0113411313,
   -1.1690539763,
   -2.2825941372,
   -1.4473201312,
   -2.2787415357
  ],
  "psi": [
   -0.1801991695,
   0.2096477165,
   1.8242341292,
   2.8339527638,
   -0.7793113096,
   -0.5886037485,
   -0.1199921624,
   0.3733184492,
   2.5576544616,
   2.7409519692,
   -0.5328386779,
   -0.4651443461,
   -0.0414028264,
   2.9508538055,
   2.933250411,
   2.1651826902,
   2.1284990842,
   2.5012678644,
   2.2707517772,
   2.2609564633,
   2.0358100007,
   2.2905100562,
   2.3446194243,
   2.9893540009,
   -0.9146569351,
   2.8551008719,
   -0.5475751386,
   -0.4370510488,
   0.2331168125,
   1.9491270817,
   2.5380195017,
   2.6904538189,
   2.6081514238,
   2.8819079935,
   3.0506277306,
   2.621646583,
   2.8651573658,
   -0.5455027554,
   -0.562103027,
   0.2654848593,
   2.2129017221,
   2.4933015869,
   2.8797680622,
   2.402642384,
   2.2190625626,
   2.8709374705,
   -0.5032883569,
   -0.4422778596,
   -0.2343156005,
   2.2685304854,
   2.0413719987,
   2.1285951866,
   2.1819991699,
   2.1510182867,
   1.8390682738,
   2.3546100359,
   -0.704215486,
   -0.7729014058,
   -0.7568486486,
   -0.756921919,
   -0.5101124449,
   -0.7275531664,
   -0.5737819632,
   -0.2119913058,
   2.6101130402,
   -0.7777679944,
   -0.3945134469,
   -0.318281785,
   2.4317876803,
   2.1541492055,
   2.264776617,
   -0.3313388106,
   -0.2702014341,
   -0.1979458737,
   1.9883161052,
   -0.5143366689,
   -0.1384383598,
   2.0215763044,
   2.7146004935,
   2.6785437714,
   2.432461112,
   2.2700225347,
   2.9449963568,
   -0.1535967486,
   3.1264044312,
   2.0518051473,
   2.3214510621,
   -0.856705836,
   -0.7125699811,
   -0.7058615864,
   -0.7805222718,
   -0.7651296693,
   -0.7581953326,
   2.702101323,
   1.6176261036,
   2.925940473,
   0.6281231995,
   2.6118817819,
   -0.7016568527,
   -0.6847553221,
   -0.7513304545,
   -0.4132153699,
   -0.8011112197,
   -0.8404093797,
   -0.7212899053,
   2.1189488771,
   2.7633491602,
   1.8772710672,
   -0.4450880896,
   -0.2334194158,
   2.6533240179,
   -0.4967446081,
   -0.5785788603,
   -0.6258650008,
   -0.6185882477,
   -0.8266621215,
   -0.6829598815,
   2.6805325091,
   2.1664253121
  ]
 },
 "5p4EBP2_conformer_758": {
  "omega": [
   3.1299995968,
   -2.9983081895,
   2.7195948675,
   -3.0416802613,
   3.0193784411,
   3.0779875521,
   3.1108149247,
   -2.9164820141,
   2.9249453729,
   3.0580416999,
   2.9992075344,
   -3.1295185413,
   -3.1279581734,
   -3.1296644031,
   3.0814492815,
   3.0250058599,
   3.0891643469,
   -3.1397461119,
   3.1279416693,
   3.1168266182,
   3.1336416862,
   3.0883229773,
   -3.1060110461,
   -3.0377769522,
   3.098357998,
   3.1267939621,
   3.0839782949,
   -3.0422800585,
   -3.1167623315,
   3.1004032576,
   2.9556295967,
   0.1185943694,
   3.0404953543,
   3.0855302195,
   -3.1007100389,
   3.1088274941,
   -3.063010872,
   -3.1312559726,
   3.1119793608,
   3.1085023888,
   -3.0421092267,
   3.0167369463,
   3.0373668185,
   -3.1356418535,
   -3.0712866363,
   -3.0792523139,
   -3.1378496431,
   3.0851679614,
   3.1273464812,
   3.1267643953,
   -3.0916695282,
   3.1148238418,
   -3.0181295569,
   -3.0713439801,
   3.0906987903,
   -3.1015001233,
   -3.1277689074,
   3.1167865832,
   3.0906827419,
   3.0823808742,
   3.061118552,
   -3.0450211808,
   -3.0864130802,
   -3.0826366938,
   3.1059925263,
   3.1158095885,
   -3.1205749335,
   -3.099006484,
   3.0641597492,
   -3.1029979902,
   3.0729572586,
   -3.0686903787,
   -3.0606655223,
   3.1163227764,
   -3.1350056866,
   -2.9917346073,
   -3.1155894286,
   -3.1321932625,
   2.9804406048,
   -3.0626818949,
   2.8506098994,
   2.954453482,
   -3.0348838525,
   3.1258727255,
   -3.0363105207,
   3.113558574,
   -3.0210776976,
   -3.1307341987,
   -3.0912418682,
   -3.0779480693,
   -3.1314882411,
   3.0986060309,
   -3.1299659971,
   3.1302424354,
   -3.1236540772,
   -3.1262112947,
   3.1312304534,
   3.0657501572,
   3.1282647802,
   3.1028135248,
   -3.0689422934,
   -2.9990481226,
   -3.0686223373,
   -3.1127296825,
   3.1126166083,
   3.0749008352,
   3.1278723973,
   -3.1034956108,
   -2.9874364563,
   -3.0604981355,
   -3.139898325,
   -3.1158157105,
   3.1179121613,
   3.0919353342,
   -3.0797481316,
   -3.1317300705,
   3.0860281048,
   3.104896641,
   3.0861503562
  ],
  "phi": [
   -1.134755919,
   -2.5129450467,
   -1.8058768294,
   -1.0494384046,
   -1.8322714064,
   -2.4343690931,
   1.9770872097,
   -2.436450719,
   -2.4115270527,
   -1.0634737907,
   -0.6821188166,
   -1.5437944399,
   -0.9792679437,
   -1.7064364916,
   -1.2053571869,
   -1.281225656,
   -1.0120710541,
   -2.2724563137,
   -2.3711291319,
   -2.1762536179,
   -2.2368479686,
   -1.527001691,
   -2.1808810803,
   -1.3433002729,
   -2.8803822886,
   -1.133740607,
   -1.1354465498,
   -1.4940966809,
   -1.308476694,
   -1.0843135367,
   -1.1623741617,
   -1.658122973,
   -2.7403842374,
   -2.1822296354,
   -2.3004073352,
   -1.7192414239,
   -0.9715819513,
   -1.1457474178,
   1.9588344432,
   -1.5386759444,
   -1.8012660659,
   -2.7982829608,
   -2.7266027359,
   -2.0052925427,
   -1.4864646507,
   -0.9926338052,
   -1.1299116856,
   1.8986233396,
   -1.5200362424,
   -1.5759832174,
   -1.7427700867,
   -1.6173413219,
   -1.8787963991,
   -1.4453096249,
   -1.0513791414,
   -1.0886817434,
   -1.1883882746,
   -1.0634140092,
   -1.11934086,
   -1.6112935798,
   -1.9078323948,
   -1.0850038008,
   -1.6506623864,
   -1.1732436168,
   -1.0634728094,
   -1.1729606145,
   -1.1560877264,
   -1.5155586949,
   -1.3566607776,
   -1.172236203,
   -1.1168769952,
   -1.7810062999,
   1.0913587485,
   -2.3540979771,
   -0.9812906875,
   -2.64452919,
   -2.4323969096,
   -1.0768218393,
   -1.3628886306,
   -1.1140664019,
   -2.1726035063,
   -2.4903789087,
   -0.9759942604,
   1.2143485476,
   -1.2310206798,
   -0.9043121291,
   -1.6714905607,
   -0.7938009093,
   -2.4763237543,
   -1.2171936422,
   -2.2988591039,
   -1.1760658495,
   -1.0493655866,
   -1.1468932554,
   -1.1389457199,
   -1.0612024691,
   -0.9955335365,
   -0.9697484392,
   -1.1691485715,
   -1.4313061621,
   -1.1984028931,
   -2.063360355,
   -1.0600913692,
   -1.7087539082,
   -0.939619204,
   -0.9806785612,
   -1.0584007647,
   -1.2987637719,
   -2.2358853388,
   -0.9402739028,
   -1.1641737946,
   -1.0045488145,
   -1.0658461581,
   -1.5124508202,
   -0.9710255695,
   -1.1100084484,
   -1.1775424408,
   -1.0062559102,
   -1.6426470547
  ],
  "psi": [
   -0.3236749858,
   -0.217475413,
   2.9610170491,
   0.1408471617,
   -0.6427776724,
   2.4233569884,
   3.0262067474,
   3.1075412111,
   2.3950291695,
   2.4637012301,
   2.5341093622,
   2.2844776039,
   -0.2677616499,
   -0.3522049766,
   0.1477301758,
   2.3901438486,
   2.1812544773,
   2.2779125566,
   2.7412542855,
   2.7563565347,
   2.077192872,
   2.3630569394,
   2.2353628317,
   2.3435338188,
   -0.5618656096,
   2.7129873673,
   -0.4472682682,
   -0.4422734055,
   -0.62185536,
   2.0788886143,
   2.5579318421,
   2.6760810874,
   2.61203041,
   2.9100443465,
   2.7048045461,
   2.439913799,
   2.8460923452,
   -0.5587604983,
   -0.5078365029,
   0.0643039443,
   2.4159660085,
   2.8258897835,
   2.6648539612,
   2.5522907464,
   2.2100436586,
   2.8582388103,
   -0.5033403175,
   -0.4606375903,
   0.1647291684,
   2.1812056913,
   1.9188725288,
   2.007930735,
   2.2282090534,
   1.829365492,
   2.0013510784,
   2.0933836722,
   -0.5225612693,
   -0.7376287647,
   -0.7296866146,
   -0.6554914643,
   0.1238423835,
   2.3104268547,
   2.3910949435,
   2.949027629,
   2.0692608695,
   -0.6255680171,
   -0.7815021046,
   -0.599107864,
   -0.0659839978,
   2.1158023503,
   2.7663013193,
   2.5857957261,
   -0.1843851484,
   1.107386275,
   2.4698957614,
   2.4016092349,
   1.6194735381,
   2.3606752232,
   2.607521737,
   -2.885897767,
   2.416123267,
   2.6888661995,
   1.4532544817,
   2.4634856228,
   0.1542820894,
   -0.6509624501,
   -0.8265393991,
   -0.1434374151,
   2.01211236,
   1.2180716688,
   2.7835777986,
   2.0901882372,
   2.3822754829,
   -0.7894897646,
   -0.8776487722,
   -0.8243993045,
   -0.748313541,
   -0.7696117447,
   -0.4093071163,
   -0.2471754485,
   -0.3356872136,
   -0.0812522686,
   0.6078764645,
   -0.408395602,
   0.1738805804,
   -0.772244858,
   -0.7717044304,
   -0.7228638067,
   -0.7149134805,
   -0.1091098684,
   -0.5244780524,
   -0.8077949715,
   -0.6807333317,
   -0.5346153272,
   -0.5367902481,
   -0.696313738,
   -0.7804210924,
   -0.6314113858,
   -0.7255523378
  ]
 },
 "5p4EBP2_conformer_759": {
  "omega": [
   2.9309593337,
   -3.1372786622,
   3.1177627717,
   -3.0817988852,
   2.9995488844,
   3.0176566892,
   3.0408922531,
   -2.9159791424,
   2.9247706879,
   3.058216185,
   2.9983648274,
   -3.1288093484,
   3.0800696627,
   -3.0872052443,
   -3.0445776695,
   3.0648374982,
   3.1274617237,
   -3.1074567763,
   3.0462200545,
   -3.1214302611,
   3.0917824964,
   3.1098418807,
   -3.1301554486,
   3.1104451987,
   -3.0821179694,
   -3.114272469,
   -3.1100930394,
   -3.1047789645,
   3.1219209057,
   3.0560519682,
   -2.9865654078,
   3.0165250566,
   3.0142180583,
   3.0743301667,
   -3.0822830127,
   3.1259765021,
   -3.0999877358,
   -3.1366811092,
   3.0815968869,
   3.1168497113,
   -3.1351159079,
   3.0236700538,
   3.1095045761,
   3.0833551683,
   -3.099167591,
   -3.0709359583,
   -3.1309871994,
   3.0932200476,
   3.1231942803,
   3.1273552851,
   -3.1317809788,
   3.056671888,
   -3.0199149445,
   -3.0602336272,
   -3.1387035846,
   -3.1198868141,
   3.0911812378,
   3.1081358721,
   -3.0949809754,
   3.0896627364,
   3.1083630743,
   -3.0519812258,
   3.1136765433,
   -3.0121979729,
   -2.9725402013,
   -3.0537438501,
   -3.1347184307,
   -3.1285001055,
   3.1249633134,
   2.9294628491,
   -3.1399844709,
   3.1227833655,
   -3.0968983279,
   3.1057999631,
   -3.0867251944,
   3.126620346,
   3.1314269366,
   -3.0720489524,
   -3.0044886361,
   3.120040788,
   -3.0915486053,
   -3.1394136393,
   3.090241684,
   -2.9498318994,
   -2.9681962418,
   2.9037814185,
   -3.1143512284,
   -3.1081464503,
   2.9465699474,
   -3.0459072591,
   3.1154622455,
   3.0933037893,
   3.081670001,
   -3.1337455653,
   -3.1057518893,
   3.1364987631,
   3.0549062105,
   -3.1348009634,
   -3.0933700908,
   -2.948109677,
   3.0822701565,
   3.0012365909,
   -3.055910451,
   3.1098600168,
   -3.1210178692,
   -3.1082850071,
   3.0339459628,
   3.0699471518,
   -3.0365843817,
   3.1389064693,
   -3.0798085938,
   3.066734777,
   3.0196741023,
   3.0895308252,
   -3.1373271594,
   -3.004492552,
   3.0358831848,
   -3.029482077,
   3.0291060467
  ],
  "phi": [
   -1.6450073524,
   -2.9620694065,
   -1.8011243536,
   -2.2771132367,
   1.1439738128,
   -1.090702735,
   -1.1888037928,
   -2.4371231616,
   -2.4115989866,
   -1.0634828266,
   -0.6820085959,
   -1.5456990942,
   -1.0676093712,
   -1.1767946951,
   -1.1657288513,
   -2.2241610611,
   -1.1556916903,
   -2.278320421,
   -2.6268734881,
   -2.1835204593,
   -2.1009192497,
   -1.4564797022,
   -2.3366723226,
   -1.9811464548,
   -2.5984493534,
   -1.1642327493,
   -1.137634424,
   -1.4838417602,
   -1.5409666264,
   -0.8799844279,
   -1.5895782847,
   -1.484837228,
   -1.2227376389,
   -1.9051119033,
   -2.3396898191,
   -1.4815030958,
   -0.9680298164,
   -1.1998271572,
   1.7972467639,
   -1.9823764001,
   -1.3989971767,
   -2.6938377429,
   -2.5231639724,
   -2.4423137596,
   -1.5315643817,
   -0.989568709,
   -1.1358151879,
   1.8715431845,
   -1.647907536,
   -1.5347980757,
   -2.1218785276,
   -1.6804165106,
   -1.7786317294,
   -1.685976743,
   -1.4334726171,
   -1.2147476783,
   -1.0387467589,
   -1.0399121523,
   -1.185660951,
   -1.1625042789,
   -1.4626335068,
   -1.3836715817,
   0.8991957082,
   -1.023609805,
   -1.3866111313,
   -1.0574915243,
   -1.1055203022,
   -1.7979209936,
   -1.7602362667,
   -0.9888644928,
   -1.1376973194,
   -1.1509044222,
   -2.3360929959,
   -2.1344511321,
   -1.0909337334,
   -1.7300700654,
   -2.2338187684,
   -1.1176662714,
   1.1601110601,
   -1.6190352962,
   -1.042843737,
   -2.1837820038,
   -1.0331520506,
   -1.6798456438,
   -2.0121222761,
   -2.1528257533,
   -1.0089091542,
   -1.2510824593,
   -1.3220952391,
   -2.6232617288,
   -2.437106851,
   -2.4591594739,
   -1.2411534246,
   -1.0657662514,
   -1.0811544234,
   -1.1650469713,
   -0.9104894094,
   -1.0646035,
   -1.8821459506,
   -0.8074361733,
   0.9827034909,
   -2.1090920614,
   -1.0815817344,
   -2.8383788647,
   -1.2447556312,
   -0.906272669,
   -1.3884264878,
   -2.6598733438,
   -2.4214178529,
   -1.5283942429,
   -1.999015368,
   -0.9813750865,
   -1.1328169137,
   -1.2172989847,
   -2.3480944939,
   -2.129226591,
   -0.8917039758,
   -1.2199335663,
   -1.1636342863
  ],
  "psi": [
   1.8581377349,
   -2.4119214447,
   2.9268072842,
   -0.2746490803,
   0.2333203741,
   0.3554682805,
   2.6263367031,
   2.7821754018,
   2.3964309719,
   2.4637869338,
   2.5337466677,
   2.2849785459,
   -0.2650462553,
   -0.7858389074,
   -0.7424483788,
   -0.7486129708,
   1.8580128022,
   2.7119535893,
   2.7461063783,
   2.8895529388,
   2.2669380915,
   2.2498801914,
   2.4173125102,
   2.9071493445,
   -0.4085977949,
   1.8318237476,
   -0.4070332561,
   -0.393709041,
   -0.0910193901,
   2.685427038,
   2.5340567574,
   -0.0157101842,
   0.0800531962,
   2.7936396359,
   2.7238726855,
   2.3414600995,
   2.866384323,
   -0.5214861496,
   -0.4380467553,
   0.5675467959,
   2.2698404195,
   2.6105062589,
   2.7049888644,
   3.0918362009,
   2.2694828324,
   2.8580340272,
   -0.5229712489,
   -0.460033058,
   0.2582052738,
   2.269665627,
   2.4006419043,
   2.077150834,
   2.1953576796,
   1.8568554377,
   1.871905904,
   2.0966964648,
   -0.5090739848,
   -0.753995212,
   -0.7890653694,
   -0.6585718053,
   -0.6164434521,
   1.8201402154,
   2.5719157702,
   0.9039489094,
   2.5430917674,
   0.014030365,
   -0.5480411747,
   -0.3950000794,
   0.3199615964,
   2.9102812223,
   2.7474773238,
   2.7941724613,
   -0.5532149691,
   2.1331624122,
   2.0287390045,
   -0.343485856,
   -0.3083960641,
   1.7650764344,
   -0.165279476,
   0.4331970776,
   2.5542920965,
   -0.911198673,
   2.5729513927,
   -0.2102276497,
   -0.0425526592,
   2.8865242962,
   0.8669499517,
   -0.6264344087,
   -0.2257451473,
   -0.628795461,
   2.663909262,
   2.35818897,
   2.3706751038,
   2.4382974409,
   -0.8301347288,
   -0.8078423495,
   -0.7363907357,
   -0.809182238,
   -0.743250894,
   0.3699658758,
   2.2649671996,
   0.3743329121,
   2.0067615235,
   -0.644460486,
   1.6330933466,
   -0.3743160615,
   2.1758006178,
   -0.4916745739,
   2.7099328363,
   2.3447183744,
   -2.7860992452,
   0.3849607001,
   -0.6276377461,
   -0.716013674,
   -0.6764843448,
   1.7544089188,
   2.5690896193,
   -0.7597829267,
   -0.6395261753
  ]
 },
 "5p4EBP2_conformer_76": {
  "omega": [
   3.067322832,
   -3.1217916088,
   3.0769129427,
   3.1409139118,
   3.1220063083,
   -3.1330297519,
   2.9484239968,
   3.0885019716,
   -3.0337341669,
   3.1054237269,
   3.0789551582,
   3.0971597413,
   3.0825867076,
   3.0112811846,
   -3.1314334779,
   3.1209741344,
   -3.1374313746,
   3.1279565998,
   3.1339561455,
   -3.13893303,
   3.1115782644,
   3.1315390749,
   3.0911896144,
   -3.10024171,
   -3.1090574447,
   3.0969097535,
   3.0542464767,
   -3.1134944926,
   -3.1202077662,
   3.0980290644,
   3.10083957,
   3.1283204537,
   -3.0926415897,
   2.9813368761,
   -3.103780114,
   3.1377613865,
   -3.1011007068,
   3.1068542086,
   3.0701746666,
   3.1285839988,
   3.1176056594,
   3.0882585386,
   3.0148028362,
   3.1410696919,
   -3.0855606632,
   -3.074773394,
   -3.1372864886,
   3.0902161313,
   -3.1344269178,
   3.1213190993,
   -3.126443849,
   3.0602388622,
   -2.9962324027,
   3.0069222155,
   -3.0418320877,
   3.0777413835,
   3.1135764108,
   3.0694208962,
   3.0922896033,
   3.0233528436,
   3.1137397216,
   -3.0751313301,
   -3.0382863734,
   3.0907298377,
   3.1373916859,
   -3.0284407071,
   3.0620962701,
   -3.0564655591,
   3.0722912224,
   -3.0676823141,
   -0.0824500949,
   2.935870703,
   -2.9134365472,
   -2.9569941734,
   3.0819833645,
   3.054151412,
   -3.1258020933,
   3.0642511915,
   -3.1395927589,
   -3.069077466,
   2.771577146,
   -2.9549368973,
   3.1315523244,
   3.1407249349,
   3.1236533392,
   3.1318883005,
   3.1159855302,
   3.1277395163,
   -3.1260534447,
   -3.1290210253,
   -3.0544740937,
   -3.0702707833,
   -2.9433110275,
   3.0923115756,
   3.1082224819,
   -3.0624920936,
   -3.0741523524,
   3.0770322532,
   3.0102453196,
   -3.0672197548,
   3.1158418244,
   3.1245108617,
   -3.0891249242,
   -3.1279480995,
   -3.0784550975,
   3.075925325,
   3.1088849285,
   3.1195491871,
   3.0833497576,
   -3.1351802655,
   3.0102258793,
   3.1126142195,
   -2.8828125363,
   -3.0065739478,
   3.0786044003,
   3.1061271712,
   3.0651404177,
   2.9410966175,
   3.0332960264
  ],
  "phi": [
   -2.5222955211,
   -2.4982606947,
   -2.1059435745,
   -2.851364352,
   0.8403260987,
   -1.065703258,
   1.1969607516,
   -2.4826473105,
   -0.9519411256,
   -0.9864670853,
   -0.9334745128,
   -1.893479419,
   -1.1178374305,
   -1.5257167204,
   -3.0398144157,
   -2.3956609445,
   -1.0380022506,
   -2.0510271859,
   -2.1390600192,
   -1.7391472675,
   -2.208566533,
   -1.6069759199,
   -2.1714593854,
   -1.4753632036,
   -2.7070306501,
   -1.0769394968,
   -1.047657277,
   -1.7454655043,
   -1.6661008748,
   -1.2304351594,
   -2.1547495771,
   -1.8971144746,
   -1.9195533387,
   -2.2259686683,
   -2.3206190574,
   -1.4840363194,
   -0.9593117022,
   -1.1445597476,
   1.9382168929,
   -1.7058673622,
   -1.4436043785,
   -2.6587794285,
   -2.6658745041,
   -1.9605088706,
   -1.5864603901,
   -0.993720745,
   -1.1346950105,
   1.9678115903,
   -1.1369757137,
   -1.7464742724,
   -1.6775913291,
   -1.7549325374,
   -1.7691820457,
   -1.7936051712,
   -1.5149675053,
   -0.8725792703,
   -1.131433613,
   -0.9987840456,
   -1.0762315385,
   -1.749181146,
   -1.4655721003,
   -1.9375383681,
   -1.3204572424,
   -2.3881468253,
   -0.9533187603,
   -2.0235898307,
   -1.0734394606,
   -2.0803722824,
   -2.1318630499,
   -1.3723918677,
   -1.1176503801,
   -2.637888682,
   -1.9081088962,
   -1.2428568821,
   -1.1343174877,
   -1.2195766711,
   -2.4899095582,
   -0.931894325,
   -2.4496424862,
   -2.6465862725,
   -2.1970980238,
   -2.8114224942,
   -1.1632368549,
   -0.9814770902,
   -1.1943592167,
   -1.0579886323,
   -1.032789909,
   -1.1187249018,
   -1.0531217465,
   -1.4862424154,
   -1.6549037066,
   -1.8659756438,
   -2.6147369206,
   -1.9052964313,
   -1.5632175697,
   -1.5470304382,
   -1.1504855026,
   -1.9281116464,
   -1.8755960681,
   -1.8034690688,
   -1.4772100811,
   -2.1907579303,
   -2.3843558717,
   0.9426537259,
   -1.2120024427,
   -1.1427355308,
   -1.0648907448,
   -1.1303274822,
   -2.0565396102,
   -2.973321991,
   -2.1549493019,
   -1.767968596,
   -1.9434988866,
   -1.0326950085,
   -2.0437534351,
   -2.5116298256,
   -2.5927423104,
   -1.2502846957,
   -2.2438403022
  ],
  "psi": [
   2.9938264801,
   2.8569301308,
   2.3794463418,
   2.6797844493,
   3.1040306635,
   -2.2458854947,
   -0.6012851117,
   0.4789176973,
   -0.9409110662,
   -0.8515108488,
   -0.764581594,
   -0.6156142939,
   2.4443249859,
   2.4040800583,
   -0.2550195783,
   2.4721885772,
   2.9193349977,
   2.4464561842,
   2.2678540822,
   2.269584469,
   2.0943293765,
   2.2844388034,
   2.5724661519,
   1.6585123938,
   -0.3340013856,
   2.9878792333,
   -0.4342764061,
   -0.4750977113,
   0.0931230136,
   2.0289505344,
   -3.1013734342,
   -0.0832597977,
   0.6549834903,
   2.8361471565,
   2.9638173152,
   2.3400917829,
   2.8644131345,
   -0.54625395,
   -0.5591087481,
   0.3674276045,
   2.2756187967,
   2.4994927186,
   2.7929506108,
   2.3299168749,
   2.1941224138,
   2.8696012524,
   -0.5018248954,
   -0.4408630405,
   -0.2074861983,
   2.2717072726,
   1.9842720071,
   2.0875790266,
   2.2071137201,
   2.2534422142,
   1.7450043307,
   2.4358173817,
   -0.7013733978,
   -0.7042029995,
   -0.7555579522,
   -0.7065897762,
   0.3664445926,
   2.2040600202,
   0.0162949254,
   2.4710206834,
   2.8655920715,
   2.546364119,
   2.4326018009,
   -0.6595729182,
   2.5000437544,
   2.3860104962,
   2.7875078929,
   2.4613678829,
   1.4936090999,
   -0.1857824644,
   2.5197812459,
   2.7165618061,
   1.9274102606,
   1.8691673686,
   2.2096385569,
   2.6777320304,
   2.4328660159,
   2.2687757576,
   2.9458670602,
   -0.1545348869,
   -0.7476512625,
   -0.7276681957,
   -0.7495463402,
   -0.8352110984,
   -0.6203131687,
   -0.612116602,
   -0.4584998138,
   -0.6114402718,
   1.7701385997,
   -0.7744231788,
   1.939686808,
   1.3723601189,
   -0.6537384191,
   -0.1503409155,
   0.3140850713,
   2.0676657488,
   2.0034958511,
   2.5009843835,
   2.2636066483,
   2.0132631215,
   0.7456973211,
   -0.6315481627,
   -0.7311592501,
   -0.8298101884,
   -0.277207796,
   -0.138056962,
   2.9727028857,
   2.7817957098,
   0.2570973627,
   -0.0062795909,
   -0.859565991,
   2.6376125583,
   2.6963555653,
   2.5885927695,
   2.4333656411
  ]
 },
 "5p4EBP2_conformer_760": {
  "omega": [
   -3.0934846162,
   -3.0489094668,
   3.113513371,
   2.9851906945,
   -3.0838535286,
   -3.1052059341,
   3.1029619635,
   -3.0473762886,
   3.0108487378,
   -2.787534442,
   -3.1217948301,
   -3.1187968409,
   -3.1404731776,
   -3.0119081855,
   3.0903914203,
   -3.1389268211,
   -3.0388159919,
   -3.0126403036,
   3.1363321305,
   3.1392787301,
   3.1295666163,
   3.1175471773,
   3.0964300889,
   -3.0611008507,
   -3.0957465674,
   3.1320424297,
   3.0404718362,
   -3.1133016359,
   3.1253009398,
   3.0933824579,
   -3.1275802876,
   3.1367890895,
   -3.0982915488,
   3.0031511119,
   -3.0919186068,
   3.1392490113,
   -3.1110842869,
   3.116683393,
   3.078331466,
   3.0975236185,
   3.1385937088,
   3.0613293664,
   3.017542811,
   3.1299586668,
   -3.0762792206,
   -3.0687832417,
   -3.1349242011,
   3.0894577934,
   3.1398863665,
   3.1400252587,
   -3.0951601836,
   3.0320107699,
   -2.9845689642,
   3.0248733351,
   -3.0486909754,
   3.0542787391,
   3.1184622473,
   3.0093951627,
   3.1229690243,
   -2.9488670262,
   3.0136090414,
   3.1027027743,
   3.1105928075,
   3.0562240354,
   -3.1000344835,
   3.0566503282,
   3.137592279,
   3.0404187392,
   3.0717420171,
   -3.1246843763,
   2.9993732417,
   3.102142343,
   3.0931022187,
   3.0180518125,
   3.0552683592,
   -3.1008249033,
   -3.0420015526,
   3.1368650794,
   2.9985840794,
   3.0988355587,
   3.0627106105,
   3.0897522458,
   3.1011985055,
   -3.1211474568,
   3.0219215852,
   3.1353232947,
   -3.1279034044,
   3.0813463487,
   -3.1386526476,
   3.1352834939,
   -3.118649024,
   3.1059203718,
   3.1349338722,
   3.0892453652,
   -3.0733847782,
   -2.8832935325,
   -2.8780058228,
   -3.073594198,
   -3.0364148795,
   -2.9904952143,
   3.1002110991,
   -3.0337567634,
   -3.0372928517,
   -3.089624039,
   3.1224292362,
   3.0743554019,
   3.1294449652,
   -3.1025327893,
   -2.9861776783,
   -3.0602460632,
   3.08143907,
   -3.0756444295,
   -3.104567583,
   3.090030086,
   -3.0586864359,
   -2.9760475542,
   3.095857067,
   2.948026359,
   -3.0200661439
  ],
  "phi": [
   -2.0897982196,
   -2.4433727032,
   -1.1362909049,
   -0.908968137,
   -1.0884445373,
   -1.2352163625,
   -1.6314398737,
   -1.0702795453,
   -2.5203225295,
   -1.2512079297,
   -1.1720523852,
   -1.8059740836,
   -2.2262008105,
   -1.6377698501,
   -1.5514965946,
   -2.2281429197,
   -1.0197385397,
   -2.1107845037,
   -2.2625679857,
   -2.2009768406,
   -2.2375747145,
   -1.5374499087,
   -2.152590733,
   -1.4930977479,
   -2.7156016895,
   -1.1055669649,
   -1.0338503894,
   -1.6718405851,
   -1.2862796278,
   -1.0665542044,
   -2.1382455715,
   -2.2621171135,
   -1.2441376717,
   -2.2609892111,
   -2.1178353195,
   -1.4711277553,
   -0.9615602932,
   -1.1873075327,
   1.8450428021,
   -2.0369555881,
   -1.4643989996,
   -2.653080003,
   -2.623930478,
   -1.9992962945,
   -1.5559457867,
   -0.9954599263,
   -1.1338787653,
   1.9085344951,
   -1.4250843821,
   -1.7244614456,
   -1.7733034272,
   -1.6537888468,
   -1.8650745119,
   -1.8677556568,
   -1.4683016623,
   -0.8734509187,
   -1.6759206768,
   -1.6601672594,
   -1.2782013404,
   -2.1478027827,
   -0.8514084823,
   -1.7079825568,
   -1.2308507264,
   -1.6722407054,
   -1.0832019168,
   -1.0263896,
   -1.1608914861,
   -1.3547900513,
   -1.4016235175,
   -1.1056714994,
   -1.119045418,
   -2.553880383,
   -1.8346521075,
   -1.8182348638,
   -1.4294944101,
   -1.6951507755,
   -2.3826241146,
   -0.9768640627,
   -1.8362579567,
   -1.9985842657,
   -1.9597431479,
   -1.4292341721,
   -0.9611394312,
   1.7942792751,
   -1.2434982423,
   -1.1574167074,
   -1.1001236459,
   -1.1242190605,
   -1.1162197789,
   -1.4462181257,
   -1.6332274064,
   -2.6422702675,
   -1.512167722,
   -2.2078044519,
   -0.800074321,
   -1.777535355,
   -1.7711417254,
   -2.1727185147,
   -2.7923771246,
   -1.2141486894,
   -0.9415912082,
   0.8781780502,
   -2.4615425904,
   -1.5601295077,
   -1.1079164509,
   -0.9797605901,
   -1.0577549501,
   -1.2973393681,
   -2.236293338,
   -0.93961144,
   -1.8793241194,
   -0.9940278236,
   -1.2214680145,
   -1.206444398,
   -2.0625724603,
   -1.149540611,
   -1.9009424525,
   -1.7737960883,
   -2.0447090298
  ],
  "psi": [
   -0.1803822953,
   0.2085561206,
   1.8239551281,
   2.833780313,
   -0.7776377789,
   -0.5889035075,
   -0.1212254049,
   0.373831115,
   2.5576717828,
   2.7409327985,
   -0.5341366665,
   -0.4658166895,
   -0.0421124367,
   2.9513446119,
   2.9330793004,
   2.165130065,
   2.1296600853,
   2.5016049543,
   2.3794683365,
   2.7913194478,
   2.1772794818,
   2.2961832683,
   2.5792727229,
   1.6609608377,
   -0.2595788107,
   2.867609985,
   -0.44245818,
   -0.5051193224,
   -0.0651634696,
   2.1644601235,
   3.0809038104,
   -0.0259663751,
   0.2459875942,
   2.8102487521,
   2.7558439991,
   2.2969980104,
   2.8571440598,
   -0.5411874082,
   -0.5218456874,
   0.6601463916,
   2.3374088816,
   2.4968442314,
   2.7074721427,
   2.4440997838,
   2.203070859,
   2.8724502697,
   -0.5043101421,
   -0.4521564835,
   0.1012289476,
   2.2700419032,
   1.9603203269,
   2.0559786126,
   2.3075835227,
   2.3284799542,
   1.733907009,
   2.4731126773,
   -0.7011680591,
   2.7425812064,
   2.2454985878,
   1.918884169,
   1.5694823345,
   -0.7778689228,
   2.2508870703,
   2.616377232,
   2.098646843,
   -0.3911261668,
   -0.7178609137,
   -0.7170213138,
   2.6207201991,
   2.1181632341,
   2.5597248904,
   2.5157061684,
   2.316216056,
   2.2491618065,
   2.0506137933,
   -2.9329756003,
   1.8871927911,
   1.3387464494,
   -0.6014926154,
   2.3161694319,
   2.2052328617,
   2.2577499976,
   2.8823508436,
   -0.3960612734,
   0.0077346732,
   -0.303056416,
   -0.6906746005,
   -0.7734340408,
   -0.6643411611,
   -0.3903792723,
   2.7950117047,
   2.6763311268,
   2.6659789152,
   2.4182170454,
   2.3600244172,
   -0.7804031525,
   0.1622710245,
   1.1280417052,
   -0.1685227352,
   3.0146043903,
   -0.6300166341,
   -0.8634736769,
   0.7634769759,
   0.5576966684,
   1.5883414899,
   -0.2257364511,
   -0.7728954709,
   -0.7246619653,
   -0.7148887334,
   -0.110381211,
   -0.5246345338,
   1.8917212742,
   -0.6293622814,
   -0.5705274975,
   -0.670258292,
   2.1282892215,
   2.3972529865,
   2.4241296284,
   2.1456409728
  ]
 },
 "5p4EBP2_conformer_761": {
  "omega": [
   3.1027705993,
   3.0822233239,
   3.1357889566,
   3.0496484659,
   3.122538801,
   -3.0970362585,
   3.0260953648,
   2.9178730454,
   3.0527123512,
   -3.1197002278,
   3.0978479048,
   -3.1249042268,
   -3.0992057857,
   3.1314345012,
   -3.1230016407,
   3.0323825261,
   -3.0881324684,
   2.7332808812,
   -3.133433277,
   3.1301461231,
   3.1414826894,
   3.066975823,
   -3.0679443253,
   3.1373185949,
   -3.1111034639,
   3.082339701,
   3.0666597528,
   -3.1120460097,
   -3.1345206334,
   2.9768281018,
   -2.9931765883,
   -3.0991212156,
   3.0104663173,
   -3.0963314673,
   3.0018544864,
   3.0388465329,
   -3.1064176593,
   3.0775865313,
   3.0543331428,
   3.0942153898,
   -3.1047404787,
   2.9536837558,
   3.0298840269,
   3.138489823,
   -3.0924410008,
   -3.0859342681,
   3.1390415842,
   3.082686826,
   -3.1392806054,
   3.0815181846,
   3.1365241026,
   3.0670496467,
   -2.9639372102,
   3.0231842132,
   -3.0543475437,
   3.0491660066,
   -3.1099024011,
   2.8412775548,
   -3.1291623296,
   3.1192290305,
   3.0886493525,
   -3.0208361069,
   -2.8952830767,
   2.9835467909,
   3.0591521742,
   3.1380164694,
   3.0674381644,
   2.9742307608,
   -3.1045881689,
   -3.1126827343,
   -3.0993698456,
   2.9768180496,
   -3.0301674603,
   -3.1322270695,
   -3.1329218062,
   -3.1262438729,
   3.095691927,
   3.080738066,
   3.096688491,
   3.1029577756,
   3.1177187888,
   3.1100141097,
   3.0663113834,
   3.1362592437,
   3.0893315136,
   3.1227749009,
   -3.123966017,
   -3.0138142136,
   -3.0889991991,
   3.0658669978,
   -3.1132006365,
   3.0044202727,
   3.0911291422,
   3.1135401291,
   -3.09995525,
   3.0866797779,
   -3.124647767,
   -2.9950724863,
   2.8952140796,
   3.0061843631,
   -2.9429792568,
   2.9616439721,
   -3.0807121735,
   3.064476525,
   -3.0982902543,
   3.1224101104,
   3.100309234,
   -3.1123702678,
   3.0991983037,
   -3.1219956755,
   3.126707392,
   3.0678878343,
   3.1025303877,
   -2.9981019369,
   -3.0099024648,
   -2.9075393283,
   -2.9696099569,
   3.0535325141,
   -2.9559187549
  ],
  "phi": [
   -1.2349008259,
   -1.036612529,
   -1.2750531419,
   -1.0346514627,
   -1.130772218,
   -1.4651349417,
   -1.9014715306,
   -1.9111357882,
   -1.3664827821,
   -0.9323666847,
   -2.3011528645,
   -1.0488029345,
   -1.4394011713,
   -1.1177534483,
   -0.9874197748,
   -0.9301180278,
   -1.4824492498,
   -2.2512290421,
   -2.2710183501,
   -2.194805388,
   -2.267041933,
   -1.4971423359,
   -2.3558067035,
   -1.5094632694,
   -2.8217428572,
   -1.1510042321,
   -1.1041987373,
   -1.5147082417,
   -1.6242032107,
   -0.9231741089,
   -0.7566601089,
   -1.3039370955,
   -2.4446380653,
   -2.4166328754,
   -2.1230383145,
   -1.4825035884,
   -0.9250834247,
   -1.2615748206,
   1.9503796754,
   -1.7803868155,
   -1.2216191245,
   -2.7341401296,
   -2.6275078448,
   -1.8956387771,
   -1.4831880188,
   -0.9759655079,
   -1.1350330713,
   1.962825389,
   -1.2862890253,
   -1.6109235593,
   -1.714464446,
   -1.5962258641,
   -1.816815898,
   -1.7588470495,
   -1.3930054634,
   -0.8405710112,
   -2.1805038218,
   -1.7516527836,
   -1.7797147526,
   -2.4109058207,
   -1.1293174518,
   -1.2788233722,
   -2.0416969743,
   -1.1770298652,
   -0.8864959858,
   -0.9451033819,
   -1.1481298665,
   -1.2475647947,
   -2.3025689466,
   -1.019833082,
   -1.1888525233,
   -1.0735124214,
   -1.2277744677,
   -2.2251716296,
   -1.0255633866,
   -1.6691799066,
   -1.5203809777,
   -1.1121282409,
   -2.3364076614,
   -2.0365062562,
   -1.5098748989,
   -1.7618457831,
   -0.931907679,
   -1.1337549079,
   -0.9580944917,
   -1.0385432426,
   -1.0888263287,
   -1.3758262176,
   -1.6380076126,
   -1.5864445862,
   -2.7179223662,
   -2.4096272401,
   -2.2073213535,
   -2.2988919461,
   -0.9992639902,
   1.2290316044,
   -1.1733090993,
   -1.984550784,
   -2.0016003275,
   -1.9586450642,
   -1.8941906179,
   -2.1771525301,
   -1.1701115508,
   -0.994162421,
   -1.5877499893,
   1.1311401715,
   -1.0719052623,
   -1.0554755335,
   -1.1656876957,
   -1.1212637222,
   -1.0590838837,
   -1.0720255594,
   -1.1362147188,
   -1.447998257,
   -2.0492815054,
   -1.123006059,
   -1.5406171842,
   1.1474433332,
   -1.6160647564
  ],
  "psi": [
   1.4530167576,
   2.8351935022,
   -0.6349931077,
   -0.6534009164,
   -0.5155510952,
   2.5215153618,
   -0.35513409,
   0.1010281108,
   0.1972250983,
   2.4902314161,
   -0.6998514114,
   1.8110595494,
   -0.5027059492,
   -0.1387930149,
   -0.6957398125,
   2.6080833995,
   2.2139558308,
   2.7894790539,
   2.4342396607,
   2.8207988549,
   2.1645979133,
   2.2663794548,
   2.3974198935,
   2.8806216645,
   -0.6971096308,
   2.8281455343,
   -0.3933572444,
   -0.3604056237,
   -0.0882070677,
   2.4686231018,
   2.4612906809,
   -0.7202497109,
   1.388890843,
   2.8815151076,
   2.9556055314,
   2.6629922092,
   2.8812636533,
   -0.551849322,
   -0.5762552761,
   0.5759826002,
   2.3238976634,
   2.4863243628,
   2.7930415759,
   2.4428591902,
   2.1833705983,
   2.8774445415,
   -0.5140500751,
   -0.457113822,
   -0.0993210512,
   2.1816614794,
   1.9598737128,
   1.9939314436,
   2.2591209037,
   2.3054243828,
   1.8324637256,
   2.289797414,
   -0.6924414363,
   2.4420159532,
   2.1577568123,
   1.7880589834,
   1.9845531136,
   -0.8543167152,
   -0.4722697176,
   -0.056557985,
   2.5745646731,
   -0.7727943628,
   -0.5895913216,
   2.7046161685,
   1.8629603342,
   0.9982522754,
   -0.5745564666,
   2.3555948078,
   2.5897888844,
   -0.4899534258,
   1.0666120469,
   -0.5534327105,
   0.1110025296,
   2.2864469691,
   2.5585369577,
   2.9876239729,
   2.3861045556,
   2.3683625522,
   2.9374148989,
   -0.6790829639,
   -0.6700899606,
   -0.871669874,
   -0.7634454362,
   -0.7625919077,
   -0.4534812164,
   1.727291269,
   -0.2697134502,
   2.2908032869,
   2.2213313035,
   2.4447969651,
   2.0925266686,
   2.2991658273,
   0.2767534496,
   -0.7982449646,
   0.2216581029,
   2.3622296947,
   1.9315377448,
   2.3447495285,
   0.1019097871,
   -0.6006957445,
   -0.5511371309,
   0.1483166985,
   0.6549359106,
   -0.6905908131,
   -0.773655153,
   -0.7889588478,
   -0.7979329239,
   -0.7040267375,
   -0.7275602326,
   -0.7968369968,
   -0.3519901555,
   -0.6658470377,
   -0.7070890676,
   2.8495465354,
   0.2427345683
  ]
 },
 "5p4EBP2_conformer_762": {
  "omega": [
   -3.0112905038,
   -3.1139939194,
   -3.0430995217,
   -3.1398713518,
   -3.0881043513,
   -3.1264207219,
   3.0655294484,
   3.1298718765,
   -3.0063950631,
   -3.0528255414,
   -3.0366219938,
   -2.9548234745,
   3.0685090221,
   -3.117127205,
   3.0615503155,
   -2.9689371726,
   -3.0508274483,
   -3.0780039656,
   3.1339561455,
   -3.13893303,
   3.1115782644,
   3.1315390749,
   3.0911896144,
   -3.10024171,
   -3.1090574447,
   3.0969097535,
   3.0542464767,
   -3.1134944926,
   -3.1202077662,
   3.0980290644,
   3.10083957,
   3.1283204537,
   -3.0926415897,
   2.9813368761,
   -3.103780114,
   3.1377613865,
   -3.1011007068,
   3.1068542086,
   3.0701746666,
   3.1285839988,
   3.1176056594,
   3.0882585386,
   3.0148028362,
   3.1410696919,
   -3.0855606632,
   -3.074773394,
   -3.1372864886,
   3.0902161313,
   -3.1344269178,
   3.1213190993,
   -3.126443849,
   3.0602388622,
   -2.9962324027,
   3.0069222155,
   -3.0418320877,
   3.0777413835,
   3.1143076732,
   -3.1375374266,
   3.1125927147,
   -3.1215536912,
   3.1131036274,
   3.0925271372,
   3.0303863618,
   -2.9861795666,
   -3.020204249,
   -3.0911230635,
   3.0877609486,
   3.1214552085,
   -3.0751275191,
   3.1358764227,
   3.1396250522,
   3.1361969287,
   -3.0461347665,
   3.0655306113,
   3.0966314017,
   2.9493041109,
   -3.1314730978,
   -3.1066464431,
   2.8693005231,
   3.1128889473,
   -3.120080775,
   -3.1361256695,
   3.1125335709,
   3.1337281635,
   -3.1306207712,
   3.1011226761,
   3.0999662004,
   -3.0845020341,
   3.0875056695,
   3.0516205979,
   -3.1342925553,
   3.1128252215,
   3.1364861517,
   2.9649958394,
   3.140762025,
   3.0654603615,
   -3.1164208351,
   -3.1274038595,
   3.1290339921,
   3.1066944798,
   2.9460620234,
   3.031942866,
   3.030814039,
   3.1125180298,
   -2.9855163786,
   -3.1408926686,
   3.1036335112,
   -3.138815741,
   3.0183497064,
   -3.1347291432,
   -3.1064234529,
   -3.1039531444,
   -3.1207043586,
   3.09824379,
   3.1180432095,
   3.089666851,
   -3.0495025179,
   3.0834331686,
   -3.0045561263
  ],
  "phi": [
   2.4489869287,
   2.5139902896,
   1.9800489547,
   2.1067759795,
   1.8214970114,
   -1.1883668288,
   1.2391918725,
   2.207008567,
   0.8984995634,
   1.0199110212,
   1.514249634,
   1.2186097441,
   1.1514954181,
   1.3910110017,
   1.4029217153,
   1.4148535577,
   1.0867469518,
   -2.0510271859,
   -2.1390600192,
   -1.7391472675,
   -2.208566533,
   -1.6069759199,
   -2.1714593854,
   -1.4753632036,
   -2.7070306501,
   -1.0769394968,
   -1.047657277,
   -1.7454655043,
   -1.6661008748,
   -1.2304351594,
   -2.1547495771,
   -1.8971144746,
   -1.9195533387,
   -2.2259686683,
   -2.3206190574,
   -1.4840363194,
   -0.9593117022,
   -1.1445597476,
   1.9382168929,
   -1.7058673622,
   -1.4436043785,
   -2.6587794285,
   -2.6658745041,
   -1.9605088706,
   -1.5864603901,
   -0.993720745,
   -1.1346950105,
   1.9678115903,
   -1.1369757137,
   -1.7464742724,
   -1.6775913291,
   -1.7549325374,
   -1.7691820457,
   -1.7936051712,
   -1.5149675053,
   -0.8725792703,
   -1.0208196003,
   -0.9672388613,
   -1.1156094428,
   -1.1409290021,
   -1.0578108571,
   -1.0987707621,
   -1.106792223,
   -2.4759489501,
   -1.0990785936,
   -1.2479357535,
   -1.1668495712,
   -1.0045947576,
   -2.3352994257,
   -1.3364808729,
   -1.3543268977,
   -1.7597757786,
   0.9809945092,
   -1.9511225819,
   -1.1535795601,
   -2.0543664152,
   -2.162733983,
   -1.1994113071,
   1.4893595297,
   -2.3061250802,
   -2.261770882,
   0.5643589349,
   -1.2350906615,
   1.4528324128,
   -1.8433127395,
   -1.3458167173,
   -0.9046011341,
   -1.153170319,
   -1.4171264401,
   -1.051603882,
   -1.3156937139,
   -1.1573388682,
   -1.7515206633,
   -2.1622126581,
   1.0970961202,
   -1.834307389,
   -0.9708852094,
   -1.1280672891,
   -1.5195867433,
   -1.9141935555,
   1.2513026873,
   -1.785622475,
   -1.8562455571,
   -1.9465112301,
   -1.4100386487,
   -1.2135716011,
   -1.0725072545,
   -1.0423499946,
   -0.9434386693,
   1.6385165452,
   -1.4180354744,
   -1.4952500817,
   -2.6714878834,
   -2.1159587981,
   -2.080153945,
   -1.5190748359,
   -1.0566615636,
   -1.5739589557,
   -1.6523181455
  ],
  "psi": [
   -2.9950383881,
   -2.9011756391,
   -2.3268227156,
   -2.6837428908,
   -2.322503463,
   -2.521412164,
   -0.2120092816,
   0.5671717251,
   -2.20903636,
   -2.2341588542,
   -2.4696953211,
   -2.7431649585,
   0.658447666,
   0.5114684534,
   0.1244626567,
   -1.4408679344,
   -2.8539693715,
   -2.5562381807,
   2.2678540822,
   2.269584469,
   2.0943293765,
   2.2844388034,
   2.5724661519,
   1.6585123938,
   -0.3340013856,
   2.9878792333,
   -0.4342764061,
   -0.4750977113,
   0.0931230136,
   2.0289505344,
   -3.1013734342,
   -0.0832597977,
   0.6549834903,
   2.8361471565,
   2.9638173152,
   2.3400917829,
   2.8644131345,
   -0.54625395,
   -0.5591087481,
   0.3674276045,
   2.2756187967,
   2.4994927186,
   2.7929506108,
   2.3299168749,
   2.1941224138,
   2.8696012524,
   -0.5018248954,
   -0.4408630405,
   -0.2074861983,
   2.2717072726,
   1.9842720071,
   2.0875790266,
   2.2071137201,
   2.2534422142,
   1.7450043307,
   2.4358173817,
   -0.7005915098,
   -1.041874761,
   -0.6470834985,
   -0.7133630638,
   2.4244088955,
   -0.3523499195,
   -0.2914930085,
   -0.3461977027,
   1.3865832739,
   -0.2994591733,
   -0.6729390465,
   -0.6578883061,
   -0.6435114424,
   2.1838652305,
   2.7412560453,
   2.6504727562,
   0.1847280138,
   0.7046412658,
   2.6559845188,
   2.5990790553,
   2.2372422779,
   1.7227793971,
   2.5911463483,
   0.2605766064,
   2.855340951,
   0.0414609879,
   1.0330183323,
   2.7883324851,
   -0.0785569787,
   2.2130126187,
   2.1522250508,
   -0.6643450845,
   -0.196083181,
   -0.1242211865,
   -0.6718230794,
   -0.6706433439,
   -0.5895740612,
   2.3415808991,
   1.9643521732,
   0.6097759522,
   1.6283296345,
   -0.4971229694,
   -0.3330123892,
   0.0936021098,
   0.2098627603,
   0.1926405506,
   2.4045742672,
   1.9298487459,
   0.1102037029,
   -0.6562509003,
   -0.7460644325,
   -0.7677922944,
   -0.8147774818,
   2.297528938,
   -0.1924519091,
   -0.2138633865,
   2.525886121,
   2.6505656358,
   2.1722827758,
   2.5949622979,
   -0.062894701,
   2.4299573865,
   1.4491026225
  ]
 },
 "5p4EBP2_conformer_763": {
  "omega": [
   -3.1160695466,
   3.1243428669,
   -3.1151505247,
   3.0222487888,
   3.025565968,
   -3.0141531088,
   -3.005455062,
   3.1365157985,
   3.1175429739,
   -3.1302751673,
   -3.1347828626,
   -3.1195917528,
   -3.1410901005,
   -3.0125845991,
   3.0903729684,
   -3.137895265,
   -3.0379595261,
   -3.0935022714,
   3.0987578661,
   3.1003197856,
   -3.1365069491,
   3.081687168,
   -3.0937778505,
   -3.1130876527,
   -3.1054261489,
   -3.1333779144,
   3.0697945019,
   -3.0774516202,
   -3.1242616253,
   3.0560571032,
   3.0730797567,
   -3.0883860747,
   3.10305168,
   3.0750245417,
   -3.1267996093,
   3.1401408208,
   -3.0960528399,
   3.1210195654,
   3.0767079393,
   3.1172617877,
   -3.1390718753,
   3.0962096867,
   3.0238743354,
   3.0929287629,
   -3.1074318726,
   -3.0682314197,
   -3.1322190624,
   3.1001426604,
   3.1397517599,
   3.1069288213,
   3.1303249541,
   3.0815267931,
   -3.0087401937,
   3.0467368446,
   -3.0459935176,
   3.0574854841,
   3.1209719502,
   3.1308419151,
   -3.0869134586,
   -3.0857081555,
   -3.117775031,
   -3.0846345747,
   -2.9191808656,
   3.0463550482,
   3.0396869179,
   3.0851296342,
   2.9545362274,
   3.0403920601,
   3.0715366779,
   -3.1252891372,
   2.9981874632,
   3.1364656438,
   -2.9060833272,
   3.0281230775,
   0.0566557574,
   3.1325433896,
   -3.0934202008,
   3.1167603489,
   3.1062242644,
   -3.1193318751,
   -3.1144797537,
   -3.1303966713,
   -3.1372722442,
   3.1316969844,
   3.0714520648,
   -3.1199131569,
   -3.0764323952,
   3.1383566189,
   3.1362110983,
   -3.0643463237,
   -3.1035684532,
   -3.1031176029,
   -3.1074924248,
   3.0382907804,
   3.1365213657,
   -3.081995975,
   -3.0949825302,
   3.0480869662,
   -3.1248286548,
   -3.1388285623,
   -3.1077416378,
   -3.0104978128,
   3.0703694623,
   -3.1251427319,
   -3.0984395842,
   3.1162650608,
   3.1388883484,
   -3.1119436998,
   -2.9924411376,
   3.1183949398,
   -3.0953216759,
   3.1297308446,
   3.1259746313,
   -3.1348941897,
   -3.1408182846,
   -3.115448753,
   -3.0311769228,
   3.0850274232,
   3.0357186559
  ],
  "phi": [
   -1.3635248796,
   -1.0065620771,
   -1.5775616204,
   -1.0349806397,
   1.3669016509,
   -2.3539848595,
   2.5913694086,
   -1.5503741284,
   -2.4216048959,
   -0.9011198201,
   -1.3308503942,
   -1.8091550922,
   -2.2253760142,
   -1.6381624105,
   -1.5518576194,
   -2.2279482367,
   -1.0175027252,
   -2.2363114629,
   -1.9476133679,
   -1.6370042503,
   -2.142798109,
   -1.4402674853,
   -2.1618536311,
   -1.8008860047,
   -2.7934847316,
   -1.1355384161,
   -1.0590914384,
   -1.5937870899,
   -1.5154685355,
   -1.0978828532,
   -1.864865443,
   -2.4145205531,
   -1.2021069012,
   -2.1453993677,
   -2.357680384,
   -1.4807230212,
   -0.9602623736,
   -1.1497442777,
   1.9323650086,
   -1.683340873,
   -1.481596266,
   -2.6884991219,
   -2.6237471009,
   -2.4504757941,
   -1.5657626146,
   -0.9854455688,
   -1.145451987,
   1.9651420776,
   -1.1537687154,
   -1.6316635187,
   -2.1817434545,
   -1.8198514619,
   -1.7612672272,
   -1.7506841534,
   -1.5169190193,
   -0.8604427237,
   -1.3153800357,
   -1.0496566074,
   -1.0139369742,
   -1.1385212921,
   -1.59802868,
   -1.6389682192,
   -2.3600709843,
   -1.2715009077,
   -1.1659249057,
   -2.0573263613,
   -2.257948068,
   -1.3551627514,
   -1.4000436228,
   -1.1067490716,
   -1.1168058304,
   -2.3615287928,
   -1.7742166839,
   -0.9685136226,
   -1.3698256317,
   -1.054319661,
   -1.7944995363,
   -0.9990846603,
   1.7267653832,
   -1.6034575915,
   -1.8062203559,
   -2.6267667652,
   -1.2567778534,
   2.891315134,
   -1.5718792234,
   -1.9995836409,
   -1.0343316467,
   -1.1545286438,
   -1.7198366705,
   -1.3364657628,
   -1.0540981887,
   -1.1409197652,
   -1.2045337352,
   -1.0979375567,
   -1.0037984861,
   -1.4824120243,
   -1.2470278903,
   -1.128099607,
   -1.1331971437,
   -1.0784731007,
   -1.4703286637,
   -1.1675635459,
   -1.1669238663,
   -1.0132856111,
   -0.9546561496,
   -1.0229476096,
   -1.3816561812,
   -1.0172301951,
   -1.1346055005,
   -2.6465226986,
   -1.2036968308,
   -1.6111134759,
   -1.5353376728,
   -1.8520501647,
   -1.7305351619,
   -2.0898305227,
   -1.2433997613,
   -1.4758671387,
   -1.1955863701
  ],
  "psi": [
   2.7071177863,
   2.8180674158,
   -0.8072776203,
   2.8254896737,
   2.519051635,
   0.1774331032,
   2.4744056482,
   2.9416543644,
   1.9310565935,
   1.1575790381,
   -0.4524285792,
   -0.2640555435,
   2.420133364,
   2.9507766084,
   2.9336244829,
   2.1643770609,
   2.1278894489,
   2.4993301347,
   2.2678425848,
   2.2691605977,
   2.088185281,
   2.1813326419,
   2.467043651,
   2.2197684666,
   -0.3148725485,
   2.8060749592,
   -0.3788831963,
   -0.4354468667,
   -0.0881869394,
   2.6167864243,
   3.1197764764,
   0.0028547188,
   0.3490314649,
   2.8406764183,
   2.9046755296,
   2.3572136697,
   2.8599109416,
   -0.5499369418,
   -0.538932879,
   0.3391341216,
   2.2662343628,
   2.5351357336,
   2.8649952322,
   3.0205383542,
   2.2703700502,
   2.8703410616,
   -0.5289220392,
   -0.4434709925,
   -0.2141916808,
   2.3379483607,
   2.5313780648,
   2.1799381046,
   2.1820918675,
   2.1326808656,
   1.7139226341,
   2.4318517675,
   -0.7000322174,
   -0.740515183,
   -0.6595087734,
   -0.6064914748,
   -0.3483241779,
   0.00828405,
   -0.2751447563,
   2.3153212791,
   2.9774929433,
   -0.3145123372,
   2.3384777865,
   2.4574278414,
   2.6213454792,
   2.118432928,
   2.5578630825,
   2.5148084672,
   2.4054631153,
   -0.0405697515,
   2.4920892051,
   2.4773774634,
   -0.7728101622,
   2.0930975651,
   2.3369591084,
   -0.2634653161,
   2.5624130975,
   -0.6256269952,
   2.4786742987,
   2.8339643443,
   3.0434502968,
   2.2292124116,
   2.2356177991,
   -0.5472046078,
   -0.3325923639,
   0.1623413555,
   2.7490048961,
   -0.8296208004,
   -0.7831835266,
   -0.6366123477,
   -0.8440750183,
   -0.6335777482,
   -0.5155957288,
   -0.4929426104,
   -0.7702216933,
   -0.7355452347,
   2.3801562364,
   2.9914592783,
   -0.6798923403,
   2.4205479223,
   2.4465049811,
   -0.644206718,
   -0.713407611,
   1.9784721577,
   -0.5714769243,
   2.5045768792,
   -2.6337724697,
   -0.4771101679,
   0.0586034719,
   2.2605837592,
   1.9105979281,
   -0.2461884503,
   2.774227706,
   -0.2617833839,
   -0.6196329499
  ]
 },
 "5p4EBP2_conformer_764": {
  "omega": [
   3.1011625209,
   3.0820037889,
   3.1357134399,
   -2.9746948369,
   2.9513213098,
   -3.0681015784,
   3.0754578379,
   3.1411919368,
   3.1160541415,
   3.1370874419,
   3.1317964411,
   -3.1404024906,
   3.1163137117,
   -2.9684484053,
   -3.0195389534,
   3.0050326536,
   0.0894283006,
   -3.1214824831,
   3.1396234028,
   3.1383326047,
   3.1180657338,
   3.0975834774,
   3.0876872994,
   -3.062166427,
   3.1291949351,
   3.0927511662,
   3.0162442927,
   -3.1347531356,
   3.0245652486,
   3.0947475879,
   3.1162001954,
   -3.0855644475,
   3.1397935497,
   2.9746483832,
   -3.0902983709,
   3.1142773563,
   -3.1117466083,
   3.140616716,
   3.0743595303,
   3.0973049059,
   -3.1219163763,
   3.1026834298,
   3.0202449287,
   3.1413039378,
   -3.0883517485,
   -3.0682464108,
   -3.1317632553,
   3.0924025322,
   3.1360521442,
   3.1177684912,
   -3.0827651512,
   3.0559572694,
   -2.9986867926,
   2.9436970795,
   -3.0167844962,
   3.1079993439,
   3.0776109353,
   3.085998491,
   3.1019688129,
   3.1389990299,
   3.1200573261,
   -3.0676253834,
   3.0608767059,
   3.0247234136,
   -3.12726177,
   -3.102261101,
   -3.1208650151,
   -3.0985284742,
   3.0652236401,
   -3.1038631079,
   3.0733551627,
   -3.0708571877,
   -3.0840371893,
   3.0969429654,
   -3.1294099487,
   -2.9979754501,
   3.0430098497,
   -3.0768995279,
   -3.0038717553,
   3.1197185505,
   -3.0919663947,
   -3.1390032145,
   3.091535923,
   3.1247805882,
   3.1013587181,
   3.0921814668,
   3.023121697,
   2.9410806727,
   -2.9904768686,
   -3.1043868336,
   3.0928442645,
   3.1338545459,
   -3.0332270262,
   3.0824518805,
   3.0393179225,
   2.9073266403,
   3.0886077967,
   -3.0590442105,
   2.9946686879,
   -3.1183988606,
   -2.9214746194,
   2.9392432292,
   3.0796822853,
   3.0327462321,
   -3.1152301985,
   -3.1248099962,
   -3.1087893992,
   -3.058005922,
   -3.1177616405,
   -3.1010834133,
   -3.1056566725,
   -3.1049603759,
   -3.1198818773,
   3.0989170503,
   3.1181416903,
   3.079090012,
   -2.9074688591,
   3.1154149356,
   3.086212223
  ],
  "phi": [
   -1.2343719458,
   -1.0373821996,
   -1.2738389048,
   -1.6234297371,
   1.1860362362,
   -2.0567861419,
   -1.3675711154,
   0.9978703242,
   -1.8016978591,
   -1.0122472458,
   -1.2523694366,
   -1.2003825687,
   -1.7009630867,
   -1.0827960101,
   -2.0366894127,
   -0.9004282256,
   -1.3525424194,
   -1.9742773191,
   -2.1255045684,
   -1.7325528833,
   -2.2178983927,
   -1.5983414031,
   -2.0854190194,
   -2.0392890861,
   -2.751772818,
   -1.1531398465,
   -1.1338081279,
   -1.5703412243,
   -1.0845110035,
   -1.0396850723,
   -1.9204093167,
   -2.3306639269,
   -1.191201808,
   -2.1112369811,
   -2.356371717,
   -1.4837171256,
   -0.9598874067,
   -1.1963940452,
   1.8096528174,
   -1.8927693607,
   -1.4718848517,
   -2.7060809617,
   -2.7029853265,
   -2.0069703656,
   -1.6043905924,
   -0.9971726558,
   -1.1344107873,
   1.9486803968,
   -1.1853644987,
   -1.7434207303,
   -1.7308508965,
   -1.7204200833,
   -1.7976774932,
   -1.8166812425,
   -1.395698177,
   -1.4610242221,
   -1.1422694179,
   -0.9423489512,
   -1.0319455602,
   -1.0227644991,
   -1.1139017611,
   -1.2356679351,
   -1.0811784998,
   -0.9138263328,
   -1.195187734,
   -1.0272430162,
   -0.9949521208,
   -1.5144298019,
   -1.3561692778,
   -1.171706152,
   -1.1175472986,
   -1.8218354815,
   -1.6486372153,
   -2.6163834437,
   -1.1375303266,
   1.0763738378,
   -1.8883061606,
   -1.2546182265,
   1.1601541436,
   -1.6187128977,
   -1.0432450542,
   -2.1838198367,
   -1.0338825593,
   1.8713520006,
   -1.6254282229,
   -1.3656062746,
   -1.6374323697,
   -2.9015842763,
   -1.7209479809,
   -1.8411961349,
   -2.0691842312,
   -1.3125231512,
   -1.1567771767,
   -0.8445645224,
   1.2217676256,
   -1.8788227248,
   -1.9740143249,
   -1.7829001588,
   0.8569783849,
   -1.2610451133,
   -2.0342908276,
   0.9713292466,
   -2.5081432482,
   -1.1113342475,
   -0.8976289678,
   -1.0497886228,
   -1.4439158606,
   -1.0513017638,
   -1.6686200929,
   1.0270283372,
   -1.4189114182,
   -1.4957047671,
   -2.6709207913,
   -2.1171798217,
   -2.0830565241,
   -1.2538940439,
   -1.9191708951,
   0.9484576238,
   -2.2649644446
  ],
  "psi": [
   1.4539338088,
   2.8351251808,
   -0.6348693426,
   -0.65510043,
   2.9299849211,
   -2.5967937383,
   0.148592857,
   -2.9426330542,
   0.506816314,
   2.5034605346,
   2.3597913309,
   2.9405980197,
   -0.1595544076,
   -0.0234807576,
   -0.594983827,
   0.5376633205,
   2.4230737177,
   2.5272095488,
   2.2693800712,
   2.2691751931,
   2.0945657263,
   2.2741147729,
   2.5096557152,
   1.9758763766,
   0.0871858558,
   2.7446824901,
   -0.4377556995,
   -0.5363668747,
   -0.3798278834,
   2.0875551755,
   2.9286513498,
   0.0021098491,
   0.2443018512,
   2.7923580629,
   2.8508408559,
   2.3395828879,
   2.8648229391,
   -0.5364921828,
   -0.4576789363,
   0.5351729008,
   2.2784574215,
   2.5317583848,
   2.7062483681,
   2.4509773493,
   2.2524929416,
   2.8697105201,
   -0.5016326156,
   -0.4338463984,
   -0.1444512608,
   2.2697816292,
   1.970375456,
   2.0747115769,
   2.2188925826,
   2.3952636842,
   1.739389348,
   1.5701125751,
   -0.3769803561,
   -0.6494402121,
   -0.7179175282,
   -0.8266642814,
   -0.753876685,
   -0.6955423103,
   -0.689856544,
   -0.7572970902,
   2.5939022644,
   2.8184149381,
   -0.7022419506,
   -0.7138472958,
   -0.0680678941,
   2.1155137343,
   2.7665337138,
   2.5860128981,
   2.0219437556,
   2.2081690765,
   3.0891370201,
   2.8574231049,
   0.5624185639,
   2.1060600894,
   2.6732938922,
   0.4336024416,
   2.5544178489,
   -0.9126265784,
   2.5739037504,
   -0.2101914078,
   0.1999468578,
   2.2895236236,
   2.363294708,
   -0.8984062318,
   2.9207618642,
   0.0299646536,
   2.8464483611,
   2.3874848223,
   2.1226927877,
   2.6470922901,
   2.3662221345,
   0.320085623,
   2.6214358854,
   1.8579372994,
   2.3329708906,
   1.2025208539,
   -0.7200566622,
   0.1462666113,
   1.0258273151,
   2.8586585617,
   2.4829958017,
   -0.5493837016,
   -0.3420075608,
   -0.078545317,
   -0.6426371477,
   0.0470698577,
   0.8492966992,
   -0.213070287,
   2.5263169376,
   2.65089903,
   2.1745116036,
   2.5951134143,
   -0.6725477611,
   0.1121812778,
   0.9421473354
  ]
 },
 "5p4EBP2_conformer_765": {
  "omega": [
   3.1369673606,
   3.095200562,
   3.1303381566,
   -3.1073706256,
   3.1234401913,
   -2.9378416866,
   3.1035523223,
   -3.0482280507,
   3.0112569812,
   -2.7869730421,
   -3.1204307561,
   -3.1041167342,
   -3.0621853731,
   -3.0488806153,
   -3.0938292188,
   -3.1344205768,
   3.0936572447,
   -3.0221756592,
   3.1048734411,
   3.1335471188,
   3.0747699153,
   3.095654805,
   3.1384536409,
   3.1343839431,
   -3.0773639672,
   -3.1251865183,
   -3.1345517344,
   -3.130665049,
   3.109515711,
   3.1143946314,
   -2.9746816701,
   2.9953397204,
   3.0042151049,
   -3.0979545309,
   3.1334597024,
   3.0194527773,
   -3.1066624283,
   3.0976574614,
   3.033421993,
   3.1166624604,
   -3.1323553403,
   3.0258226486,
   3.1013364897,
   3.0951884683,
   -3.1300184,
   -3.0720013998,
   -3.1361324367,
   3.0962214956,
   3.1367738769,
   3.058568392,
   -3.129806261,
   -3.1023394237,
   -3.0319212489,
   -3.1239432305,
   -3.1295711155,
   -3.139912158,
   -3.0596450405,
   3.039338767,
   3.058470736,
   3.0529461425,
   -3.0560068538,
   3.0819300907,
   3.0479672621,
   3.0924035624,
   3.0096251602,
   3.0709529295,
   -3.1211154789,
   -3.0997214288,
   3.0652136691,
   -3.1024133374,
   3.0725922017,
   -3.0972825573,
   -3.0416650833,
   -3.0664653212,
   3.0781101865,
   3.0104854559,
   3.0263399428,
   3.0801133529,
   3.0590383839,
   -3.1325981346,
   2.9451332985,
   -3.1333849303,
   -3.0508830461,
   3.0936450248,
   -3.1351642784,
   3.0873673044,
   3.0794241021,
   3.0626942902,
   -3.1321581323,
   -3.1016040367,
   3.0614965404,
   -3.1032053871,
   -3.1289570017,
   -3.1050038063,
   -3.1408729113,
   3.0320585972,
   -3.0885315247,
   -3.0740338944,
   -2.8837676321,
   -2.8778471388,
   -2.9323570075,
   3.0458134038,
   -3.0988768221,
   3.1302879678,
   -2.9300705024,
   -3.120866324,
   3.1302539076,
   2.9070978427,
   -3.0904479363,
   2.9550941844,
   -3.0519505329,
   -2.9905186778,
   2.9571461621,
   3.0692195645,
   2.9871140438,
   3.0146985823,
   -3.1115618403,
   2.9893775339,
   2.962269918
  ],
  "phi": [
   -1.3657742847,
   -1.9578605775,
   -2.5423277251,
   -1.0206839635,
   1.2850326321,
   -1.6077484091,
   -1.6322817498,
   -1.068782761,
   -2.5232199027,
   -1.2495578187,
   -0.9598946585,
   -1.1198511796,
   -1.4922427763,
   -1.090071856,
   -1.6529522877,
   -1.5153269486,
   -0.897145827,
   -2.0805921673,
   -1.9685842349,
   -1.7140687351,
   -2.1533463441,
   -1.6487365857,
   -2.2927045864,
   -1.8719089838,
   -2.672644126,
   -1.1349171706,
   -1.1582158884,
   -1.5275773086,
   -1.7109055814,
   -0.9402144155,
   -1.6878252009,
   -1.4808631445,
   -1.3054571923,
   -2.0124769647,
   -1.9639535444,
   -1.5274872169,
   -0.9422056042,
   -1.2422142292,
   1.9071664289,
   -1.7155585534,
   -1.2815158095,
   -2.6527119561,
   -2.5004072009,
   -2.356480622,
   -1.6554847711,
   -0.9836643351,
   -1.1338514495,
   1.9469890568,
   -1.2227938335,
   -1.6795766068,
   -1.7882254681,
   -1.722566643,
   -1.8744825686,
   -1.4848345726,
   -1.4368418425,
   -0.9366684554,
   -1.0633799078,
   -2.1228626507,
   -2.2871221668,
   -1.6117080886,
   -1.538900736,
   -2.4525582348,
   -1.8721367999,
   -1.0715904184,
   -1.0264822743,
   -0.9853907879,
   -1.1558503974,
   -1.5150142994,
   -1.3578807017,
   -1.1728016725,
   -1.1167272183,
   -1.4397787123,
   0.9214906898,
   -2.0762031764,
   -1.0401320253,
   0.976537057,
   -1.4464933172,
   -1.0531792131,
   -0.8814196785,
   -1.1086916632,
   -2.1236704528,
   -2.3740959021,
   -0.9094570431,
   1.6613059076,
   -2.1118793344,
   -1.6818391814,
   -2.0577682759,
   -1.9718717283,
   -1.1868852582,
   -1.1828339948,
   -1.2091418666,
   -1.0490915956,
   -1.0261752835,
   -1.1372095018,
   -1.2677999818,
   -1.1026271878,
   -1.1193490848,
   -0.8003329553,
   -1.7753033172,
   -1.7697939495,
   -1.5450568224,
   -2.5854275984,
   -1.1512892751,
   -1.629977368,
   -1.0703804752,
   -1.0662019244,
   -1.3978198514,
   -2.5006112279,
   -2.5141588625,
   1.5078854262,
   -1.1736649138,
   -1.3050043574,
   -0.9458464463,
   -1.0415616681,
   -0.8964610888,
   -1.1733178352,
   -2.0091858913,
   -1.168013879,
   -1.03447844
  ],
  "psi": [
   2.218159848,
   2.8691063923,
   2.6915351617,
   2.5879654468,
   2.1968905016,
   0.2514762564,
   -0.1803075189,
   0.3744825165,
   2.5598403879,
   2.7391081633,
   -0.5353457914,
   -0.8668607884,
   -0.3985548473,
   -0.1279534985,
   -0.312000169,
   2.2792894274,
   2.1141439117,
   2.4600760781,
   2.1945908178,
   2.2688358571,
   2.0084330567,
   2.2572856797,
   2.3634660896,
   2.9283019484,
   -0.475350935,
   1.9564988217,
   -0.414739278,
   -0.353188925,
   -0.086108174,
   2.8225654978,
   2.5302575236,
   -0.0168533909,
   0.0618395682,
   2.8460550143,
   2.6187633064,
   2.6182949626,
   2.8897634136,
   -0.5480264745,
   -0.5009262599,
   0.4613406891,
   2.2177332519,
   2.4980440781,
   2.8786844767,
   2.8996034154,
   2.2671625326,
   2.8766826798,
   -0.5186767714,
   -0.4609630707,
   -0.0862292964,
   2.2690047297,
   2.0511298185,
   2.0077732541,
   2.2663578731,
   1.736089668,
   1.9223780161,
   2.0551105199,
   -0.6856246688,
   -0.8382174142,
   2.5211284161,
   2.4247293119,
   1.790291434,
   -0.1888231511,
   2.6674734998,
   1.7646336048,
   2.4734831217,
   -0.447241408,
   -0.4980814389,
   -0.5983439351,
   -0.0665785311,
   2.1165882844,
   2.7664969965,
   2.5865133598,
   -0.0124256924,
   0.8347683611,
   2.3819285315,
   2.4343618131,
   0.7476989889,
   2.0621895776,
   2.384420229,
   2.5201936954,
   -0.8135618816,
   2.5069477033,
   1.5703454302,
   2.2743194911,
   -0.1436364239,
   2.2580503647,
   2.2028369155,
   2.2755689751,
   2.3470379231,
   -0.5145947363,
   -0.5079674183,
   -0.7321773553,
   -0.742673968,
   -0.8451196718,
   -0.7084542034,
   -0.5426222801,
   -0.7410606272,
   -0.3931119131,
   -0.7815524415,
   0.1606988059,
   1.1279392567,
   -0.0315353161,
   -3.1092771523,
   -0.3205279657,
   -0.3770895586,
   -0.7211672325,
   -0.5861468592,
   -0.6504256372,
   2.5783042396,
   2.9562036325,
   -2.6246268609,
   -0.297686712,
   -0.7766612841,
   -0.7666396733,
   -0.8237593099,
   -0.8375968991,
   1.925236765,
   2.0685809729,
   2.4735008064
  ]
 },
 "5p4EBP2_conformer_766": {
  "omega": [
   3.1165351688,
   3.1204308041,
   -3.1309443051,
   3.0401409682,
   3.1036723018,
   -3.0216775756,
   3.0158337813,
   2.9883614724,
   3.1265355409,
   3.1355024985,
   -3.1311205417,
   3.1339245482,
   -3.1403115979,
   -3.0127272124,
   3.0900989267,
   -3.1370570247,
   -3.0388311878,
   3.0727941334,
   -3.1350270687,
   3.1334375601,
   3.1050372894,
   3.0802876221,
   -3.1268840633,
   -3.1361594052,
   -3.0751845029,
   3.1295732248,
   -3.0791804312,
   -3.0790393652,
   3.1238833748,
   -3.1120195312,
   2.9986535934,
   0.0515665671,
   3.0191163578,
   3.1189020581,
   -3.1412086979,
   3.0748887006,
   -3.0954448493,
   -3.1213335304,
   3.1009651326,
   3.0768613099,
   -3.0690721153,
   3.0523957989,
   3.0372076564,
   -3.1368864079,
   -3.0827544959,
   -3.0754754823,
   -3.1399222449,
   3.0890908947,
   3.1404550576,
   3.1062143315,
   -3.1008057372,
   3.0645567898,
   -3.0175620048,
   -3.1276082898,
   -3.1399276609,
   -3.0934354536,
   3.1082049549,
   -3.0604369315,
   3.0396497794,
   3.1115538207,
   3.0997480855,
   3.0803213003,
   3.111818425,
   3.0252135926,
   -3.1280989343,
   -3.1005149282,
   -3.1201154754,
   3.1138584536,
   -3.0285195811,
   3.1130481124,
   -3.1026535078,
   3.0831197942,
   3.0873067374,
   3.0629227737,
   -2.9745086521,
   -3.10576688,
   3.0881278496,
   0.1036489771,
   -3.0652966963,
   -3.0446993686,
   -3.0133690006,
   -3.0570098537,
   -3.0972436503,
   -3.0020482777,
   3.1408227306,
   3.0781708833,
   -3.0880977003,
   3.1374420395,
   -3.0250296196,
   -3.0910893452,
   -3.0318206592,
   3.1326404125,
   -3.1392726414,
   3.14131065,
   -3.0821724924,
   3.1118954336,
   3.058380227,
   3.1375819204,
   -3.0859607997,
   -3.0226093419,
   -3.049278513,
   3.1387591979,
   3.1162474498,
   3.096832284,
   -3.0230221662,
   3.0759014899,
   3.1280932575,
   -3.1031191451,
   -2.9877664262,
   -3.0602399573,
   -3.1054268988,
   -3.1036607045,
   -3.1206595953,
   3.0990706972,
   3.1187347541,
   -3.0795422192,
   3.065579775,
   -3.0863565925,
   3.1003703082
  ],
  "phi": [
   -1.3642042795,
   -1.5072080563,
   -1.3879071044,
   -1.0319052474,
   -1.285870055,
   -2.5605764317,
   2.821071691,
   -2.815527228,
   -1.2296857358,
   -1.0095852083,
   1.3820786507,
   -1.5833369831,
   -2.225471613,
   -1.6383526515,
   -1.5516052082,
   -2.2295427799,
   -1.0160738197,
   -2.1992063131,
   -2.3062600506,
   -2.2288165112,
   -2.1812235701,
   -1.5981785861,
   -2.2733841078,
   -1.9002463808,
   -2.432437387,
   -1.0016236574,
   -1.1285737278,
   -1.6371699183,
   -1.2786371357,
   -0.9607393261,
   -1.3959750839,
   -1.6060874659,
   -2.6169379443,
   -2.2099110278,
   -2.6183565846,
   -1.7844366844,
   -0.9833157082,
   -1.1331487126,
   1.9521986911,
   -1.7230444009,
   -1.6835823279,
   -2.8840756522,
   -2.7168482332,
   -1.9341465918,
   -1.4832212473,
   -0.981356366,
   -1.1350487138,
   1.9078585164,
   -1.5253982558,
   -1.570852654,
   -1.7963787714,
   -1.6120777344,
   -1.8856180911,
   -1.7191190995,
   -1.4316776091,
   -1.1798758074,
   -1.1405383125,
   -1.1150012893,
   -1.1773275631,
   -1.2046981705,
   -1.2076766694,
   -1.1719086097,
   -2.7780215252,
   -0.9122152866,
   -1.1956697176,
   -1.0297448832,
   -0.9973952433,
   -1.2276924056,
   -0.8762746415,
   -1.1385244919,
   -0.9712927105,
   -1.1047045136,
   -1.3160738846,
   -1.1929018269,
   -1.020961804,
   -1.9328873374,
   -2.078844961,
   -1.3533100525,
   1.4503657846,
   -2.231466031,
   -1.9566859801,
   -1.5225312448,
   -1.1311202152,
   1.3994139231,
   -2.304960078,
   -2.0881688383,
   -1.9222016218,
   -1.5807300298,
   -1.9626788258,
   -1.7665190314,
   -1.2399782477,
   -1.0670335608,
   -1.0062067475,
   -1.111087696,
   -1.1195328485,
   -1.150910293,
   -0.970438361,
   -0.9983793993,
   -1.877396642,
   -0.8824529657,
   -1.039103577,
   -1.1665361949,
   -2.6180698381,
   -1.7520650346,
   -1.2398520136,
   -0.9798691706,
   -1.0555499116,
   -1.2988934049,
   -2.2373954375,
   -0.9396082274,
   -1.4182513044,
   -1.4964664687,
   -2.6710984755,
   -2.118196452,
   -2.0824935454,
   -2.4900435229,
   -2.1207805115,
   -1.5189804204,
   -1.0823967132
  ],
  "psi": [
   -0.5258688832,
   -0.6372301007,
   0.0007121368,
   3.0266410459,
   -0.437165578,
   -0.250143643,
   2.8429601095,
   2.8175707318,
   2.8632453305,
   2.5395519281,
   2.591834799,
   -0.1978765625,
   3.1176048947,
   2.9512579329,
   2.9330260892,
   2.165084991,
   2.127115536,
   2.4987044787,
   2.3025286075,
   2.7783262677,
   2.1702119474,
   2.3540149336,
   2.3926434842,
   2.8968506521,
   -0.605339071,
   1.939879064,
   -0.5940891692,
   -0.4201622872,
   -0.0868651968,
   2.1936384492,
   2.3890774756,
   2.7079900515,
   2.649518756,
   2.881476424,
   2.950427357,
   2.697569042,
   2.8412781977,
   -0.5002185216,
   -0.5292480228,
   0.2525653482,
   2.2888258333,
   2.8782561172,
   2.6183169011,
   2.5795172402,
   2.2093628205,
   2.8724815762,
   -0.5232673816,
   -0.4640889605,
   0.1723735165,
   2.1853214403,
   1.9287187949,
   2.0917509505,
   2.2488585834,
   1.9666018897,
   1.9229418247,
   2.045015719,
   -0.5406231228,
   -0.8516601413,
   -0.4826636718,
   -0.3097149523,
   -0.5852583197,
   -0.0554761383,
   -0.4388137726,
   1.603935925,
   2.5937807662,
   2.819936682,
   -0.6998803339,
   -0.7129305206,
   -0.6950441738,
   2.1451961233,
   2.4907630284,
   -0.5602334581,
   -0.2710282302,
   -0.1978441908,
   1.9867752919,
   -0.5163823667,
   1.8023990546,
   2.1604274512,
   -0.3783168046,
   3.0910214817,
   2.1413969669,
   -0.166939653,
   2.4731634648,
   -0.5484883616,
   2.9893327563,
   2.7673752105,
   1.9600843795,
   2.3044731641,
   2.581723826,
   0.2424737757,
   2.1767998012,
   2.3668639328,
   -0.8427679244,
   -0.8204766406,
   -0.8184479526,
   -0.8154161488,
   -0.6889723549,
   -0.8559889737,
   -0.7547955831,
   0.1847123345,
   -0.9124145216,
   -0.8176648731,
   -0.7065323935,
   2.7805692558,
   3.1127782211,
   -0.1070674915,
   -0.7737350633,
   -0.7246477957,
   -0.7123684726,
   -0.1097453365,
   -0.5242891957,
   -0.2132420593,
   2.5270342799,
   2.6518728881,
   2.1734308494,
   2.5942471506,
   2.3108585825,
   1.8313453424,
   1.7025107465
  ]
 },
 "5p4EBP2_conformer_767": {
  "omega": [
   -2.9792714612,
   3.0185247046,
   3.1317447846,
   3.0970156278,
   3.1194932781,
   3.0033766957,
   -3.1387190663,
   3.0496563309,
   3.0437737056,
   -2.8566160604,
   3.069165324,
   3.1059131197,
   3.0278299754,
   3.1257298672,
   3.0620313066,
   -3.0844427842,
   -3.0584344939,
   3.0613241259,
   3.1147328175,
   -3.1183331483,
   3.0957481795,
   3.0673742434,
   -3.0529758071,
   3.1030082344,
   3.1130699967,
   3.0863150125,
   3.1194221013,
   -3.1238479577,
   -3.1216696038,
   3.0419741298,
   -2.9850686453,
   3.020136843,
   3.0058432862,
   -3.0971386974,
   -3.0842830884,
   -3.1366757907,
   -3.104802507,
   3.1266331768,
   3.0646388836,
   3.1173367982,
   3.1165809558,
   3.0561163526,
   3.0456434677,
   -3.131980324,
   -3.1034244707,
   -3.0835220615,
   3.1403123265,
   3.086076071,
   3.1397933055,
   3.0872482295,
   -3.1202150181,
   3.0998020686,
   -3.0160926128,
   -3.1003350717,
   3.1299295037,
   -3.1129858811,
   -3.0612205032,
   3.0682828406,
   3.0418774387,
   2.8744613737,
   -3.0241754233,
   2.9913618247,
   -3.0897663907,
   -3.0690011622,
   3.1174118232,
   2.9333786652,
   3.0251714795,
   3.0241130605,
   3.037778673,
   -3.1291109422,
   0.0364204454,
   3.0682335765,
   -3.0414170928,
   -3.1228188328,
   3.1285166866,
   -3.1212371001,
   3.0649635406,
   2.9840680897,
   2.998298848,
   3.0993415764,
   3.0623652671,
   3.0901910501,
   3.1012877492,
   -2.9492454589,
   -2.9685709378,
   2.9039422366,
   -3.113958468,
   -3.0922541407,
   3.1035423397,
   -3.0936516095,
   3.1359365131,
   -3.1045129851,
   -3.1067688169,
   3.0386589186,
   3.1374441351,
   -3.0802512991,
   3.1314552225,
   -3.1361701907,
   -3.0792777764,
   -3.0402102617,
   3.0679584738,
   3.1122968478,
   3.1012052184,
   3.0063269286,
   -3.0468622847,
   3.0257512863,
   3.126563754,
   3.1051151889,
   -2.9335030852,
   2.9165017431,
   2.995894844,
   2.9976269126,
   -3.1333390313,
   3.0530484577,
   3.0582401993,
   -3.0770195457,
   -3.0937950778,
   3.0991640919,
   -3.1025196055
  ],
  "phi": [
   -1.1162810478,
   -1.8322612543,
   -1.1690181974,
   -1.0144936098,
   -1.1040300039,
   -1.364750837,
   1.3683336505,
   -1.8203056998,
   -1.0460824271,
   -1.3045202271,
   -1.020642477,
   -1.1415680977,
   -1.1246209642,
   -1.1740745193,
   -1.3920909717,
   -1.6632019791,
   -0.9269318402,
   -2.0127701708,
   -1.9806598364,
   -1.6363052478,
   -2.1821084551,
   -1.5423166492,
   -2.2690774684,
   -1.6722181009,
   -2.9094856536,
   -1.5631588164,
   -1.1342773936,
   -1.5782950039,
   -1.8935931219,
   -0.9005875381,
   -1.6550792266,
   -1.484121514,
   -1.221297866,
   -2.0173924886,
   -2.2703287271,
   -1.4437178664,
   -0.959590452,
   -1.1868518509,
   1.8618896012,
   -1.9301388629,
   -1.3220677589,
   -2.6369401517,
   -2.7052542014,
   -2.0078731272,
   -1.5295513209,
   -0.9772054286,
   -1.1342679445,
   1.9649491211,
   -1.2270096321,
   -1.6956050983,
   -1.7007897384,
   -1.7388579522,
   -1.7887350363,
   -1.5676564049,
   -1.2211814472,
   -1.0389567066,
   -2.2660305826,
   -1.616920377,
   -2.1108892978,
   -2.0464589316,
   -1.2511941106,
   -0.8615082194,
   -1.6976386739,
   -1.2456459909,
   -1.4686497415,
   -2.0806105403,
   -0.9715456306,
   -1.4914041339,
   -1.0046710377,
   -1.1055548179,
   -1.479717844,
   -2.1417868519,
   -1.4293756379,
   -1.9912948343,
   -0.9390568071,
   0.9727242532,
   -1.4338440792,
   -1.221174332,
   -1.8379226186,
   -1.9986152324,
   -1.9597900846,
   -1.4297251805,
   -0.9620966428,
   -1.6782867114,
   -2.0116925115,
   -2.1546941337,
   -1.0099057818,
   -1.2243152398,
   -1.1323455231,
   -1.152169062,
   -1.6825463208,
   -1.1392837171,
   -1.2050650961,
   -1.0985074896,
   -1.0035434137,
   -1.484907987,
   -2.4320738211,
   -2.1110558691,
   0.8552452472,
   -2.1194911032,
   0.7671141928,
   -1.7818218484,
   -2.043392103,
   -0.8813980258,
   -1.2794107794,
   -1.0570297384,
   -1.2541870212,
   -1.1120411252,
   -1.8197626942,
   -1.4391252707,
   -2.2421276876,
   -1.0570111342,
   -1.0952964384,
   -1.1059947739,
   -1.0602030361,
   -1.125290525,
   -1.0938964784,
   -1.6393336765,
   -1.0356708924
  ],
  "psi": [
   0.0042655568,
   2.6765873157,
   2.5916329496,
   -0.7319523392,
   -0.7008659097,
   -0.6837991626,
   -0.0332446826,
   0.5648132423,
   2.6329940482,
   2.316487177,
   -0.1053490879,
   -0.7992838946,
   -0.6691900461,
   -0.6732291609,
   -0.6753322245,
   1.6987110799,
   2.1620804299,
   2.3038782551,
   2.2447774295,
   2.1938147008,
   2.0080884283,
   2.1815557634,
   2.4277157985,
   2.7926838284,
   -0.4369953589,
   2.7038096573,
   -0.2960973398,
   -0.4092102322,
   0.0044261921,
   2.70601083,
   2.5304261722,
   0.0177797066,
   0.086781959,
   2.7916327522,
   2.7582224491,
   2.3626922454,
   2.8558004645,
   -0.5436673719,
   -0.4993541622,
   0.5824346518,
   2.2614390124,
   2.4653835631,
   2.8663057663,
   2.5809707779,
   2.2180169349,
   2.8795693923,
   -0.5201145991,
   -0.4598181281,
   -0.1363394181,
   2.2692254606,
   2.0197693859,
   2.1368099063,
   2.1931987182,
   1.85979622,
   2.0065540152,
   1.9677689654,
   -0.5387466932,
   2.2195618209,
   2.2026821412,
   2.2680753388,
   1.4888131398,
   -0.6213690554,
   -0.7699825826,
   -0.1173776437,
   2.6569051845,
   -2.8294494853,
   0.3716439164,
   2.1459262996,
   2.1229771699,
   2.2405904674,
   2.5925654767,
   2.7193446115,
   -0.7374137686,
   2.7192919477,
   2.0842554124,
   -0.6537408553,
   0.6941595804,
   2.1426496755,
   1.4407869043,
   2.3165191266,
   2.2053750722,
   2.2587752533,
   2.8814162036,
   -0.3944331753,
   -0.0442809974,
   2.8879252812,
   0.8689092794,
   -0.6279579068,
   -0.5845621492,
   -0.5109115273,
   -0.2488672225,
   -0.1202841388,
   -0.7839346842,
   -0.6362873561,
   -0.8448246667,
   -0.6325949022,
   -0.5130628593,
   2.2359082038,
   3.1386051809,
   0.7834434419,
   2.3996746253,
   0.7884877261,
   2.8368277016,
   1.9157693955,
   -0.887452913,
   -0.4908146544,
   -0.7683631304,
   -0.693798572,
   -0.5188635582,
   2.24746713,
   2.2693754635,
   -1.4030932627,
   -0.4328682586,
   -0.6629666133,
   -0.7215818116,
   -0.8286463366,
   -0.7284164204,
   -0.7283084642,
   1.4014931453
  ]
 },
 "5p4EBP2_conformer_768": {
  "omega": [
   -3.092242321,
   3.0981239673,
   -3.0234907362,
   3.0371284885,
   3.0267468347,
   3.1215947581,
   3.1156310812,
   -3.1032712073,
   3.1342033956,
   3.0996812355,
   -3.126167211,
   -3.1152490264,
   -3.0960191622,
   3.1240204706,
   3.1104659428,
   -3.1174987191,
   3.0917100724,
   3.0414114125,
   3.1363321305,
   3.1392787301,
   3.1295666163,
   3.1175471773,
   3.0964300889,
   -3.0611008507,
   -3.0957465674,
   3.1320424297,
   3.0404718362,
   -3.1133016359,
   3.1253009398,
   3.0933824579,
   -3.1275802876,
   3.1367890895,
   -3.0982915488,
   3.0031511119,
   -3.0919186068,
   3.1392490113,
   -3.1110842869,
   3.116683393,
   3.078331466,
   3.0975236185,
   3.1385937088,
   3.0613293664,
   3.017542811,
   3.1299586668,
   -3.0762792206,
   -3.0687832417,
   -3.1349242011,
   3.0894577934,
   3.1398863665,
   3.1400252587,
   -3.0951601836,
   3.0320107699,
   -2.9845689642,
   3.0248733351,
   -3.0486909754,
   3.0542787391,
   3.1178659604,
   3.1073992866,
   -3.0947577726,
   3.0902238551,
   3.0884787035,
   -3.0199687633,
   -2.8951921338,
   2.9833965313,
   3.060118082,
   3.1386709795,
   -3.121067979,
   -3.099111114,
   3.0642077681,
   -3.1027034666,
   3.0718376902,
   3.1365094384,
   -3.0461637348,
   3.0651985059,
   3.0958138755,
   2.935037828,
   3.0194286767,
   3.1252952202,
   -3.1371829359,
   -3.0892646279,
   3.1379664554,
   3.0455390903,
   -3.1163105985,
   -3.090882952,
   2.9038260458,
   -3.116614211,
   -3.1015741497,
   2.9369601965,
   -3.0903976686,
   -3.0711504936,
   3.016315309,
   -3.0774672319,
   3.1343256591,
   -3.017104191,
   3.0974844667,
   2.9267097482,
   2.9791965031,
   -2.9996819375,
   2.991352228,
   -3.1092903943,
   -3.101454769,
   3.0022658807,
   3.0237879113,
   3.134996168,
   3.1100984775,
   -3.0805809312,
   -3.0611420745,
   -3.1343984691,
   3.1379602323,
   3.0853135089,
   -3.0016376785,
   3.1289277731,
   -3.1174210075,
   -3.1100808422,
   -3.060103599,
   -2.9762014296,
   3.0943614756,
   2.9478873405,
   -3.0186247011
  ],
  "phi": [
   -2.5083863892,
   -1.4488922393,
   -2.6737141956,
   -1.0839179324,
   -1.0357823733,
   -1.1293283343,
   -1.8876269649,
   -0.8443273059,
   -1.9420974872,
   -0.9629458302,
   -0.9947499222,
   -0.9879506275,
   -1.2717746234,
   -1.9151336018,
   -1.0544329386,
   -1.8954967996,
   -1.2437633725,
   -2.1107845037,
   -2.2625679857,
   -2.2009768406,
   -2.2375747145,
   -1.5374499087,
   -2.152590733,
   -1.4930977479,
   -2.7156016895,
   -1.1055669649,
   -1.0338503894,
   -1.6718405851,
   -1.2862796278,
   -1.0665542044,
   -2.1382455715,
   -2.2621171135,
   -1.2441376717,
   -2.2609892111,
   -2.1178353195,
   -1.4711277553,
   -0.9615602932,
   -1.1873075327,
   1.8450428021,
   -2.0369555881,
   -1.4643989996,
   -2.653080003,
   -2.623930478,
   -1.9992962945,
   -1.5559457867,
   -0.9954599263,
   -1.1338787653,
   1.9085344951,
   -1.4250843821,
   -1.7244614456,
   -1.7733034272,
   -1.6537888468,
   -1.8650745119,
   -1.8677556568,
   -1.4683016623,
   -0.8734509187,
   -1.038012869,
   -1.0394166472,
   -1.1861774017,
   -1.1621857798,
   -1.1298026214,
   -1.2802736214,
   -2.0424160007,
   -1.1776600019,
   -0.8853991313,
   -2.5710554302,
   -1.1541669324,
   -1.5156733069,
   -1.3574504757,
   -1.1722017591,
   -1.1157632743,
   -1.759442216,
   0.979298873,
   -1.9520651344,
   -1.1546709323,
   -2.0557564779,
   -1.8615564269,
   -1.0361659199,
   2.8860187296,
   -1.8898568454,
   -1.6861386702,
   -1.0827244215,
   -0.98110406,
   0.9128218489,
   -1.7620911826,
   -2.1432698123,
   -2.2912155795,
   -1.4974922373,
   -1.5576374214,
   -1.3991288263,
   -1.2854208704,
   -1.206537868,
   -1.8658943654,
   -2.4162658503,
   -1.7497641581,
   -1.6398260943,
   -1.8749766672,
   -1.9100145106,
   0.9245807212,
   -1.7100666019,
   -1.2385285803,
   -1.6813919196,
   1.2922090025,
   -1.0498098584,
   -0.9997942966,
   -1.2031838742,
   -1.6464941105,
   -1.1144909436,
   -1.5937038997,
   1.3618655813,
   -1.7914775214,
   -1.1144550343,
   -1.4985535516,
   -0.8200368236,
   -2.0635830582,
   -1.1475565949,
   -1.8996160242,
   -1.7764042174,
   -2.0448108189
  ],
  "psi": [
   2.3691030981,
   2.4257568101,
   -2.6128756312,
   2.5341445023,
   -0.3682966599,
   -0.3540279457,
   2.3391630744,
   0.3922460558,
   -0.608684093,
   2.4609210493,
   2.4422497925,
   -0.5765789712,
   -0.6035520771,
   -0.3015994793,
   -0.4097249991,
   2.350874878,
   2.4554109805,
   2.4790633837,
   2.3794683365,
   2.7913194478,
   2.1772794818,
   2.2961832683,
   2.5792727229,
   1.6609608377,
   -0.2595788107,
   2.867609985,
   -0.44245818,
   -0.5051193224,
   -0.0651634696,
   2.1644601235,
   3.0809038104,
   -0.0259663751,
   0.2459875942,
   2.8102487521,
   2.7558439991,
   2.2969980104,
   2.8571440598,
   -0.5411874082,
   -0.5218456874,
   0.6601463916,
   2.3374088816,
   2.4968442314,
   2.7074721427,
   2.4440997838,
   2.203070859,
   2.8724502697,
   -0.5043101421,
   -0.4521564835,
   0.1012289476,
   2.2700419032,
   1.9603203269,
   2.0559786126,
   2.3075835227,
   2.3284799542,
   1.733907009,
   2.4731126773,
   -0.7012529681,
   -0.7542670649,
   -0.7901342071,
   -0.6573200481,
   -0.6176750099,
   -0.8541494634,
   -0.4716029454,
   -0.0563746764,
   2.57434568,
   -0.773552719,
   1.0815528686,
   -0.5996113705,
   -0.0658599228,
   2.1158844161,
   2.7654342316,
   2.58714481,
   0.1843935562,
   0.7069404808,
   2.6558730508,
   2.6000711723,
   -0.3422699983,
   1.8637284059,
   2.4372154699,
   -2.8944853421,
   -0.0315348808,
   1.4899984015,
   2.6317826705,
   2.1678741276,
   0.417114218,
   2.3220105668,
   2.0977791358,
   2.2196132601,
   2.0724254121,
   -0.4720196637,
   2.5079486236,
   -0.3539730502,
   -0.6664581599,
   2.1672187681,
   2.3665070694,
   2.0424916285,
   1.8562070156,
   1.9352465203,
   2.3906119862,
   1.016866779,
   0.4499371474,
   -0.2707401959,
   0.1854876051,
   0.5085549901,
   -0.799576678,
   -0.7610804874,
   -0.5098038392,
   -0.8033792152,
   -0.6241160394,
   -0.2103280585,
   0.5989287344,
   0.0993696036,
   -0.499796753,
   -0.3543544261,
   -0.8237381322,
   2.1285397355,
   2.3962248314,
   2.4253679599,
   2.146425857
  ]
 },
 "5p4EBP2_conformer_769": {
  "omega": [
   -3.0834525353,
   -3.050660137,
   -3.1354500731,
   -3.0815297592,
   -3.0942626725,
   3.1263962557,
   -3.0645530525,
   3.131826266,
   -3.0514801467,
   3.117750499,
   -3.0409358332,
   -3.0973568001,
   -3.081363321,
   -3.1384726531,
   -3.1011736232,
   3.1409462462,
   3.1036574989,
   3.0740132865,
   3.118146331,
   -3.1343318949,
   3.0921170814,
   3.1136667496,
   3.102406011,
   3.1198473011,
   -3.0739372446,
   3.0992787352,
   3.0275135655,
   -3.1402306459,
   -3.1208052745,
   -3.1034846978,
   2.9788189246,
   0.0812302265,
   3.0490547158,
   3.0829750471,
   3.1233631747,
   3.0887635393,
   -3.0832828677,
   3.1261641057,
   3.0897169257,
   3.113884078,
   -3.1157998027,
   3.0929181934,
   3.0186267959,
   -3.1165912233,
   -3.103859714,
   -3.0860008461,
   -3.1379034632,
   3.0909093964,
   -3.1387279946,
   3.0971519142,
   3.1322897027,
   3.0655040229,
   -2.9895935645,
   3.0622933248,
   -3.0914509102,
   2.9050775095,
   3.1002748574,
   3.1080248825,
   -3.0945484332,
   3.0906623612,
   3.0398261819,
   -3.1206462454,
   -3.0317129491,
   3.05717286,
   3.072115135,
   2.9812559963,
   2.9721366233,
   3.0100750914,
   3.132331491,
   3.0466258649,
   -3.043235332,
   3.0819019332,
   3.0898069628,
   3.0624560073,
   -2.9746595324,
   3.0729480385,
   -2.9982069361,
   3.0856667482,
   2.9987474071,
   3.0986162071,
   3.0629323871,
   3.0905305953,
   3.1014733729,
   3.1023572114,
   -2.9019145957,
   3.0119743081,
   -3.0578839525,
   -3.0989284277,
   -3.1251021445,
   -3.1310712069,
   3.0832303606,
   -3.1092305691,
   3.1176432485,
   -3.1185506314,
   -3.1412037094,
   -3.1384878538,
   3.1222723116,
   3.1317079556,
   3.1307010045,
   3.0369272573,
   -3.0369507937,
   -3.0468732334,
   3.1080426723,
   -3.0819970178,
   3.1209422863,
   -3.1366025201,
   -3.0457972515,
   3.0755679488,
   2.982637046,
   -3.0473157695,
   3.0669824116,
   3.0566450473,
   3.0070770918,
   -3.071800376,
   -3.0112395593,
   -2.805893772,
   3.0938121784,
   -3.1373016346,
   -3.1172238124
  ],
  "phi": [
   2.3332554193,
   1.0605877909,
   1.8675467682,
   1.0219456414,
   2.8745527274,
   2.7224406727,
   2.5112513746,
   1.8802905948,
   2.5005916204,
   1.0258024772,
   2.281428479,
   1.2038808717,
   2.3960674076,
   0.8013199263,
   1.0762717786,
   1.8351311753,
   1.057366868,
   -2.0197699439,
   -2.0306154694,
   -1.6590165689,
   -2.1945623603,
   -1.6243867366,
   -2.3540311798,
   -1.372966646,
   -2.8449655399,
   -1.1226897511,
   -1.1106686839,
   -1.7548064244,
   -1.8404013999,
   -1.0650748671,
   -1.2544639879,
   -1.6068212639,
   -2.7119381207,
   -2.3550442661,
   -2.5599638729,
   -1.6126699459,
   -0.9608514434,
   -1.1358904267,
   1.982089856,
   -1.5156149121,
   -1.5061067767,
   -2.7070516016,
   -2.7525166724,
   -1.9135028496,
   -1.5358979473,
   -0.9869142854,
   -1.1379057046,
   1.9802446967,
   -1.1724844803,
   -1.7077021445,
   -1.6558175231,
   -1.7427068265,
   -1.7594686512,
   -1.7001523417,
   -1.339523672,
   -0.9680766292,
   -1.0374783594,
   -1.0389524942,
   -1.1854587104,
   -1.1612512186,
   -1.6289243559,
   -1.183072804,
   -1.566105353,
   -1.3184730633,
   -0.9432731138,
   -1.7854750942,
   -1.9151626928,
   -1.4792784107,
   -2.3466629071,
   -1.1464953135,
   -0.9276041181,
   -1.1023216063,
   -1.3178591418,
   -1.191609743,
   -1.0233925117,
   0.9423904138,
   -1.6634445604,
   -0.87362741,
   -1.8367485754,
   -1.9981259537,
   -1.9586485956,
   -1.4306705211,
   -0.9603434513,
   1.533236711,
   -1.7921269146,
   -1.3318983734,
   -1.9659308304,
   -1.1909932949,
   -1.1268960587,
   -1.1422180477,
   -1.1163855854,
   -1.1542373369,
   -1.0750119864,
   -1.1804129759,
   -1.0835711777,
   -1.0684918102,
   -1.1667387528,
   -1.0135064872,
   -1.0671789302,
   -0.9244857925,
   -1.2094020271,
   -1.9237581344,
   -0.8418737612,
   -1.1781408833,
   -1.0875651769,
   -1.4053834106,
   -1.5539337715,
   -2.2618975113,
   -2.2196947834,
   -2.0940963879,
   -1.271756,
   -1.4762780698,
   1.2248035483,
   -1.3234648813,
   -2.0165558089,
   -1.2333564119,
   -2.4308766445,
   -1.1361165817,
   -1.0325305465
  ],
  "psi": [
   -2.2416122866,
   -2.5021029253,
   0.4089160281,
   -2.2119313862,
   0.7487477067,
   -2.930840182,
   -2.438557818,
   -2.6451363506,
   -2.5995809036,
   -2.6786825876,
   -2.5911055769,
   3.1320919246,
   0.3309318501,
   -2.2875524028,
   -2.2416127391,
   -2.3865535694,
   -1.7688850477,
   0.5737658933,
   2.2707517772,
   2.2609564633,
   2.0358100007,
   2.2905100562,
   2.3446194243,
   2.9893540009,
   -0.9146569351,
   2.8551008719,
   -0.5475751386,
   -0.4370510488,
   0.2331168125,
   1.9491270817,
   2.5380195017,
   2.6904538189,
   2.6081514238,
   2.8819079935,
   3.0506277306,
   2.621646583,
   2.8651573658,
   -0.5455027554,
   -0.562103027,
   0.2654848593,
   2.2129017221,
   2.4933015869,
   2.8797680622,
   2.402642384,
   2.2190625626,
   2.8709374705,
   -0.5032883569,
   -0.4422778596,
   -0.2343156005,
   2.2685304854,
   2.0413719987,
   2.1285951866,
   2.1819991699,
   2.1510182867,
   1.8390682738,
   2.3546100359,
   -0.7049056883,
   -0.7559647372,
   -0.7890682099,
   -0.6606562159,
   -0.6171645278,
   1.8035733416,
   2.2710645988,
   0.9463179499,
   2.9193376688,
   -0.5593177499,
   2.4884022253,
   2.1254013541,
   2.5253738789,
   1.4560793092,
   2.7306346645,
   -0.6523307539,
   -0.2709645697,
   -0.1977154299,
   1.9874482258,
   -0.5147863841,
   0.9270790073,
   2.198731828,
   2.4661601041,
   2.3171200184,
   2.2027779095,
   2.2592359607,
   2.8809036915,
   -0.3964348676,
   0.1552189178,
   2.181323281,
   2.051892629,
   -0.2069213741,
   -0.8076153234,
   -0.766481125,
   -0.6698375564,
   -0.8127837239,
   -0.6209741319,
   -0.7678149206,
   -0.7186036782,
   -0.848590116,
   -0.6205204118,
   -0.8171635626,
   -0.7260093539,
   -0.7448184195,
   -0.8906617731,
   -0.374389677,
   0.0633176478,
   -0.7844191899,
   -0.7588009498,
   -0.6034290275,
   -0.8054268138,
   -0.3649423517,
   1.2466352759,
   2.3336013636,
   2.7378504116,
   -0.2436255175,
   0.2328234376,
   0.4093654258,
   -0.3832073314,
   -0.665078753,
   -0.8462296304,
   2.489845042,
   2.2339002477
  ]
 },
 "5p4EBP2_conformer_77": {
  "omega": [
   -3.1360768041,
   3.1217927221,
   -3.0943935204,
   -2.9701945113,
   2.9945445148,
   -3.0501025715,
   -3.0857705191,
   -2.9466409484,
   -3.1359375349,
   -3.1236359846,
   -3.091776332,
   2.9736094554,
   -3.1403373932,
   -3.0119182131,
   3.0890871708,
   -3.1384569978,
   -3.0374884187,
   3.0138779784,
   3.1204465115,
   3.1328269553,
   3.1230052056,
   3.0820068327,
   -3.085630996,
   3.129143463,
   -3.1169022435,
   3.0679549306,
   3.061198608,
   -3.1152889298,
   -3.130164407,
   2.9666914811,
   -2.9405357291,
   -3.0882651321,
   3.06649388,
   -3.1249883016,
   3.1317893685,
   3.0981113336,
   -3.0890064393,
   3.1201086553,
   3.0843917138,
   3.1167599819,
   -3.0983486383,
   3.0571718162,
   3.0099558168,
   3.1343482147,
   -3.1054157893,
   -3.0919813042,
   -3.1401461156,
   3.0779837277,
   3.1354469369,
   3.1012800617,
   3.1192683479,
   3.126568224,
   -2.9605501853,
   3.0126296234,
   -3.0423669077,
   3.0420053724,
   -3.1148405133,
   2.9164667138,
   -2.9965552594,
   2.7812978835,
   -3.1322744642,
   3.1276324059,
   -3.1023473442,
   -3.1393310978,
   2.973962518,
   -3.0143511535,
   3.0944755757,
   -2.9670311839,
   2.332068435,
   -2.9677109744,
   3.0971117088,
   3.0640388728,
   2.9824609756,
   -2.9135032573,
   -3.1259409851,
   -3.1072104071,
   3.0822978742,
   -3.1397994075,
   3.0441583761,
   -3.0791694923,
   3.0401792573,
   3.080675126,
   2.9887189555,
   -3.0178451835,
   -3.0422074339,
   -3.0673982319,
   2.9511949688,
   -2.9908493332,
   -3.0515637399,
   3.0542040793,
   3.0373548424,
   -2.9811786361,
   3.0278030874,
   -3.0992020772,
   -3.1350146181,
   -3.1046565303,
   3.052793802,
   -3.1377456433,
   3.1223343503,
   3.1359533855,
   -3.0693829725,
   -3.1319862293,
   3.1380474792,
   3.0901131298,
   3.0936436857,
   3.129481142,
   -3.1296077566,
   -2.9364163687,
   3.1005594203,
   -2.9829025674,
   3.0244497102,
   -3.090823348,
   -3.0444901835,
   3.0603227676,
   3.0839970156,
   -3.080382046,
   -3.0591664066,
   2.9548768922,
   3.0653838688
  ],
  "phi": [
   -1.3000006625,
   -1.3767144074,
   -1.2963190311,
   -1.1628455516,
   2.1247375065,
   -1.6497817465,
   -2.0140235164,
   -1.4675829047,
   -1.5364453154,
   -1.0282960492,
   -2.11115296,
   -1.5112253577,
   -2.2249021997,
   -1.6392530672,
   -1.5503981403,
   -2.2289216994,
   -1.0189812936,
   -2.2548351133,
   -2.5415259216,
   -1.7198107636,
   -2.2562102243,
   -1.5423098785,
   -2.3559949146,
   -1.5109611965,
   -2.8432314086,
   -1.1498074767,
   -1.0977610997,
   -1.5436734742,
   -1.7357848101,
   -0.940079601,
   -1.0866477282,
   -1.608177388,
   -1.1042192364,
   -2.1946437685,
   -2.6173356521,
   -1.630865543,
   -0.9601085308,
   -1.1353165961,
   1.9640929303,
   -1.5348164138,
   -1.4872672276,
   -2.7888829812,
   -2.6062112058,
   -1.7400963418,
   -1.4855239874,
   -0.9864450189,
   -1.1342192204,
   1.9145823315,
   -1.6050759149,
   -1.4859679904,
   -1.4916711466,
   -1.5472953873,
   -1.7668515679,
   -1.673210882,
   -1.3974288741,
   -0.853423302,
   -1.2356160297,
   -1.2641637346,
   -1.3434474963,
   -1.1125384905,
   -1.2068768995,
   -1.1356308548,
   -1.8545037804,
   -1.9634794855,
   -1.085328932,
   -1.9313684551,
   -1.0080125157,
   -2.0523923666,
   -1.3166324507,
   -0.8990226652,
   -1.1072448888,
   -1.6523773685,
   -1.3803433607,
   -1.2067323558,
   -1.0707809533,
   -1.6990852951,
   -1.2075776776,
   -0.918037749,
   1.9216013727,
   -1.4353457891,
   -1.6048978298,
   -1.0986001844,
   -1.1290198468,
   1.4787172674,
   -1.0995238501,
   -2.5376416849,
   -2.0600544484,
   -2.1859705088,
   -2.3538602472,
   -2.2499190565,
   -0.8952615552,
   -2.191358858,
   -1.7792821437,
   -1.9948388924,
   -1.9027939914,
   -1.1553702907,
   -1.0280090298,
   -0.9749208634,
   -1.1282173784,
   -1.2738831219,
   -2.7588625829,
   -2.9158537253,
   -1.1637205347,
   -1.8575268369,
   -2.3197748303,
   -1.3918005233,
   -1.5134985934,
   -1.8202876894,
   -1.6544550515,
   -1.3197743741,
   -2.6625688294,
   -1.1301154115,
   -0.9849200377,
   -1.0403161935,
   -1.0595672932,
   -1.097831408,
   -2.1557256451,
   -2.672316219,
   -1.1958525634
  ],
  "psi": [
   -0.5521958399,
   -0.4044362936,
   -0.7543166457,
   2.9449974778,
   2.694725837,
   -0.2397199598,
   2.6743254754,
   0.2666551094,
   2.5286568888,
   1.9026287424,
   2.1339564916,
   2.5734531649,
   -0.1670385145,
   2.9525154444,
   2.9327062095,
   2.164319904,
   2.1285056946,
   2.5026881469,
   2.9160831585,
   2.337269982,
   2.0505236815,
   2.2598686461,
   2.3966298685,
   2.8796521021,
   -0.6993375227,
   2.9124958835,
   -0.3747412975,
   -0.3575593799,
   -0.0434428729,
   2.6023905494,
   2.5261274422,
   -0.3122525596,
   0.2627666822,
   2.7831482233,
   2.9241648482,
   2.6049798926,
   2.8674699059,
   -0.538942913,
   -0.5578782519,
   0.2593568018,
   2.2677812058,
   2.5563364356,
   2.7929971692,
   2.2689992699,
   2.1796434134,
   2.8645425398,
   -0.4954466645,
   -0.4646649028,
   0.1783336995,
   2.1204097383,
   1.8319257682,
   1.8325895322,
   2.1932385333,
   2.236067569,
   1.8330698819,
   2.2949351169,
   -0.6892881594,
   2.3085286283,
   2.8988167449,
   -0.4866148704,
   2.2307093451,
   -0.7176716831,
   -0.3875180396,
   0.3991589339,
   2.8169928854,
   2.172236496,
   1.9564675159,
   -0.5758582963,
   0.3310732575,
   1.9312390912,
   2.4610782539,
   2.6766772738,
   2.2113123451,
   1.8511827865,
   -0.613809898,
   -0.5864478947,
   0.1883182193,
   2.4990035092,
   2.7049428711,
   -3.1295925202,
   2.2148557459,
   -0.0654333866,
   2.5317968575,
   -0.2914557976,
   0.5039594679,
   -0.9948350293,
   -3.0364759099,
   2.3255681637,
   2.7977097801,
   0.0382054839,
   2.6848343197,
   -0.8921646077,
   2.2750080838,
   2.1488945116,
   2.0599673995,
   1.7672881961,
   -0.6899175934,
   -0.8962449166,
   -0.7617224245,
   -0.6445256527,
   -0.5560400868,
   2.9425123385,
   -2.9461518363,
   -0.1213287087,
   0.0437411733,
   2.6766362605,
   2.2813521697,
   -0.2713619483,
   -0.1423572189,
   2.1618862143,
   2.8520403249,
   -3.0980352249,
   2.2503339675,
   -0.7279339356,
   -0.7484940373,
   -0.8343696582,
   -0.8114789228,
   2.2905308276,
   2.5415233079
  ]
 },
 "5p4EBP2_conformer_770": {
  "omega": [
   -3.1303332711,
   3.1304138439,
   -3.1267223815,
   3.115606663,
   3.1301559212,
   -3.0150419653,
   2.9959282942,
   -2.9168969199,
   2.9252009586,
   3.0565124938,
   2.9987725919,
   -3.1295902732,
   3.1159706443,
   3.0854654671,
   3.1197306062,
   -3.1371154156,
   -3.1379615373,
   3.1234993961,
   3.1391753758,
   3.1332504656,
   3.0918930806,
   3.0895742951,
   3.1278621727,
   3.135605184,
   -3.1410251673,
   3.0667149511,
   3.0367078728,
   -3.1327691536,
   3.1224950991,
   -3.0975100305,
   2.9581324163,
   0.0845689172,
   3.0276780752,
   3.1224058402,
   -3.0788399047,
   3.0245935589,
   -3.0980869071,
   3.1168855058,
   3.0655039702,
   -3.124197314,
   -3.1250848212,
   3.0556156722,
   3.0697597014,
   -3.1261403279,
   -3.0902941227,
   -3.0738901992,
   -3.139563818,
   3.0893243426,
   -3.1370154992,
   3.1131092634,
   -3.0868898183,
   3.077523466,
   -3.0128696842,
   3.1103411563,
   -3.0717088147,
   3.0540245374,
   -3.101618524,
   3.0841395812,
   3.103235326,
   3.1386798647,
   3.1220061092,
   -3.0662299026,
   3.0604801025,
   -3.0750583773,
   3.0277626878,
   -3.0582625457,
   3.0808566504,
   -3.0019075102,
   3.0498472239,
   3.1291049859,
   2.9557044392,
   -3.0694373257,
   -3.0614221842,
   3.116702824,
   -3.1351576584,
   3.0428165801,
   3.1054477654,
   -3.1285976657,
   -3.0023903626,
   3.1210390177,
   -3.092772743,
   -3.1391428241,
   3.0889871214,
   3.1399469835,
   -3.1180144354,
   3.1163334947,
   -3.1152230162,
   -3.0764355362,
   3.1263045253,
   3.0891281365,
   -3.0376167546,
   3.1304806017,
   3.1119449795,
   -3.1093509283,
   3.1036073272,
   -3.0939572239,
   -3.1048659861,
   -3.1197493322,
   3.140198989,
   3.138963258,
   3.1023087284,
   3.0443492281,
   3.1203451496,
   -3.1007029165,
   3.0246749041,
   3.1396674961,
   -3.1397373123,
   -3.1396360415,
   -3.1408515476,
   3.0308622379,
   -3.1228420402,
   -3.075615588,
   -3.079101932,
   3.0935271595,
   3.1223294221,
   3.1208033359,
   2.9289471997,
   -3.0112230225,
   -3.0161951013
  ],
  "phi": [
   -1.114176747,
   -1.3687349941,
   -1.5318495585,
   -1.126554054,
   1.7432046418,
   -2.2787711186,
   -1.4045579736,
   -2.4370618209,
   -2.4108951176,
   -1.0621730093,
   -0.6817522719,
   -1.5467832991,
   -2.1892431677,
   -1.4779624922,
   -1.526621793,
   -2.36310625,
   -1.0910228892,
   -2.0846061935,
   -2.1798478718,
   -1.9487476921,
   -2.2083351799,
   -1.6355963062,
   -2.2702914245,
   -1.4434155527,
   -2.8638196583,
   -1.0987774221,
   -1.1305164553,
   -1.6676442209,
   -1.8463240469,
   -1.0459502833,
   -1.2116743232,
   -1.6161590278,
   -2.638142227,
   -2.2654852849,
   -2.4096313354,
   -1.7460383981,
   -0.9594464481,
   -1.1806795723,
   1.9994765096,
   -1.1792832682,
   -1.5761741967,
   -2.7457867507,
   -2.7043644382,
   -2.0107389829,
   -1.5610900806,
   -0.9887546741,
   -1.1355048726,
   1.9627736372,
   -1.1681000931,
   -1.6976727763,
   -1.7382776268,
   -1.6630319434,
   -1.8559021425,
   -1.4657601897,
   -1.3963472854,
   -0.8714773092,
   -1.2373099503,
   -1.2798635819,
   -1.0332104581,
   -1.0227802799,
   -1.1157257223,
   -1.235512777,
   -1.0799303161,
   -2.1606036263,
   -1.2982172393,
   -2.0263310005,
   -2.772232597,
   -1.2260182379,
   -1.0134255747,
   -1.3288381877,
   -0.9368890338,
   -1.7803890157,
   1.0925282882,
   -2.3538114734,
   -0.9808472175,
   1.2001615493,
   -1.2233091897,
   -1.1168051664,
   1.1587318683,
   -1.6196177417,
   -1.044349557,
   -2.182603573,
   -1.0322938632,
   -2.8108111655,
   -2.1457071324,
   -1.447092841,
   -1.7715063283,
   -0.8824214714,
   -1.3016626133,
   -2.0203705733,
   -0.9371745427,
   -2.1450059731,
   -1.4639427259,
   -1.1771765167,
   -1.1373498581,
   -2.1282024097,
   -1.5947442215,
   -0.8349218566,
   1.0314365938,
   -1.0406688776,
   -1.1366045799,
   -1.0128730889,
   -1.0314726278,
   -1.0910033449,
   -1.0274440774,
   -0.9738214787,
   -1.16370014,
   -1.1022427113,
   -1.1586973757,
   1.9816406714,
   -1.0171385281,
   -1.7125900032,
   -1.1373203233,
   -1.3276052039,
   -1.2418227165,
   -0.8857361464,
   -1.8281712099,
   -2.6722050049,
   -1.7719963843
  ],
  "psi": [
   -0.8137987465,
   -0.5733592099,
   -0.1092923333,
   2.8136765803,
   -0.7375848232,
   2.6555407726,
   0.5527048613,
   -2.6690847685,
   2.3957315106,
   2.4629760432,
   2.5326878756,
   2.2858855572,
   -0.2647064571,
   2.5112787856,
   -0.8565966267,
   2.67348522,
   1.9872747952,
   2.5007606138,
   2.321196661,
   2.4705505857,
   2.0822007792,
   2.3539136888,
   2.3572126322,
   2.8053593543,
   -0.6970032508,
   2.8291702783,
   -0.5586127944,
   -0.4303956498,
   0.0991705762,
   1.943398494,
   2.4990476441,
   2.687255104,
   2.5323424113,
   2.8804462973,
   2.9863405645,
   2.622120647,
   2.8846154636,
   -0.5484288705,
   -0.4816840274,
   -0.1635532344,
   2.3563888363,
   2.6489773589,
   2.705535846,
   2.5333468065,
   2.2540875077,
   2.8748894781,
   -0.5168394066,
   -0.4437645132,
   -0.1689440289,
   2.2780462654,
   1.9733458769,
   2.0351677027,
   2.2512548653,
   1.9617245299,
   1.9373389189,
   2.2539224195,
   -0.6987108867,
   -0.7083028931,
   -0.6548218319,
   -0.8254049958,
   -0.7537400631,
   -0.695066535,
   -0.6905142788,
   -0.7595767524,
   1.3096107052,
   2.4422571303,
   0.4089133926,
   2.8409232514,
   2.7256277224,
   2.3195239303,
   2.8288047372,
   2.4787402816,
   -0.1857208078,
   1.1070924455,
   2.469343872,
   2.4020047827,
   0.3575417021,
   2.1547054088,
   2.6821200418,
   0.4347221014,
   2.5550268,
   -0.9121356139,
   2.5732641263,
   -0.2131553962,
   2.9395520237,
   2.2343127286,
   1.9992127535,
   -0.1920283521,
   -0.7611171461,
   -0.0359770562,
   -0.1851174246,
   -0.9063459114,
   2.1860719934,
   1.7922677284,
   -0.2572930304,
   -0.4561249513,
   -0.3808681335,
   -0.0176832214,
   2.0735496995,
   0.4239449172,
   2.3263295027,
   -0.7615996911,
   -0.7672028499,
   -0.8569046897,
   -0.7170082505,
   -0.7262820532,
   -0.8890170285,
   -0.6885036112,
   -0.7758217777,
   -0.8032080708,
   2.6292424565,
   -0.8224556241,
   0.4263552119,
   2.787114728,
   2.8169236118,
   -0.6469980109,
   2.5367374043,
   2.2242466279,
   2.0447980017
  ]
 },
 "5p4EBP2_conformer_771": {
  "omega": [
   3.0537963021,
   3.0557935409,
   3.0554689271,
   3.1327438228,
   3.0468081658,
   -3.0971430318,
   -3.0806874688,
   -3.0509951666,
   -3.0643027814,
   -3.1258380067,
   3.10098171,
   3.0763339566,
   -3.1338209948,
   -3.1147340829,
   3.1381181597,
   3.1126013786,
   -3.1380204006,
   -3.1380247392,
   3.1240905542,
   -3.1261962628,
   3.0874121651,
   3.0886439584,
   -3.1409159457,
   -3.1200469477,
   3.0782633604,
   3.1147031451,
   3.0862663448,
   -3.1175380584,
   -3.1117887098,
   3.0903008646,
   -2.9775201059,
   3.0031342301,
   2.9911330534,
   -3.0750383882,
   -3.1149621692,
   -3.1405275935,
   -3.110918022,
   3.1364728316,
   3.0678730933,
   3.1126899948,
   3.1106632449,
   3.0473163979,
   3.0456727538,
   -3.0879511672,
   -3.1248843231,
   -3.0877565365,
   -3.1390038714,
   3.095357474,
   -3.1382530562,
   3.0772131119,
   3.1121092298,
   3.100937575,
   -3.0345568221,
   3.1055585764,
   -2.9907145463,
   3.0984539553,
   3.0614126286,
   3.0103292059,
   3.1231301922,
   -2.9495720393,
   3.0879489881,
   -3.0202603872,
   -2.8938965585,
   2.9826885903,
   3.0598786131,
   3.0768423897,
   3.0688610573,
   2.9737106236,
   -3.105542722,
   -3.1132239902,
   -3.1361278335,
   3.1000462661,
   -3.108600768,
   -3.0682408403,
   3.1140564666,
   3.0175155632,
   3.1268037169,
   3.1199275947,
   2.9991780369,
   3.099792996,
   3.0632816674,
   3.090000072,
   3.100813749,
   3.1166919858,
   3.0753409984,
   -3.0166580841,
   3.028710793,
   3.0685527407,
   3.0450320239,
   -3.073511819,
   3.0339013106,
   2.8781632569,
   -3.0722938708,
   3.1091476685,
   -3.0771691648,
   3.0663349499,
   3.0376652236,
   3.0968941223,
   3.0893574198,
   3.0884014862,
   -3.1091124928,
   -3.0931258608,
   -3.0331424826,
   -3.0851142984,
   -3.113723447,
   2.954453447,
   -2.8723258217,
   -3.1091731305,
   3.0904750692,
   3.0830868687,
   -3.1366110808,
   -3.1117458537,
   -3.1371737581,
   3.1317114747,
   3.11273471,
   -3.0619941669,
   3.08909604,
   3.1055739456,
   3.0620260652
  ],
  "phi": [
   -2.3638344241,
   -2.3791006761,
   -2.032348173,
   -0.9230291061,
   1.6032182044,
   -1.3139515886,
   -0.93655294,
   -1.3066001338,
   -2.1417706857,
   -1.0426533368,
   -1.2867632121,
   -2.0829359438,
   -1.2157391595,
   -2.5840985636,
   -1.4218140625,
   -2.3218174301,
   -0.9133400333,
   -2.2244311852,
   -2.0663060277,
   -1.6601347075,
   -2.1885051169,
   -1.5158593667,
   -2.3178331476,
   -1.7096785843,
   -2.9470163399,
   -1.396181464,
   -1.1342947566,
   -1.5670514786,
   -1.8914504647,
   -0.9218820272,
   -1.6640795072,
   -1.4820772479,
   -1.2765049565,
   -2.0059016276,
   -2.0913002143,
   -1.4323349898,
   -0.9608466947,
   -1.2091655725,
   1.8039498809,
   -1.9837766692,
   -1.3222647096,
   -2.6190019229,
   -2.6228837695,
   -1.9879281246,
   -1.5207427153,
   -0.9762113888,
   -1.1352126735,
   1.9852232936,
   -1.1869399903,
   -1.6712130985,
   -1.6572138037,
   -1.6695801811,
   -1.7308776274,
   -1.4730228974,
   -1.2506786624,
   1.0427786715,
   -1.6768125698,
   -1.6625733453,
   -1.276161681,
   -2.1456340697,
   -1.1282077733,
   -1.2791977233,
   -2.0433242652,
   -1.1771928055,
   -0.885517224,
   -2.6976155296,
   -1.1493341381,
   -1.246051138,
   -2.3018699289,
   -1.017980236,
   -1.2448166315,
   -1.3738756825,
   -2.0995482915,
   -1.3095625267,
   -1.2466687483,
   -1.7876400207,
   -2.1104712786,
   -1.0459780884,
   -1.8366824884,
   -1.9991697619,
   -1.9608100793,
   -1.4281462423,
   -0.9616370218,
   1.6853009352,
   -2.3535555773,
   -1.5188919045,
   -1.0113332384,
   -2.6097643512,
   -2.444184207,
   -1.1023031953,
   -1.7473563721,
   -1.9558530115,
   -2.0911324332,
   -1.9359969913,
   0.9871719293,
   -1.0611755249,
   -1.0703646297,
   -1.0463694531,
   -1.1241867904,
   -1.2103074561,
   -1.7864107675,
   -2.6404300015,
   -1.163875588,
   -1.7232521543,
   -0.9263463862,
   -2.1620664697,
   -1.7860664753,
   -2.6293325193,
   -2.436042164,
   -2.0612213405,
   -0.8982102327,
   -1.326982241,
   -1.9275303018,
   -0.7913144104,
   -1.758826323,
   -1.3954773818,
   -2.4624303286,
   -2.8095317428,
   -1.3709893738
  ],
  "psi": [
   2.8976258019,
   2.776748394,
   2.3743818968,
   2.6880095622,
   2.3023572951,
   -0.0550100637,
   -0.3552210258,
   -0.7120088095,
   0.0639979942,
   2.8245811097,
   2.4782479818,
   -0.0696753162,
   0.0781696411,
   2.6206915802,
   2.4881589794,
   0.6326018445,
   2.3642459365,
   2.2682676319,
   2.2997616367,
   2.2511095017,
   2.0239375708,
   2.1826354191,
   2.4450796715,
   2.9806277903,
   -0.4811692711,
   2.7040873543,
   -0.3895972548,
   -0.3827022399,
   -0.0557253166,
   2.7380606044,
   2.5296597277,
   -0.0104574698,
   0.0644422963,
   2.8456639273,
   2.553268542,
   2.3467560284,
   2.8625299458,
   -0.5315731641,
   -0.445637364,
   0.6040330441,
   2.2245504664,
   2.4677513457,
   2.82730096,
   2.5719439439,
   2.2292995654,
   2.874648484,
   -0.5170275394,
   -0.4601406636,
   -0.2352608637,
   2.2691223077,
   2.1024334603,
   2.0805347068,
   2.135690588,
   2.0609673621,
   1.8101033372,
   2.2029555352,
   0.7441131134,
   2.7433324553,
   2.2445341819,
   1.9178760541,
   1.5692619896,
   -0.8546210508,
   -0.4722410595,
   -0.0565154834,
   2.5737986554,
   -0.7732355813,
   2.3091661766,
   2.7036397471,
   1.8626162632,
   0.9973732667,
   -0.574557553,
   2.3901796963,
   2.0546096014,
   2.5026187804,
   2.377448941,
   2.6004225645,
   1.6826400188,
   1.9270568837,
   2.4032461678,
   2.3177792174,
   2.2054244512,
   2.2565683849,
   2.8812717108,
   -0.393691334,
   2.7453843444,
   2.3514476424,
   2.1816213117,
   2.3322402626,
   2.4130975546,
   -2.8750888491,
   -0.2297693244,
   -0.0700285119,
   2.0360868478,
   2.0904287,
   2.0793558364,
   0.4460273396,
   -0.7410511116,
   -0.8552454401,
   -0.6666421672,
   -0.7483016004,
   2.4871335417,
   -0.2508020923,
   2.0851588577,
   -0.3563797293,
   0.168093233,
   -0.8300148047,
   1.8697167445,
   -0.8777958948,
   2.9566873325,
   2.4868329144,
   -2.9228713048,
   -0.5297862722,
   -0.0357888154,
   0.5190767282,
   -0.888132287,
   1.9272727757,
   2.3696923578,
   2.3831147648,
   2.816363416
  ]
 },
 "5p4EBP2_conformer_772": {
  "omega": [
   3.1025323837,
   3.0837437463,
   3.1369812117,
   3.0501100088,
   3.0963040287,
   -3.1323254321,
   -3.0174428944,
   -2.9160022897,
   2.9257084052,
   3.0570914131,
   2.9975225984,
   -3.1298101629,
   -3.1410129412,
   -3.0108050732,
   3.0903017836,
   -3.1382610876,
   -3.0394137088,
   3.0879964824,
   -3.1240016405,
   -3.1228139954,
   3.1148026685,
   3.0846384826,
   -3.1300988503,
   3.1155195673,
   -3.1162994058,
   3.0938990993,
   3.0772420913,
   -3.0674316973,
   3.1255236172,
   3.0223607332,
   3.0936425182,
   -0.0096253652,
   3.029721268,
   -3.0883220163,
   3.1194734169,
   3.0956880689,
   -3.0636253209,
   -3.1225363178,
   3.0739813632,
   3.0901201288,
   -3.1362490719,
   3.1288624834,
   3.0475541921,
   3.1206545018,
   -3.0971187079,
   -3.0832816172,
   -3.1402831534,
   3.0861922137,
   3.1408114487,
   3.1258067932,
   3.1204340896,
   3.0903012945,
   -2.9900390697,
   3.0767033582,
   -3.1003696598,
   -3.0681569877,
   -3.1344061071,
   2.9865173017,
   3.0856811239,
   -3.1217407904,
   3.1120320252,
   3.0935381941,
   3.0311698882,
   -2.975111743,
   2.9586412231,
   2.9651884328,
   -3.0987339053,
   -3.0029308017,
   3.0510418522,
   3.1291040801,
   2.9559440416,
   -3.1380245183,
   -3.1383366317,
   -3.1354714685,
   3.138977674,
   3.0558839401,
   -3.082265466,
   -3.11079896,
   -3.138781631,
   2.9742197006,
   3.0172196857,
   2.9623151039,
   -3.0375634903,
   -3.1171759574,
   -3.0889295004,
   -3.0119255162,
   -3.0800131833,
   3.0352459788,
   -3.0504679982,
   3.0630467872,
   3.0891350265,
   3.1320054315,
   -3.0932155991,
   -3.0820568496,
   3.1235581883,
   3.0485485144,
   -3.1002314268,
   -3.1247066585,
   -2.9903285245,
   3.136863266,
   -3.0358295237,
   -3.0466111846,
   3.1088486472,
   -3.0827365679,
   -3.0207248605,
   -2.9964666905,
   3.1021557688,
   3.1089391736,
   3.1359175816,
   3.1111901,
   -3.1133762892,
   -3.1340745167,
   -3.1132939182,
   -3.1383430363,
   3.1028331751,
   3.019044758,
   3.1034042745,
   3.0531445243,
   2.9623148384
  ],
  "phi": [
   -1.2360289775,
   -1.0387202305,
   -1.2757587508,
   -1.034258309,
   1.735902569,
   -2.4115661867,
   -1.8183939821,
   -2.4379118346,
   -2.4098433271,
   -1.0615503023,
   -0.6806016655,
   -1.5451614715,
   -2.2269321322,
   -1.6395767483,
   -1.5513871709,
   -2.2280702732,
   -1.0161421395,
   -2.2646327952,
   -2.2729782801,
   -1.7065003089,
   -2.1862514153,
   -1.5102097324,
   -2.62410437,
   -1.0389367884,
   -2.4770584883,
   -1.1342127364,
   -1.0957864914,
   -1.6496599407,
   -1.6792508087,
   -0.9551616336,
   -1.4761859405,
   -1.6554082311,
   -2.8832190836,
   -2.0051614716,
   -2.5742726156,
   -1.9613119299,
   -1.0054398151,
   -1.1329547529,
   1.917240266,
   -1.4898526736,
   -2.0046903405,
   -2.7941966482,
   -2.6542556485,
   -1.7729968685,
   -1.4853640545,
   -0.9853878148,
   -1.1331801008,
   1.910871349,
   -1.5919232064,
   -1.5835375133,
   -1.6561487118,
   -1.6829291118,
   -1.7752026668,
   -1.8073772619,
   -1.3987908708,
   -1.1930790188,
   -1.6568586566,
   -2.5513094771,
   -1.5230351581,
   -1.139821852,
   -1.0571820576,
   -1.0987654001,
   -1.1085667739,
   -2.3280904501,
   -1.2637211643,
   -0.9494723629,
   1.0876550581,
   -1.2262353608,
   -1.0146801855,
   -1.3295597743,
   -0.9383279421,
   -0.7890875564,
   -1.4865570513,
   -1.5672086801,
   -1.1194681615,
   -1.9161626777,
   -2.3496637504,
   -1.1763062594,
   2.8316463952,
   -2.2728943454,
   -1.9086182221,
   -1.0949318985,
   -1.164841264,
   -2.834430997,
   -2.2274682784,
   -2.4916206772,
   -1.9597041591,
   -2.3246954497,
   -1.5227366969,
   -1.0362994261,
   -1.0878492447,
   -1.3217324171,
   -0.9775449,
   -1.1152985125,
   -1.1774824435,
   1.220600979,
   -1.1038293212,
   -1.5344069977,
   -1.211460233,
   -1.0432169618,
   -1.210927697,
   -1.922644556,
   -0.8429339736,
   -1.1785516091,
   -2.5146846176,
   -2.1473086529,
   -1.2841563816,
   -1.2165100368,
   -2.3255854959,
   1.4610930912,
   -2.5549209934,
   -0.9872067453,
   -1.2621385584,
   -2.1256993365,
   -2.7305353333,
   -2.0286470049,
   -2.7077524697,
   -1.4446687501,
   -2.3015386265
  ],
  "psi": [
   1.453839208,
   2.8361634463,
   -0.6345395612,
   -0.6533917867,
   -0.5169353058,
   -1.8680747098,
   1.5296632076,
   0.1104276158,
   2.3945223636,
   2.4628450169,
   2.5327674973,
   2.2843586924,
   -0.2662188275,
   2.951807972,
   2.9334049233,
   2.1646984745,
   2.1275599197,
   2.4983299834,
   2.4190737758,
   2.3442853526,
   2.1350151432,
   2.1826497001,
   2.5312952698,
   2.5344235772,
   -1.0048191654,
   2.7935400675,
   -0.4578862516,
   -0.3912233673,
   0.0898809289,
   2.2281195669,
   2.3958664174,
   2.7191639856,
   3.097034318,
   3.0045236172,
   2.5999088386,
   2.5697809274,
   2.8358981898,
   -0.5115333183,
   -0.4462032564,
   0.1934836199,
   2.2283950849,
   2.5303010009,
   2.706003495,
   2.3047130121,
   2.1918308139,
   2.8685613898,
   -0.5032142841,
   -0.4583981286,
   0.148643942,
   2.1849760035,
   1.9949379959,
   2.080034774,
   2.1790785725,
   2.2496005826,
   1.8310875125,
   2.0190731983,
   -0.6609396053,
   2.5908014107,
   2.7968184067,
   2.6861258276,
   2.4250040835,
   -0.3535970826,
   -0.2905721976,
   -0.3461586397,
   1.1052932471,
   3.1001570152,
   2.4720184425,
   0.3343636788,
   2.7267803205,
   2.3204886398,
   2.8302420987,
   2.4792855515,
   -0.9107886895,
   -0.1980511367,
   2.5197689016,
   2.6395201104,
   -0.2154212346,
   2.0464706377,
   2.4840044933,
   -2.9222920541,
   2.7692493907,
   -1.5668982398,
   2.5665003122,
   2.5022230366,
   2.8517679294,
   2.7114089088,
   2.1093837058,
   2.2652334937,
   2.8977507902,
   1.0359084739,
   -0.6090090409,
   -0.7883867177,
   -0.8328520185,
   -0.8118932568,
   -0.7410955356,
   -0.6722564453,
   0.2519198992,
   2.4598634372,
   2.9769272872,
   -0.5358885315,
   -0.7928754993,
   -0.3752438586,
   0.0634290091,
   -0.783966324,
   -0.7573271165,
   2.5866625501,
   2.3218690127,
   2.2268063883,
   1.9835016325,
   3.0147206188,
   -0.1266001803,
   1.9094912145,
   -0.4752692967,
   -0.2327127225,
   0.5439208571,
   3.0337599061,
   2.6245381941,
   2.7034111952,
   2.4084530474
  ]
 },
 "5p4EBP2_conformer_773": {
  "omega": [
   -3.0223004661,
   3.1080395254,
   -3.1278500948,
   -3.1291681733,
   -3.0916583465,
   3.0564712874,
   -3.0870869788,
   -3.0904056991,
   3.1347926385,
   -3.1134124719,
   3.0050644898,
   -3.1082636497,
   3.1051428724,
   -3.1070172488,
   3.1053483862,
   3.1318406117,
   -3.1046335405,
   3.0311274948,
   3.1363321305,
   3.1392787301,
   3.1295666163,
   3.1175471773,
   3.0964300889,
   -3.0611008507,
   -3.0957465674,
   3.1320424297,
   3.0404718362,
   -3.1133016359,
   3.1253009398,
   3.0933824579,
   -3.1275802876,
   3.1367890895,
   -3.0982915488,
   3.0031511119,
   -3.0919186068,
   3.1392490113,
   -3.1110842869,
   3.116683393,
   3.078331466,
   3.0975236185,
   3.1385937088,
   3.0613293664,
   3.017542811,
   3.1299586668,
   -3.0762792206,
   -3.0687832417,
   -3.1349242011,
   3.0894577934,
   3.1398863665,
   3.1400252587,
   -3.0951601836,
   3.0320107699,
   -2.9845689642,
   3.0248733351,
   -3.0486909754,
   3.0542787391,
   3.1185488199,
   3.0587400163,
   3.0655801294,
   3.1340707234,
   3.1096166828,
   -3.1230788347,
   -3.129039364,
   3.051500667,
   2.9517090306,
   3.1001535424,
   3.0403632631,
   3.0852634003,
   3.0907436337,
   -3.069213199,
   -0.033854383,
   2.9072703636,
   -3.0983424261,
   -2.9832041768,
   3.019782093,
   2.9492861371,
   -3.1311772564,
   -3.1074433399,
   2.8691840832,
   -3.038983844,
   -3.1237009642,
   -3.1194701285,
   3.0696576547,
   3.1247933652,
   3.10049761,
   3.092456035,
   3.0223437697,
   2.9399589149,
   -3.0184004406,
   3.0398336624,
   -3.1404217003,
   2.9761672301,
   -3.0388245421,
   -3.1127119631,
   -2.9208038476,
   -3.0734277447,
   -3.1303160298,
   -2.9184991891,
   -3.1075444959,
   3.1118497179,
   2.970591682,
   3.1079993993,
   3.1156397921,
   -3.0872014342,
   3.1298695869,
   3.1392220325,
   -3.1386579129,
   -3.1402058077,
   -3.1411390692,
   -2.9103669872,
   -3.107618733,
   3.0372263855,
   -3.0173649801,
   -3.0819709728,
   3.0691919432,
   -3.0351052006,
   3.0408083628,
   3.0902046126,
   -3.1385242601
  ],
  "phi": [
   -1.4332624282,
   -1.2262643629,
   -1.2394396829,
   -1.4721033277,
   -2.8842448791,
   -2.5052571424,
   2.5161414775,
   -1.9420906156,
   0.8416258252,
   -1.1159492504,
   -1.5434217302,
   -2.111841999,
   -1.1042040825,
   -2.4615145991,
   -1.2497457185,
   -1.4521251299,
   -1.1704702374,
   -2.1107845037,
   -2.2625679857,
   -2.2009768406,
   -2.2375747145,
   -1.5374499087,
   -2.152590733,
   -1.4930977479,
   -2.7156016895,
   -1.1055669649,
   -1.0338503894,
   -1.6718405851,
   -1.2862796278,
   -1.0665542044,
   -2.1382455715,
   -2.2621171135,
   -1.2441376717,
   -2.2609892111,
   -2.1178353195,
   -1.4711277553,
   -0.9615602932,
   -1.1873075327,
   1.8450428021,
   -2.0369555881,
   -1.4643989996,
   -2.653080003,
   -2.623930478,
   -1.9992962945,
   -1.5559457867,
   -0.9954599263,
   -1.1338787653,
   1.9085344951,
   -1.4250843821,
   -1.7244614456,
   -1.7733034272,
   -1.6537888468,
   -1.8650745119,
   -1.8677556568,
   -1.4683016623,
   -0.8734509187,
   -1.5562193979,
   -1.1387786049,
   -1.0485083396,
   -1.1468408919,
   -1.1495337473,
   -1.0964616225,
   -1.7012241191,
   -1.1016110381,
   -1.0906602554,
   -1.3757279648,
   -1.7903462895,
   -2.3424384775,
   -1.9738839801,
   -0.8944732202,
   -1.3289510014,
   -1.8959634054,
   -1.8333359004,
   -1.7375469157,
   -1.2717374168,
   -2.053417797,
   -2.1642912798,
   -1.1965532765,
   1.4884330481,
   -1.2307201177,
   -1.7258577789,
   -2.1418111435,
   -1.1153355694,
   1.8707144709,
   -1.6258976548,
   -1.3665747439,
   -1.6356275703,
   -2.9021287424,
   -1.077613575,
   -1.2948253187,
   -1.8492458525,
   -2.2595901934,
   -1.0514335474,
   -1.4757358033,
   -1.5675167632,
   -1.1987235677,
   -1.0368308377,
   -1.8479762353,
   -1.3784402584,
   -1.1923871967,
   0.9804154441,
   -2.452857754,
   -2.7970061724,
   -0.9437878443,
   -1.0281138596,
   -0.9706083095,
   -1.1638912674,
   -1.1051281631,
   -1.1599913295,
   1.1421168173,
   -1.3273057747,
   -1.0134985611,
   -1.1925342456,
   -1.0828397003,
   -0.9435144195,
   -1.2100491067,
   -1.9528759364,
   -1.7936003601,
   -1.9556895277
  ],
  "psi": [
   2.7405521085,
   3.0072990266,
   -0.0653765456,
   -0.0728170051,
   -0.1919708841,
   -2.5903534266,
   2.5862442023,
   -2.6140207362,
   -0.3924317479,
   0.938920243,
   2.4485064306,
   -0.5281166092,
   2.7496397818,
   2.8016930349,
   2.4493470133,
   2.4012180508,
   2.1210239245,
   2.4284386695,
   2.3794683365,
   2.7913194478,
   2.1772794818,
   2.2961832683,
   2.5792727229,
   1.6609608377,
   -0.2595788107,
   2.867609985,
   -0.44245818,
   -0.5051193224,
   -0.0651634696,
   2.1644601235,
   3.0809038104,
   -0.0259663751,
   0.2459875942,
   2.8102487521,
   2.7558439991,
   2.2969980104,
   2.8571440598,
   -0.5411874082,
   -0.5218456874,
   0.6601463916,
   2.3374088816,
   2.4968442314,
   2.7074721427,
   2.4440997838,
   2.203070859,
   2.8724502697,
   -0.5043101421,
   -0.4521564835,
   0.1012289476,
   2.2700419032,
   1.9603203269,
   2.0559786126,
   2.3075835227,
   2.3284799542,
   1.733907009,
   2.4731126773,
   -0.7011260725,
   -0.0323452132,
   -0.7945606575,
   -0.7095457917,
   -0.6698214141,
   -0.762860089,
   -0.6291830831,
   0.8485454124,
   2.4496384213,
   -0.1535203536,
   2.2666441621,
   -0.6268467776,
   2.2798618875,
   2.7934659467,
   2.361144466,
   1.9905542789,
   2.3681501257,
   0.0507762027,
   2.5871094476,
   2.6140831927,
   2.2372220332,
   1.7213397649,
   2.5909434993,
   0.2610226489,
   -0.4707784254,
   0.0659936068,
   0.9188583753,
   2.5817888339,
   0.2013147069,
   2.2899646565,
   2.3626312501,
   -0.8976946465,
   2.9209729501,
   -0.2609561703,
   -0.6993656632,
   0.2295621317,
   3.1021320136,
   2.8057207823,
   -0.9044372579,
   -0.3489352465,
   -0.8836231429,
   -0.7023352298,
   -0.2199995083,
   -0.3671477542,
   2.495819419,
   0.8189476302,
   1.4082796777,
   -0.282410543,
   -1.00004153,
   -0.753008986,
   -0.89209227,
   -0.6860788874,
   -0.7739158601,
   -0.8022225124,
   0.3179774721,
   1.4115520436,
   -0.6266368139,
   -0.6484088941,
   -0.7011602393,
   -0.9094594793,
   -0.6647267898,
   2.2251657346,
   2.5377030566
  ]
 },
 "5p4EBP2_conformer_774": {
  "omega": [
   3.1025192829,
   3.0835798601,
   3.1357624179,
   3.0496615155,
   3.1222555532,
   -3.0963684906,
   3.0252117107,
   2.9164771986,
   3.052198633,
   -3.1197031348,
   3.0975131789,
   -3.1257635521,
   -3.0984293593,
   3.130987381,
   -3.1229736307,
   3.0317968603,
   -3.0875024088,
   2.7333301603,
   -3.1350270687,
   3.1334375601,
   3.1050372894,
   3.0802876221,
   -3.1268840633,
   -3.1361594052,
   -3.0751845029,
   3.1295732248,
   -3.0791804312,
   -3.0790393652,
   3.1238833748,
   -3.1120195312,
   2.9986535934,
   0.0515665671,
   3.0191163578,
   3.1189020581,
   -3.1412086979,
   3.0748887006,
   -3.0954448493,
   -3.1213335304,
   3.1009651326,
   3.0768613099,
   -3.0690721153,
   3.0523957989,
   3.0372076564,
   -3.1368864079,
   -3.0827544959,
   -3.0754754823,
   -3.1399222449,
   3.0890908947,
   3.1404550576,
   3.1062143315,
   -3.1008057372,
   3.0645567898,
   -3.0175620048,
   -3.1276082898,
   -3.1399276609,
   -3.0934354536,
   3.1079136694,
   2.9469438964,
   3.1396739018,
   3.1382982057,
   3.1215372156,
   -3.0664131411,
   3.0618610836,
   -3.1011347892,
   3.099028759,
   3.1179796813,
   3.0607669093,
   2.9752336721,
   -3.0780807468,
   3.0209662852,
   3.0072664781,
   3.0668130186,
   -3.0408575998,
   -3.1223644334,
   3.1291808489,
   2.9767658777,
   -3.0247771763,
   3.0855686237,
   -3.1332253018,
   3.0356896334,
   -3.0727956359,
   3.0410986665,
   3.107437905,
   -3.1010555355,
   -3.1139003262,
   2.9047777706,
   -3.1218841913,
   -3.0380361244,
   -2.9440501372,
   -3.0985721277,
   -3.03994583,
   -2.9790382894,
   2.954361628,
   3.0985798651,
   -3.0943666105,
   3.1080710243,
   3.0614643815,
   3.0611188391,
   3.1402000848,
   3.1003255884,
   -2.9021701132,
   -3.0146873168,
   3.0416137516,
   -3.126906573,
   2.9622805659,
   3.1111308851,
   3.0673462257,
   3.11714762,
   -3.0495759292,
   3.1356267772,
   3.099780795,
   3.1415780784,
   -3.1405949066,
   3.1410244054,
   -3.0679112337,
   3.1116022354,
   -3.1125369362,
   3.1199294161,
   3.1412486339
  ],
  "phi": [
   -1.2361482503,
   -1.0386605687,
   -1.2758174429,
   -1.0353246234,
   -1.1299160131,
   -1.4664854341,
   -1.9019143213,
   -1.9105011198,
   -1.3662707826,
   -0.932408199,
   -2.299832446,
   -1.0478501338,
   -1.4397415489,
   -1.1171371289,
   -0.9874367506,
   -0.92950075,
   -1.4838501962,
   -2.1992063131,
   -2.3062600506,
   -2.2288165112,
   -2.1812235701,
   -1.5981785861,
   -2.2733841078,
   -1.9002463808,
   -2.432437387,
   -1.0016236574,
   -1.1285737278,
   -1.6371699183,
   -1.2786371357,
   -0.9607393261,
   -1.3959750839,
   -1.6060874659,
   -2.6169379443,
   -2.2099110278,
   -2.6183565846,
   -1.7844366844,
   -0.9833157082,
   -1.1331487126,
   1.9521986911,
   -1.7230444009,
   -1.6835823279,
   -2.8840756522,
   -2.7168482332,
   -1.9341465918,
   -1.4832212473,
   -0.981356366,
   -1.1350487138,
   1.9078585164,
   -1.5253982558,
   -1.570852654,
   -1.7963787714,
   -1.6120777344,
   -1.8856180911,
   -1.7191190995,
   -1.4316776091,
   -1.1798758074,
   -1.4534429835,
   -1.2852922629,
   -1.218533595,
   -1.0229505469,
   -1.1147717695,
   -1.2355215113,
   -1.0820119769,
   -1.518317798,
   -0.969486523,
   -1.691962681,
   -2.5815929292,
   -1.9699605614,
   -1.1902023013,
   -1.3485364193,
   -1.1026413278,
   -2.1400598002,
   -1.4296630943,
   -1.9909400283,
   -0.9390504668,
   -1.8928056938,
   -2.0279721214,
   -0.9613086324,
   -1.1710505419,
   -1.0541664021,
   -1.3769237191,
   -1.0217459391,
   -1.1726813984,
   2.8625166981,
   -2.3508565801,
   -1.8898456847,
   -2.0670544698,
   -2.5688808482,
   -0.9606162445,
   -1.3034658213,
   -2.0078661737,
   -1.8345941349,
   -1.989029761,
   -1.0745483936,
   -1.1437087339,
   -1.1735493472,
   -1.0868683107,
   -0.9968023607,
   -1.100209493,
   -1.0351039986,
   -1.8182307142,
   0.93870539,
   -1.2687897676,
   -2.5346497637,
   -2.0818422369,
   -1.8123577176,
   -2.0043122851,
   -1.1578160028,
   -1.0219878875,
   -1.5360981909,
   -1.1589777752,
   -1.8107141939,
   -0.9730869138,
   -1.9979662098,
   -1.0891941074,
   -1.3980461914,
   -2.8921675415,
   -1.8069490225,
   -1.0848206232
  ],
  "psi": [
   1.4554473383,
   2.8354947721,
   -0.6340955439,
   -0.6526312124,
   -0.5157842928,
   2.5220808097,
   -0.3542041729,
   0.1007170478,
   0.198176431,
   2.4891980929,
   -0.6998497915,
   1.8114033669,
   -0.5036453203,
   -0.1388009151,
   -0.6959601141,
   2.6089415603,
   2.214549503,
   2.7897492591,
   2.3025286075,
   2.7783262677,
   2.1702119474,
   2.3540149336,
   2.3926434842,
   2.8968506521,
   -0.605339071,
   1.939879064,
   -0.5940891692,
   -0.4201622872,
   -0.0868651968,
   2.1936384492,
   2.3890774756,
   2.7079900515,
   2.649518756,
   2.881476424,
   2.950427357,
   2.697569042,
   2.8412781977,
   -0.5002185216,
   -0.5292480228,
   0.2525653482,
   2.2888258333,
   2.8782561172,
   2.6183169011,
   2.5795172402,
   2.2093628205,
   2.8724815762,
   -0.5232673816,
   -0.4640889605,
   0.1723735165,
   2.1853214403,
   1.9287187949,
   2.0917509505,
   2.2488585834,
   1.9666018897,
   1.9229418247,
   2.045015719,
   -0.5409149849,
   -0.2606009112,
   -0.7028868819,
   -0.859956241,
   -0.7548314379,
   -0.6939331843,
   -0.6910781362,
   -0.7569767285,
   2.2497794275,
   2.4188325405,
   2.8484096954,
   2.1443048509,
   2.3137726202,
   2.4289831458,
   2.7226837601,
   2.5643294534,
   -0.7371416988,
   2.7190457282,
   2.0831974912,
   -0.6537343027,
   1.9211262159,
   2.1827631925,
   2.4457193791,
   -0.7325739317,
   -0.8289368559,
   -0.363875374,
   2.7341685085,
   -0.5265696749,
   3.0649743783,
   2.3991336735,
   2.2080433026,
   2.3065309126,
   -2.441829082,
   -0.7683688347,
   -0.2323901792,
   -0.0838604705,
   2.6583590764,
   2.3276762706,
   -0.809937498,
   -0.7491750959,
   -0.5956676985,
   -0.9269346671,
   -0.7075633934,
   -0.7313052145,
   -0.8274305933,
   -0.6205136099,
   0.6239409532,
   2.7408716594,
   2.9949239308,
   2.5206995552,
   2.2628546487,
   2.2019075014,
   2.3897543197,
   -0.4892466893,
   0.0231008751,
   2.8506100962,
   0.3287570548,
   2.4580775494,
   2.3837902246,
   -0.8103567081,
   2.0185483193,
   2.8306968182,
   2.3387758239
  ]
 },
 "5p4EBP2_conformer_775": {
  "omega": [
   3.0835435265,
   3.0515400879,
   3.1356693706,
   3.0818067935,
   3.0656620673,
   3.1289654361,
   3.0076486249,
   3.0990454563,
   3.0687572943,
   -2.9874754142,
   3.1376561348,
   -3.0931365756,
   3.1116535115,
   -3.0640057041,
   3.0797194505,
   2.9586861537,
   0.0273196629,
   2.8591422571,
   3.1052516232,
   -3.1220345409,
   3.084899698,
   3.0694164632,
   -3.1278888614,
   -3.1117906657,
   -3.0787558264,
   -3.1031362723,
   3.1231076837,
   -3.1273929138,
   3.0989957758,
   3.0573006267,
   -2.9985777509,
   2.9835607408,
   3.0156996949,
   3.0760419446,
   -3.1198104708,
   3.0164017234,
   -3.104284931,
   3.114867393,
   3.0680458495,
   3.1137746067,
   -3.1116787199,
   2.9901348196,
   3.0963604105,
   3.1408695467,
   -3.1280775931,
   -3.0847254962,
   -3.1360094426,
   3.0952582477,
   -3.1393039092,
   3.0718264876,
   -3.1403560444,
   3.119755986,
   -3.0299762742,
   -3.0481798042,
   3.1250680222,
   3.1413699824,
   -3.0859320768,
   3.0792854163,
   -2.9553516964,
   -2.9749864534,
   3.0885600272,
   -3.0197954739,
   -2.8939559697,
   2.9819145742,
   3.0601747427,
   3.0765291112,
   3.0553353125,
   3.0846986307,
   3.1213030281,
   -3.1116579652,
   -3.0995953928,
   2.9596638438,
   -3.1289300268,
   -2.8261446539,
   2.9763338041,
   -2.9711262933,
   -3.0708808503,
   -3.0620936641,
   3.0827374864,
   3.0113934383,
   3.046620696,
   3.0493470301,
   3.0434677789,
   3.0942665878,
   3.1268055708,
   3.1305346453,
   3.137215639,
   -3.1413368568,
   3.0329934122,
   -3.0803694339,
   -3.123324573,
   -3.0992020735,
   3.0873542285,
   -3.0367679092,
   -3.1366935592,
   -3.0973442775,
   -3.1040171341,
   -3.1061053043,
   3.1366639,
   3.0543132682,
   -3.1340419467,
   3.1231166881,
   -3.0933523932,
   -3.1131874914,
   -3.1321067579,
   -3.1315863966,
   -3.0614711787,
   3.0338458289,
   3.1085921728,
   -3.0753017213,
   -3.076469758,
   3.0365331599,
   -3.1374157115,
   3.0732508142,
   3.0666163695,
   -2.976379608,
   3.094971606,
   2.9479963538,
   -3.0178199606
  ],
  "phi": [
   -2.3331185329,
   -1.060212835,
   -1.8673153576,
   -1.0231410979,
   -3.0419425664,
   -2.3542748474,
   -1.8901039029,
   -2.2873973405,
   -1.3799017814,
   -1.4377538449,
   -1.3789648859,
   -1.7465228013,
   -1.3110655669,
   -2.1137475845,
   -2.6282563526,
   -2.0112662009,
   -1.4360095755,
   -2.2175090982,
   -1.9983200765,
   -1.6592537766,
   -2.1811202703,
   -1.5376808651,
   -2.2541877159,
   -1.7858126133,
   -2.6905342937,
   -1.1705197202,
   -1.1343819431,
   -1.5085752319,
   -1.6360163861,
   -0.876556548,
   -1.6278386298,
   -1.5139097231,
   -1.2466923135,
   -1.8697372085,
   -2.1998852297,
   -1.6024987989,
   -0.9510142062,
   -1.2248785933,
   1.8795614821,
   -1.8203895353,
   -1.3669670011,
   -2.7040559268,
   -2.4805701138,
   -2.3558010983,
   -1.578977276,
   -0.9775051509,
   -1.1382337822,
   1.982263808,
   -1.178362874,
   -1.6565311755,
   -1.7879307474,
   -1.6773088058,
   -1.849144076,
   -1.4486396299,
   -1.220652218,
   -1.0834668878,
   -2.1314086869,
   -1.956494922,
   -1.9136591473,
   -1.8072418558,
   -1.1293215748,
   -1.278461217,
   -2.042816938,
   -1.1772472114,
   -0.8868916347,
   -2.9305602055,
   -2.385559073,
   -1.8461737601,
   -1.4748857919,
   -1.0628707151,
   -1.1466403472,
   3.0895791854,
   -1.0993191865,
   -2.5343443535,
   -1.4795710346,
   -1.4644593816,
   -2.269006931,
   -1.1022682357,
   1.704833845,
   -2.2767031987,
   -1.1966444414,
   -1.3667797814,
   -0.9119833511,
   1.5998456317,
   -1.1531565858,
   -1.1527995338,
   -1.1976010044,
   -1.2845058404,
   -1.4455452763,
   -1.0454037023,
   -1.484094683,
   -1.3548131868,
   -1.8984387221,
   -1.9987016505,
   -2.2980128482,
   -1.0845618301,
   -1.2235085172,
   -1.0803856406,
   -1.1653130252,
   -0.9104593914,
   -1.0643929268,
   -2.2656899967,
   -0.8233884909,
   -1.1761044225,
   -1.0702081652,
   -1.0598156229,
   -2.0390610458,
   -2.417351365,
   -2.1754101412,
   -1.2332609301,
   -1.0070261028,
   1.0263031269,
   -1.0310807149,
   -1.1314109289,
   -1.1688511929,
   -1.1461663186,
   -1.9017118634,
   -1.7745037767,
   -2.0461008349
  ],
  "psi": [
   2.2410264682,
   2.5015914785,
   -0.4086190851,
   2.2130203501,
   -0.7478811147,
   -3.0039261406,
   2.4785671169,
   -2.9772773493,
   2.756127827,
   2.0871770483,
   -0.4832053165,
   -0.1056030904,
   -0.0181509537,
   2.2336324638,
   -0.2719302075,
   2.6409615562,
   2.2001215752,
   2.7231763071,
   2.2693441362,
   2.2377807017,
   2.0076515691,
   2.1807844185,
   2.4512667014,
   2.7929063751,
   -0.4699260557,
   2.0414944049,
   -0.3974708996,
   -0.3859761875,
   -0.0968234208,
   2.5543711299,
   2.5222520294,
   0.0481890634,
   0.0717850334,
   2.8204607977,
   2.7276176693,
   2.6167982641,
   2.879996902,
   -0.5235254903,
   -0.5105016945,
   0.518075241,
   2.2973085926,
   2.5874777608,
   2.7067257627,
   2.9889454792,
   2.2700619596,
   2.8708243875,
   -0.5199741965,
   -0.4533070063,
   -0.2389467281,
   2.2679500114,
   2.1847386618,
   2.1074811152,
   2.2137455234,
   1.7509336891,
   1.9143283698,
   1.7871050667,
   -0.8859825213,
   2.0810032354,
   1.8619106682,
   1.7825822392,
   1.2899069518,
   -0.8547105333,
   -0.4739962491,
   -0.0555886276,
   2.5739786137,
   -0.7715156931,
   2.785475526,
   2.6537620932,
   2.3814727024,
   2.9163435597,
   -0.3585210746,
   2.3700748538,
   -1.1473437623,
   -0.7700848629,
   2.4332070125,
   -3.0739933495,
   1.4407841893,
   2.8006085835,
   -0.5009383963,
   1.8951954783,
   2.7195133387,
   2.8213939948,
   2.7261036678,
   2.425939246,
   -0.2404425692,
   -0.7566411452,
   -0.6582502927,
   -0.6576430964,
   -0.8801896609,
   1.4844624131,
   -0.4821816659,
   -0.0549189512,
   2.3026354073,
   2.4112496199,
   -1.1567902794,
   0.2482860877,
   -0.4720786328,
   -0.461617021,
   -0.8081310724,
   -0.736239993,
   -0.8096178196,
   -0.7452025358,
   1.7114543903,
   -0.843891316,
   -0.1639557987,
   -0.6718936641,
   -0.5370304691,
   0.3293950253,
   2.4274866058,
   2.0389718167,
   2.8471329963,
   2.6286020616,
   0.6884892902,
   -0.5451149901,
   -0.6804617437,
   -0.5064671075,
   2.3960343183,
   2.4244920872,
   2.1469663365
  ]
 },
 "5p4EBP2_conformer_776": {
  "omega": [
   3.0365805445,
   3.0962363806,
   3.1296907077,
   -3.1398826146,
   3.0860242219,
   -3.1263023533,
   3.1008828893,
   3.1193797581,
   -3.1397983428,
   3.0553897128,
   3.0905323443,
   3.1330257807,
   -3.0295649124,
   -3.1007186593,
   3.0097083475,
   3.0517094972,
   -3.096834789,
   -3.0731813255,
   3.1160004968,
   -3.0690222692,
   3.0585328613,
   3.1172242025,
   -3.103919914,
   -3.0541389305,
   3.1002608907,
   -3.048149694,
   3.09105311,
   -3.139695515,
   3.119587196,
   3.080419919,
   -2.9649663302,
   3.0124645238,
   2.9882081785,
   -3.0833090624,
   -3.1068343631,
   3.1373715278,
   -3.1105398633,
   3.1351534513,
   3.0749747646,
   3.0955512561,
   3.1139656956,
   3.0370214497,
   3.0802338366,
   3.1233600305,
   -3.0837459545,
   -3.083167905,
   -3.1355719327,
   3.087497998,
   3.1299161939,
   3.1166330235,
   3.0754756488,
   3.1364020847,
   -3.0493979797,
   -3.1211750888,
   3.1400611987,
   3.0649142098,
   3.1299927131,
   3.127698158,
   3.1112746931,
   3.1314869596,
   3.1272080798,
   -3.1316828006,
   2.9462484323,
   -2.8825572848,
   3.0217126345,
   3.12277398,
   -3.1199977939,
   -3.0997071998,
   3.0640360698,
   -3.1035960343,
   3.0724018337,
   -3.0695282449,
   -3.0613507574,
   3.1166811011,
   -3.13491673,
   -3.1312543033,
   2.9549042048,
   3.0780846813,
   -3.1302727004,
   3.0154345765,
   3.1318383863,
   3.104511485,
   -0.0506468863,
   3.0632367287,
   3.1202839318,
   -3.1143495011,
   -3.0417653011,
   3.1099970389,
   3.1300185221,
   -3.0582703556,
   -3.0640803022,
   -3.1407994706,
   3.1016235273,
   -3.0525658676,
   2.9333735851,
   3.0474128319,
   3.0003674439,
   -3.1045201949,
   3.1212994817,
   3.1077327084,
   2.9670326748,
   -3.0104702713,
   -3.0800641173,
   3.063816857,
   -3.0979746169,
   3.1224570394,
   3.1233448583,
   3.1208404406,
   3.1380473126,
   3.1241637129,
   3.1167578391,
   3.0805757657,
   -3.1183739015,
   -3.1092937626,
   -3.1381269081,
   -3.1242622626,
   -3.0986044756,
   -3.1347346947,
   3.0195991683
  ],
  "phi": [
   -2.5083927826,
   -2.5376007493,
   -2.2085203747,
   -1.4618644005,
   -2.8320207897,
   -2.0991606485,
   -1.128153738,
   -1.1115352722,
   -1.1667099003,
   -1.0940315668,
   -1.1414167744,
   -1.4725800397,
   -1.1701769727,
   -2.4713969093,
   -1.3864434639,
   -1.3591022028,
   -1.089647675,
   -2.3552890437,
   -2.2903348629,
   -2.0095127425,
   -2.1816284286,
   -1.7068429344,
   -2.1123068843,
   -1.2351583223,
   -2.6428604428,
   -1.2253288914,
   -1.1343239902,
   -1.489055117,
   -1.4986612999,
   -0.8903559331,
   -1.6325105649,
   -1.4797058803,
   -1.2422002274,
   -2.0054240674,
   -2.059786428,
   -1.4299657053,
   -0.960394781,
   -1.189613537,
   1.8542561563,
   -2.0536445758,
   -1.3098586535,
   -2.6467048142,
   -2.6990672598,
   -1.9375174766,
   -1.4836922666,
   -0.9900132692,
   -1.1347000782,
   1.8915841763,
   -1.6561891583,
   -1.5643556094,
   -2.0085648271,
   -1.658670027,
   -2.0070224609,
   -1.3811518754,
   -1.0680076382,
   -0.9590258455,
   -1.4173103743,
   -1.6736730387,
   -1.8525167947,
   -1.2320451342,
   -1.1476114192,
   -1.081739106,
   -1.5492157454,
   -1.7735044007,
   -1.1756450686,
   -1.6693352903,
   -1.1560883594,
   -1.5148817427,
   -1.3565859433,
   -1.1706053472,
   -1.1175470812,
   -1.7814916757,
   1.0924651076,
   -2.3529755788,
   -0.982657841,
   -1.575996511,
   -1.3009588131,
   -0.9674997168,
   1.794787517,
   -1.4437945542,
   -2.1417218338,
   -2.3956123882,
   -1.3213837664,
   1.414598924,
   -2.8303955757,
   -0.9332897052,
   -1.1497614765,
   -1.0566862192,
   -1.1644760833,
   -2.9500756314,
   -2.1919359885,
   -2.4805163772,
   -1.0653268542,
   -2.2350172991,
   -2.1659984575,
   -2.1601965384,
   -2.095630195,
   -2.2287975046,
   -1.4157682373,
   0.9447035089,
   -1.3980932561,
   -1.1172540036,
   -1.1702352005,
   -0.9936517284,
   -1.5877972891,
   1.129599666,
   -1.3434848254,
   -1.0843199774,
   -1.2249181441,
   -1.0180855404,
   -1.151461024,
   -0.9739942045,
   -1.1841968839,
   -1.2260302135,
   -1.1841993138,
   -1.3214152159,
   -1.7519888555,
   -2.0822579827,
   -1.0975596039
  ],
  "psi": [
   2.9833477935,
   2.9337316029,
   2.5064224474,
   2.6158333849,
   -0.1107711245,
   -2.8221491178,
   2.4976389075,
   -0.6596086729,
   -0.8552437774,
   2.5493035436,
   2.6593468124,
   2.9255560463,
   -0.0349631818,
   2.3875250915,
   2.2263598756,
   2.7647045497,
   2.1081352311,
   2.4027235887,
   2.3324691348,
   2.5265653637,
   2.2163751129,
   2.7574092342,
   2.3571422604,
   2.2128882209,
   -0.5237672317,
   1.6575475797,
   -0.2644282736,
   -0.3624552093,
   -0.0898243588,
   2.7198486167,
   2.5323364783,
   0.0062355866,
   0.0837904243,
   2.8149852367,
   2.5512328682,
   2.3591774821,
   2.8445756446,
   -0.5386574555,
   -0.5004596362,
   0.6547981984,
   2.2356045204,
   2.5071360745,
   2.8797664715,
   2.443037867,
   2.2441194907,
   2.8613820469,
   -0.4995261172,
   -0.4556463743,
   0.193944253,
   2.2005902954,
   2.2695085991,
   2.0936140307,
   2.3927801787,
   1.6571435457,
   1.9408823668,
   2.1809472841,
   -0.7162156894,
   2.0979654563,
   2.1142538121,
   -2.7464423419,
   -0.9820441639,
   -0.7794315844,
   -0.7384235456,
   3.1246138837,
   2.2218914186,
   -0.2478667414,
   -0.2277985176,
   -0.5984573066,
   -0.06634178,
   2.1155883408,
   2.7649922587,
   2.5867977161,
   -0.1842413751,
   1.1064437207,
   2.4712286938,
   2.4030960442,
   0.0290628697,
   2.1267521289,
   2.2225446355,
   -0.2893100673,
   2.1452801994,
   2.8244640357,
   2.4355073184,
   2.830900021,
   -2.3415354536,
   2.7059697862,
   -0.8386324087,
   -0.7528287797,
   -0.6941306015,
   -0.8092218958,
   2.962916924,
   0.0160163829,
   2.7008168744,
   2.4786323784,
   2.5224823432,
   2.3850751854,
   2.240773981,
   3.0247894612,
   0.9586388827,
   -0.0777433233,
   0.7492807118,
   -2.8565811403,
   -0.6571217805,
   -0.599933416,
   -0.5516812421,
   0.149264095,
   0.6563806746,
   -0.6058101252,
   -0.6974270166,
   -0.7424227009,
   -0.6874776423,
   -0.7329091723,
   -0.8693177653,
   -0.6437705278,
   -0.9359974054,
   -0.5686059631,
   -0.4735061138,
   -0.5778943734,
   2.8330278855
  ]
 },
 "5p4EBP2_conformer_777": {
  "omega": [
   -3.1269862893,
   -3.1106108446,
   2.9965090933,
   3.1302320223,
   3.0576762728,
   -3.1257506366,
   3.1241818885,
   3.1370958525,
   3.135310952,
   3.095483905,
   -3.039749811,
   3.1342357055,
   -3.0069947463,
   3.0302484266,
   2.9820740342,
   -2.9689119867,
   2.94584823,
   -3.063706777,
   3.1346540463,
   3.1283384548,
   3.1261734923,
   3.0737603697,
   -3.0852381621,
   -3.1111967107,
   -3.1169350968,
   -3.1226882604,
   3.070310358,
   -3.0754452836,
   3.1390878933,
   3.0634400356,
   3.0680049969,
   -3.0918144284,
   3.1032015275,
   3.0750387551,
   -3.1280608523,
   -3.134116422,
   -3.1050169357,
   -3.1331902397,
   3.0853063177,
   3.0599633136,
   -3.1268002459,
   3.0916947573,
   3.0002367555,
   3.1144853114,
   -3.1171410122,
   -3.0658117663,
   -3.1309925778,
   3.0979702729,
   3.1362427404,
   3.0918088505,
   -3.087703238,
   3.0681341174,
   -3.0055059817,
   3.0422461925,
   -3.064973889,
   3.0445278818,
   3.1312771029,
   3.0794342893,
   -2.9543759947,
   -2.973952608,
   3.0889545531,
   -3.0199498319,
   -2.8946937231,
   2.9828138466,
   3.0601869714,
   3.0775719938,
   3.0548732415,
   3.0847861316,
   3.1213930811,
   -3.1121188005,
   -3.0996087082,
   2.9592794329,
   -3.1282551883,
   -2.826142478,
   2.9763127655,
   -2.9708523389,
   -3.0703877093,
   -3.0642192857,
   3.0842341387,
   3.0111177445,
   3.0472902302,
   3.0500617278,
   3.0428893637,
   3.0944792686,
   3.127867686,
   3.1302063168,
   3.1372995812,
   -3.140354922,
   3.0330592355,
   -3.0807406646,
   -3.1226596108,
   -3.0990977254,
   3.0875428885,
   -3.03537298,
   -3.1357611198,
   -3.0977230953,
   -3.1044736007,
   -3.1058319516,
   3.1372037945,
   3.0542013422,
   -3.1340096484,
   3.1213070647,
   -3.0935297537,
   -3.1124444227,
   -3.1308066846,
   -3.1308231023,
   -3.0618798762,
   3.034856465,
   3.1085709176,
   -3.0747115435,
   -3.0769409935,
   3.0357348944,
   -3.1368365213,
   3.0735866928,
   3.0653291322,
   -2.9765565452,
   3.0944717424,
   2.948837449,
   -3.0183928951
  ],
  "phi": [
   -1.189303688,
   -1.3402658449,
   -1.0903473958,
   -1.0608615849,
   1.4893239578,
   -1.5122251949,
   2.0034783134,
   -1.2606919486,
   -1.3637448403,
   -0.9385195728,
   1.3058290273,
   -1.7454595937,
   -1.8142896248,
   -2.5678369974,
   -1.3725910773,
   -2.3994165549,
   -1.3287527139,
   -2.0073941625,
   -2.1134417218,
   -1.7213979437,
   -2.180802556,
   -1.4511966875,
   -2.1697714866,
   -1.8096473623,
   -2.7830761183,
   -1.1568941667,
   -1.0497381024,
   -1.6071872212,
   -1.4941780425,
   -1.0959269585,
   -1.8656738875,
   -2.4276879303,
   -1.1992482903,
   -2.2009327945,
   -2.3565789257,
   -1.4829432219,
   -0.966005141,
   -1.2008991812,
   1.7808997243,
   -2.0282036436,
   -1.4448557973,
   -2.6952340485,
   -2.6183608093,
   -2.4003125884,
   -1.6846770481,
   -0.9925021104,
   -1.1347956,
   1.9415927878,
   -1.1839650876,
   -1.7447793744,
   -1.7775623383,
   -1.7637732781,
   -1.7512710361,
   -1.7767480295,
   -1.472112479,
   -0.8698467865,
   -2.1317392332,
   -1.9572391149,
   -1.9128347922,
   -1.8087266149,
   -1.129467537,
   -1.2788373514,
   -2.0423433772,
   -1.1787271908,
   -0.8858889565,
   -2.9301509701,
   -2.3859592404,
   -1.8465311217,
   -1.4753586951,
   -1.062463168,
   -1.1457082691,
   3.0891677752,
   -1.1000876343,
   -2.5355438237,
   -1.4785390109,
   -1.4644942052,
   -2.2679663726,
   -1.100943763,
   1.704561519,
   -2.278104185,
   -1.196596281,
   -1.3669341439,
   -0.9111036978,
   1.6022199375,
   -1.1535372901,
   -1.1511544415,
   -1.1973433205,
   -1.285290734,
   -1.4453742107,
   -1.0446325576,
   -1.4835108981,
   -1.3557715744,
   -1.8980791271,
   -1.9985425902,
   -2.2996127652,
   -1.0844728406,
   -1.2244294596,
   -1.0807618846,
   -1.1657768636,
   -0.9109119441,
   -1.0642858915,
   -2.265686875,
   -0.8217104831,
   -1.1753163808,
   -1.07025938,
   -1.0607490831,
   -2.0381304637,
   -2.4180974524,
   -2.1759368791,
   -1.2332956652,
   -1.0067941929,
   1.0267256934,
   -1.0319281749,
   -1.1327602592,
   -1.1688242553,
   -1.1457899508,
   -1.9015081972,
   -1.7751440388,
   -2.0445506593
  ],
  "psi": [
   -0.562939472,
   -0.3036750608,
   2.4086543362,
   -0.4360128354,
   2.3029939242,
   -0.108183857,
   2.9299277964,
   2.6163739683,
   2.2699381586,
   2.5653026653,
   2.467618903,
   -0.0672411094,
   -3.1092759156,
   2.7340715991,
   2.2173837191,
   2.4038825469,
   2.7039113248,
   2.673349339,
   2.1843233792,
   2.233871381,
   2.1119744789,
   2.1816890231,
   2.4744977085,
   2.2196711348,
   -0.2877354864,
   2.7924900814,
   -0.3740642633,
   -0.4344890207,
   -0.0870290896,
   2.6163187435,
   3.1186466722,
   0.0165580972,
   0.3499591154,
   2.8681777598,
   2.9408700014,
   2.3767545884,
   2.8472985369,
   -0.5495607094,
   -0.4473348348,
   0.675497883,
   2.2714147445,
   2.5363659389,
   2.8596188204,
   2.9608052071,
   2.2880469234,
   2.8715056051,
   -0.5091592772,
   -0.444824211,
   -0.1248374065,
   2.2944813914,
   2.069147258,
   2.1363472958,
   2.1821579726,
   2.163176153,
   1.6899181027,
   2.4542909117,
   -0.6974202001,
   2.0806784767,
   1.8612218486,
   1.7826420066,
   1.2907705722,
   -0.854744758,
   -0.4732470642,
   -0.0555734723,
   2.5750501516,
   -0.7722148445,
   2.7851354371,
   2.6538616991,
   2.381785395,
   2.9164608315,
   -0.3591435657,
   2.3694440864,
   -1.1473088928,
   -0.7679566924,
   2.4319245782,
   -3.0741443596,
   1.4393864448,
   2.8002286713,
   -0.501542,
   1.8961367226,
   2.7187125215,
   2.8215827174,
   2.7254912013,
   2.4242852892,
   -0.2420688044,
   -0.7571891025,
   -0.6590353578,
   -0.6585245295,
   -0.8790736763,
   1.4839087514,
   -0.48408297,
   -0.0545017218,
   2.3026054839,
   2.4108085376,
   -1.1562501697,
   0.2477323671,
   -0.4720955735,
   -0.4598631849,
   -0.8090285605,
   -0.7356011529,
   -0.8099814189,
   -0.7452590199,
   1.712099473,
   -0.8452599959,
   -0.1650968566,
   -0.670899738,
   -0.5373022278,
   0.3291732724,
   2.427350017,
   2.0391991389,
   2.8474582317,
   2.628530201,
   0.689108724,
   -0.5450956213,
   -0.6785965495,
   -0.5071511337,
   2.3963788676,
   2.4248845971,
   2.146092553
  ]
 },
 "5p4EBP2_conformer_778": {
  "omega": [
   -3.0521869835,
   -3.1136701846,
   3.1390682756,
   -3.0058068226,
   -3.0076704142,
   -3.1382486303,
   -3.1079857529,
   -2.9908049474,
   3.0313719255,
   -3.0776435936,
   3.1333529807,
   3.1352333484,
   -3.0052937408,
   -3.0485857401,
   3.1043554639,
   -3.0512089656,
   3.1029051774,
   -3.0748103538,
   3.1396234028,
   3.1383326047,
   3.1180657338,
   3.0975834774,
   3.0876872994,
   -3.062166427,
   3.1291949351,
   3.0927511662,
   3.0162442927,
   -3.1347531356,
   3.0245652486,
   3.0947475879,
   3.1162001954,
   -3.0855644475,
   3.1397935497,
   2.9746483832,
   -3.0902983709,
   3.1142773563,
   -3.1117466083,
   3.140616716,
   3.0743595303,
   3.0973049059,
   -3.1219163763,
   3.1026834298,
   3.0202449287,
   3.1413039378,
   -3.0883517485,
   -3.0682464108,
   -3.1317632553,
   3.0924025322,
   3.1360521442,
   3.1177684912,
   -3.0827651512,
   3.0559572694,
   -2.9986867926,
   2.9436970795,
   -3.0167844962,
   3.1079993439,
   3.0782515315,
   -3.0927658022,
   -3.1309478006,
   3.0940515445,
   3.1166725511,
   -3.0510773198,
   3.1146787495,
   -3.0124708337,
   -2.9721610026,
   -3.1187846782,
   3.126366563,
   3.0403033617,
   3.0726652172,
   -3.1252242134,
   2.9980601035,
   3.0630187689,
   2.9830654637,
   -2.9153016001,
   -3.1265888106,
   3.0803512145,
   -3.0816768045,
   -3.0799144902,
   -3.0860037842,
   -3.0892134259,
   3.1382846361,
   3.0460069671,
   -3.1172344106,
   -3.091434989,
   3.0009239971,
   -3.106443469,
   3.0295647558,
   3.0724378264,
   3.0703824195,
   3.066013472,
   -3.1377648156,
   3.0349688924,
   -3.1096561875,
   -3.0513870932,
   2.9339084606,
   3.0483264228,
   2.999387881,
   3.07992481,
   -3.006989027,
   3.0876207434,
   3.1038152792,
   -3.0438839444,
   3.0261215252,
   3.0046858047,
   -3.0479999333,
   3.0254561289,
   3.1259343439,
   3.1035051601,
   3.1378759688,
   -3.024523233,
   -2.9101712519,
   -3.1266988659,
   3.1295914931,
   3.1246660492,
   3.0315594024,
   3.0731731116,
   -3.1321825842,
   3.02629274,
   3.1399021983
  ],
  "phi": [
   1.150364106,
   1.5298687117,
   -1.2580053441,
   1.4357379019,
   2.9193291019,
   1.0443840753,
   -1.3661222302,
   1.7749486745,
   1.1571123067,
   0.9674626337,
   1.5596389635,
   1.2642265845,
   2.7717424621,
   1.2925140652,
   2.3183485685,
   2.1355498092,
   0.9368865792,
   -1.9742773191,
   -2.1255045684,
   -1.7325528833,
   -2.2178983927,
   -1.5983414031,
   -2.0854190194,
   -2.0392890861,
   -2.751772818,
   -1.1531398465,
   -1.1338081279,
   -1.5703412243,
   -1.0845110035,
   -1.0396850723,
   -1.9204093167,
   -2.3306639269,
   -1.191201808,
   -2.1112369811,
   -2.356371717,
   -1.4837171256,
   -0.9598874067,
   -1.1963940452,
   1.8096528174,
   -1.8927693607,
   -1.4718848517,
   -2.7060809617,
   -2.7029853265,
   -2.0069703656,
   -1.6043905924,
   -0.9971726558,
   -1.1344107873,
   1.9486803968,
   -1.1853644987,
   -1.7434207303,
   -1.7308508965,
   -1.7204200833,
   -1.7976774932,
   -1.8166812425,
   -1.395698177,
   -1.4610242221,
   -1.0317854324,
   -1.0186369653,
   -1.1699549796,
   -0.9928741753,
   -0.9918403929,
   -1.3858695036,
   0.8984632478,
   -1.0230069922,
   -1.3849304196,
   -1.2627346688,
   -0.9701790199,
   -1.3551429834,
   -1.4003424887,
   -1.1050443743,
   -1.118462453,
   -1.652100447,
   -1.3814536176,
   -1.2071772477,
   -1.0702208416,
   -2.452481388,
   -1.5573112638,
   -0.9989465639,
   1.50826557,
   -1.889969589,
   -1.6843270524,
   -1.0812004364,
   -0.9813729928,
   0.913078717,
   -0.949121621,
   -1.2736747924,
   -1.1201955834,
   -1.1318514202,
   -1.1967597401,
   -1.3071399679,
   -1.0115071226,
   -0.9293550342,
   -1.0939883587,
   -2.2364976337,
   -2.1662638095,
   -2.1601477996,
   -2.0984233748,
   -2.8603700923,
   -1.1909883275,
   -1.4864805283,
   -1.2755292654,
   -2.4070005754,
   -1.7270247756,
   -0.880962933,
   -1.2788085061,
   -1.0563822978,
   -1.2539045238,
   -1.1095940111,
   -1.5721964729,
   -1.3598993045,
   -1.2924136845,
   -1.002815798,
   -1.2273918918,
   -1.2271647353,
   -1.0875426138,
   -1.0503704923,
   -1.1677285416,
   -1.3763682471,
   -1.7994103021
  ],
  "psi": [
   0.5867482064,
   0.4523511517,
   -0.0675410733,
   -0.0999840205,
   -2.5439901306,
   2.8666654402,
   -2.3754421134,
   2.7738127106,
   -2.9859982807,
   0.7422474566,
   0.724271478,
   0.1443551638,
   -2.7408461746,
   -2.6400258494,
   0.2781647278,
   1.9056649063,
   -1.8998253307,
   -2.344633508,
   2.2693800712,
   2.2691751931,
   2.0945657263,
   2.2741147729,
   2.5096557152,
   1.9758763766,
   0.0871858558,
   2.7446824901,
   -0.4377556995,
   -0.5363668747,
   -0.3798278834,
   2.0875551755,
   2.9286513498,
   0.0021098491,
   0.2443018512,
   2.7923580629,
   2.8508408559,
   2.3395828879,
   2.8648229391,
   -0.5364921828,
   -0.4576789363,
   0.5351729008,
   2.2784574215,
   2.5317583848,
   2.7062483681,
   2.4509773493,
   2.2524929416,
   2.8697105201,
   -0.5016326156,
   -0.4338463984,
   -0.1444512608,
   2.2697816292,
   1.970375456,
   2.0747115769,
   2.2188925826,
   2.3952636842,
   1.739389348,
   1.5701125751,
   -0.3783775728,
   -0.8398769697,
   -0.8181911895,
   -0.9617384949,
   -0.6884733051,
   -0.7997937365,
   2.5737833822,
   0.9040202125,
   2.5419125761,
   0.0119134723,
   -0.6139716304,
   -0.9704044676,
   2.6200545306,
   2.117548052,
   2.5588619192,
   2.514542756,
   2.2124447567,
   1.8515182986,
   -0.6125829167,
   -0.587447641,
   1.9885319554,
   2.0558645065,
   2.3041392508,
   -0.1736511469,
   -0.0314844758,
   1.4874371369,
   2.6320003078,
   2.1680823401,
   0.4177267499,
   -0.7981965043,
   -0.5686933789,
   -0.794198489,
   -0.5270023674,
   -0.5830356304,
   -0.767582537,
   -0.5923967328,
   -0.8167076361,
   -0.7733061537,
   2.5224432967,
   2.3843154311,
   2.2432853452,
   3.0232821889,
   3.094961147,
   -0.2497721612,
   -0.8853068885,
   -0.445605916,
   1.257845032,
   2.4913221253,
   -0.8871230275,
   -0.4919228763,
   -0.768232461,
   -0.6947750461,
   -0.5203728344,
   2.2044246659,
   3.0884452278,
   -0.1171121819,
   -0.5405518406,
   -0.525280081,
   -0.6305463212,
   -0.6893580326,
   -0.7335464597,
   -0.783624262,
   2.0571487421
  ]
 },
 "5p4EBP2_conformer_779": {
  "omega": [
   -3.0229063356,
   3.105801501,
   3.0804360533,
   -3.0188944066,
   -3.1286032067,
   3.0317544841,
   3.1069233319,
   -3.1349879251,
   3.1131671802,
   -3.0875038388,
   3.116321883,
   3.0884424688,
   -3.1409288441,
   -3.0111491395,
   3.0900835908,
   -3.1386985466,
   -3.0392212733,
   -3.13965659,
   3.1279416693,
   3.1168266182,
   3.1336416862,
   3.0883229773,
   -3.1060110461,
   -3.0377769522,
   3.098357998,
   3.1267939621,
   3.0839782949,
   -3.0422800585,
   -3.1167623315,
   3.1004032576,
   2.9556295967,
   0.1185943694,
   3.0404953543,
   3.0855302195,
   -3.1007100389,
   3.1088274941,
   -3.063010872,
   -3.1312559726,
   3.1119793608,
   3.1085023888,
   -3.0421092267,
   3.0167369463,
   3.0373668185,
   -3.1356418535,
   -3.0712866363,
   -3.0792523139,
   -3.1378496431,
   3.0851679614,
   3.1273464812,
   3.1267643953,
   -3.0916695282,
   3.1148238418,
   -3.0181295569,
   -3.0713439801,
   3.0906987903,
   -3.1015001233,
   -3.1276713199,
   -3.1413978953,
   -2.9845298449,
   -2.9430209146,
   -3.1393825674,
   3.0006582954,
   -3.0850259985,
   -3.0813426016,
   3.1059101217,
   3.1148483473,
   3.1053250193,
   -3.0019629883,
   3.0501204948,
   3.1305603476,
   2.9552765981,
   3.134878551,
   -3.1290153448,
   3.1064016141,
   -3.140775879,
   -3.0165141516,
   2.9242132766,
   -3.0912418813,
   3.0692086416,
   3.1194550974,
   2.9825275192,
   -2.9898322661,
   0.0443156939,
   3.037301767,
   -3.1181237749,
   3.0403010272,
   3.1248401077,
   -3.1389029676,
   -3.1297894848,
   -3.0671742496,
   3.126137485,
   2.9757485311,
   3.0605173862,
   3.1396358905,
   -2.8874295935,
   3.1245764669,
   3.025896541,
   3.02046807,
   -3.1214564336,
   -3.0688723654,
   -2.9024583817,
   -3.0132332326,
   3.0417520757,
   3.1192990517,
   3.1151019742,
   3.0759492752,
   -2.9281762313,
   -3.0246636951,
   2.8420771486,
   -3.0229915868,
   -3.0151248857,
   -3.0878542986,
   3.1257826747,
   -3.0591486211,
   2.8401042087,
   -3.0624103815,
   3.0800827383,
   3.1380126224,
   3.1109501305
  ],
  "phi": [
   -1.4329642455,
   -1.2246111155,
   -2.8293255223,
   -1.1193800969,
   -1.0272795139,
   -1.0216248772,
   -1.2311679903,
   -2.2035376506,
   -1.871558255,
   -1.0920084505,
   -1.3597994576,
   -1.1152236865,
   -2.2268143651,
   -1.638946422,
   -1.5501738685,
   -2.2294841758,
   -1.0181826206,
   -2.2724563137,
   -2.3711291319,
   -2.1762536179,
   -2.2368479686,
   -1.527001691,
   -2.1808810803,
   -1.3433002729,
   -2.8803822886,
   -1.133740607,
   -1.1354465498,
   -1.4940966809,
   -1.308476694,
   -1.0843135367,
   -1.1623741617,
   -1.658122973,
   -2.7403842374,
   -2.1822296354,
   -2.3004073352,
   -1.7192414239,
   -0.9715819513,
   -1.1457474178,
   1.9588344432,
   -1.5386759444,
   -1.8012660659,
   -2.7982829608,
   -2.7266027359,
   -2.0052925427,
   -1.4864646507,
   -0.9926338052,
   -1.1299116856,
   1.8986233396,
   -1.5200362424,
   -1.5759832174,
   -1.7427700867,
   -1.6173413219,
   -1.8787963991,
   -1.4453096249,
   -1.0513791414,
   -1.0886817434,
   -1.0892382853,
   -1.8648355415,
   -1.5350225505,
   -2.9371326871,
   -2.3866102287,
   -2.4283084243,
   -1.6525576416,
   -1.1746079808,
   -1.0643499292,
   -1.1714973926,
   -1.0659839879,
   -1.2259429749,
   -1.0143394237,
   -1.3287759874,
   -0.9373895966,
   -1.5729484935,
   1.1762127731,
   -1.6848047559,
   -1.2747942894,
   -1.5320894116,
   -2.3014800547,
   -0.9131509617,
   1.3441281711,
   -1.859203053,
   -2.0663464313,
   -1.391665578,
   -1.4285452876,
   2.2605687509,
   -1.1834475733,
   -2.0490112205,
   -1.6662410824,
   -0.9698646695,
   -1.3084726859,
   -1.6126897008,
   -1.9745850926,
   -2.0643118919,
   -2.1713071401,
   -1.5965882969,
   -2.3322715127,
   1.039430383,
   -1.0385520107,
   1.0296877753,
   -1.0486264857,
   -1.4622800639,
   -1.8165910341,
   0.93908234,
   -1.2692467985,
   -2.1093632359,
   -1.6624615291,
   -1.8163539963,
   -1.5962167795,
   -1.548030627,
   -1.2256866021,
   1.7528379899,
   -2.0688970448,
   -1.0907198292,
   -2.3875040296,
   -2.5227203887,
   -2.357671239,
   -2.6894811958,
   -2.7658877567,
   -1.9539777075,
   -1.0239155898
  ],
  "psi": [
   2.7410568512,
   3.0065128475,
   -0.0661526064,
```
