## supplemental_archive for "Local Disordered Region Sampling (LDRS) for Ensemble Modeling of Proteins with Experimentally Undetermined or Low Confidence Prediction Segments": 5p4EBP2_torsions.json (part 11 of 12)

```
   2.9449852313,
   -0.6435531479,
   -0.7350636931,
   -0.41965404,
   -0.3176451388,
   0.2777913698,
   2.745101113,
   2.3801901222,
   2.8517762795,
   -0.5244007257,
   2.9512434538,
   2.9324831838,
   2.1649927746,
   2.1288740284,
   2.4992680045,
   2.7412542855,
   2.7563565347,
   2.077192872,
   2.3630569394,
   2.2353628317,
   2.3435338188,
   -0.5618656096,
   2.7129873673,
   -0.4472682682,
   -0.4422734055,
   -0.62185536,
   2.0788886143,
   2.5579318421,
   2.6760810874,
   2.61203041,
   2.9100443465,
   2.7048045461,
   2.439913799,
   2.8460923452,
   -0.5587604983,
   -0.5078365029,
   0.0643039443,
   2.4159660085,
   2.8258897835,
   2.6648539612,
   2.5522907464,
   2.2100436586,
   2.8582388103,
   -0.5033403175,
   -0.4606375903,
   0.1647291684,
   2.1812056913,
   1.9188725288,
   2.007930735,
   2.2282090534,
   1.829365492,
   2.0013510784,
   2.0933836722,
   -0.5226356402,
   2.319196123,
   -0.9329998027,
   -0.6056055651,
   2.8934432813,
   2.5449554514,
   2.7158700276,
   2.9503570828,
   2.0698590641,
   -0.6258672963,
   -0.78334968,
   -0.7444276834,
   2.7250207865,
   2.3205397875,
   2.8299650488,
   2.4792760267,
   0.1045704738,
   0.5874757657,
   2.5526712657,
   2.3487928315,
   1.9992488591,
   1.7724878758,
   2.3333731878,
   0.2703268228,
   2.3712058443,
   2.6130234272,
   2.4638906998,
   -0.1687182751,
   0.2268711247,
   2.434402811,
   2.083777889,
   2.0874157856,
   -0.5121361132,
   -0.1583485154,
   -0.1302854111,
   2.2881967534,
   2.2393170049,
   2.3201041525,
   2.1820157861,
   0.1105198742,
   0.5448408607,
   2.4482422821,
   0.649897416,
   -0.7206064791,
   1.7372390238,
   -0.6228548039,
   0.6228498108,
   2.7403735299,
   2.7641104988,
   2.1511274008,
   1.9103101655,
   2.2384374292,
   2.346115939,
   2.257606945,
   -2.7522646797,
   0.0475357207,
   -0.4379223287,
   2.6935870889,
   2.4249014401,
   2.5958993474,
   2.4587371382,
   2.1752683084,
   2.269557833
  ]
 },
 "5p4EBP2_conformer_78": {
  "omega": [
   3.0875933415,
   3.1355435945,
   -3.1253280726,
   3.0744562259,
   -3.1077711783,
   -3.111640188,
   3.1114340846,
   -3.1393993685,
   3.1244238817,
   3.1265399437,
   3.0938667886,
   -3.0513306129,
   3.046338979,
   3.1071959989,
   -3.0866668876,
   -3.0918311833,
   -3.0493070261,
   -3.0357336026,
   3.1087419061,
   -3.1065351018,
   3.0945473398,
   3.0976630421,
   -3.120642727,
   3.0826743263,
   -3.1210461576,
   3.0987028463,
   3.0717789669,
   -3.1241861034,
   -3.1180175209,
   3.0503177099,
   3.1088315898,
   -3.0809855325,
   3.0683911365,
   3.1028571836,
   3.1117566232,
   3.0997809925,
   -3.0969906778,
   -3.1404997853,
   3.0775570228,
   3.1149299171,
   -3.1263183626,
   3.0928898775,
   3.0500776844,
   -3.118967022,
   3.0751755592,
   -3.0846446663,
   -3.1319293281,
   3.0973522473,
   3.1286228064,
   3.0815873133,
   3.0761796475,
   -3.1127014914,
   -2.9917595928,
   3.0803841282,
   -3.0926150009,
   -3.1415715158,
   -3.0468052402,
   -3.1290133593,
   -3.0984421279,
   3.0509593134,
   3.1386978953,
   -3.0754466685,
   3.1083849548,
   -2.9785041665,
   3.0879550256,
   3.0375920664,
   3.0432407944,
   3.0240251381,
   -3.0716808342,
   3.0421756076,
   -3.0945601074,
   3.0819505383,
   3.0895810741,
   3.0630407853,
   -2.9730453369,
   3.1191127753,
   -3.1383332984,
   3.1353565572,
   -3.1166695693,
   -3.0680091843,
   2.7710227322,
   -2.9548055328,
   3.1308522795,
   -3.054144817,
   -3.0701561412,
   -2.953633396,
   -2.964146226,
   3.1040507637,
   3.0231467305,
   -3.1051242767,
   3.1194648246,
   3.0554290713,
   2.9451644462,
   3.1305067995,
   -3.1238228231,
   -3.1259866063,
   3.1308520057,
   3.1146365777,
   3.1097248266,
   3.1262626811,
   -3.0365286901,
   -3.0446002768,
   3.1083700389,
   -3.08283684,
   -3.1122724202,
   2.9541486279,
   -2.8715702409,
   -3.1082921212,
   3.0919861766,
   -3.1222247607,
   3.1380389641,
   3.0967631436,
   3.1199922977,
   3.1141857564,
   -3.1017707592,
   3.0995927721,
   -3.1187552173,
   -3.1296643419,
   3.0176081833
  ],
  "phi": [
   2.5399579355,
   2.6998906335,
   1.5824234734,
   1.0997997809,
   1.9462372133,
   1.595264251,
   1.4277238732,
   1.6834805985,
   -0.8259692095,
   1.0564418271,
   2.742339957,
   0.9838341252,
   1.3631351505,
   2.1217370115,
   1.0016324262,
   1.3571562153,
   1.0615300898,
   -2.2681870788,
   -2.4697207339,
   -1.6369111525,
   -2.1875890244,
   -1.5466498826,
   -2.3558347417,
   -1.7542619904,
   -2.8801275322,
   -1.3110511217,
   -1.0874141059,
   -1.5607871087,
   -1.6687668911,
   -1.1828182439,
   -1.6581617586,
   -2.0950659882,
   -2.444694414,
   -2.2689206363,
   -2.6293658626,
   -1.6211010888,
   -0.9765982092,
   -1.144816852,
   1.9054863746,
   -1.6415144572,
   -1.4888218158,
   -2.7846569695,
   -2.5171109354,
   -1.5728550828,
   -2.156623874,
   -0.9816385948,
   -1.1347995556,
   1.921236324,
   -1.6467470733,
   -1.6297021683,
   -1.5059372548,
   -1.6107719464,
   -1.7492277978,
   -1.7473320942,
   -1.4672872286,
   -0.9529657987,
   1.4229608724,
   -0.9513464325,
   1.3309574769,
   -1.1176494795,
   -1.0094692166,
   -1.0879607511,
   -1.1940113512,
   -2.2278521844,
   -1.2423459893,
   -1.0674998966,
   -2.8653047462,
   -2.3554872689,
   -2.0941930557,
   -1.1706413714,
   -1.0152142054,
   -1.1025011623,
   -1.3161869746,
   -1.1914282403,
   -1.0231486157,
   -1.7847260183,
   -1.8742428997,
   -1.0127784394,
   2.1071030168,
   -2.6479986875,
   -2.1960951412,
   -2.8116367845,
   -1.1625715446,
   1.3035572124,
   -1.7537155331,
   -1.5965346177,
   -1.7414132628,
   -1.0972571055,
   -0.9036880529,
   -1.1559801606,
   -1.4625411798,
   -2.0467031072,
   -0.9458889555,
   -1.1452955645,
   -1.1376780012,
   -1.0601490967,
   -0.9954352065,
   -1.0452236985,
   -1.1334532752,
   -1.1836616733,
   -1.2096801516,
   -1.9226153329,
   -0.8427668492,
   -1.1785771929,
   -0.9266093138,
   -2.1621882149,
   -1.7874045279,
   -2.6315921008,
   -2.4356663136,
   -1.60669506,
   -1.516278639,
   0.9025141098,
   -0.9990417768,
   -1.1355897249,
   -1.1496833392,
   -1.5093770764,
   -1.839763025,
   -1.3683685223,
   -2.2364245846
  ],
  "psi": [
   -2.3661364579,
   -2.7067509563,
   -2.8000085589,
   0.2311237429,
   -2.6621368738,
   -2.8831413863,
   -2.3718741299,
   -3.0587048967,
   -2.0859717722,
   -0.8596993459,
   -2.4248263538,
   -2.0554705736,
   0.9295909428,
   0.4830776159,
   -0.4713752681,
   0.7156628619,
   -2.2190957617,
   -2.6644445847,
   2.9212677885,
   2.2686200928,
   2.0075498236,
   2.1813330126,
   2.4235049964,
   2.9151992735,
   -0.4850453392,
   2.7936889033,
   -0.2356361831,
   -0.3893137349,
   -0.0661676097,
   2.7825882032,
   -3.0734870837,
   0.1736949578,
   1.1157224365,
   2.9667743053,
   3.054288278,
   2.6180922638,
   2.8677595383,
   -0.5216941889,
   -0.473354266,
   0.2934351871,
   2.111968629,
   2.638951185,
   2.6352109935,
   2.2668341155,
   2.8627612864,
   2.8625714624,
   -0.5205773647,
   -0.4714186236,
   0.191033039,
   2.2688267793,
   1.991185292,
   1.8881703378,
   2.1819648662,
   2.1021502382,
   1.8323890089,
   1.963871849,
   -0.6973429801,
   -0.1262511006,
   2.2951859898,
   0.0372531623,
   -0.654346978,
   -0.8045686535,
   -0.7547178849,
   -0.7410425136,
   1.2593039384,
   2.9797958516,
   2.6617098654,
   2.5211199543,
   2.028562572,
   1.9144656106,
   2.5409536915,
   -0.5539049181,
   -0.2718802209,
   -0.1993766819,
   1.9868007933,
   -0.5153597849,
   1.8165960277,
   1.9999480247,
   2.1994422213,
   -0.6068919632,
   2.4329431338,
   2.2690499498,
   2.9447387573,
   -0.1538432668,
   -2.9221596654,
   -0.2400034653,
   1.0034939523,
   0.2234937214,
   2.56807589,
   2.006220477,
   -0.2172370092,
   0.0195104919,
   2.2796707572,
   2.3075736662,
   -0.8789216116,
   -0.8260363355,
   -0.748201477,
   -0.7689013435,
   -0.7498620625,
   -0.6486332162,
   -0.6019366221,
   -0.3760895732,
   0.0632207336,
   -0.7841944961,
   -0.7585066344,
   -0.8300420153,
   1.8700295287,
   -0.8761792825,
   2.9557234508,
   2.4871752518,
   -2.5657519732,
   2.7699243436,
   0.6935023959,
   -0.7452592068,
   -0.7703674164,
   -0.4308044237,
   -0.1658876398,
   -0.4287104624,
   -0.4212684803
  ]
 },
 "5p4EBP2_conformer_780": {
  "omega": [
   2.9930994323,
   3.0691126371,
   3.0449983529,
   -3.0968342279,
   -3.0340580862,
   -3.1343740735,
   3.1033772672,
   -3.048646935,
   3.0112074107,
   -2.7884107598,
   -3.1244043346,
   3.1321868995,
   -3.0308369488,
   -3.0983817931,
   3.0097305846,
   3.1321540125,
   3.1098253916,
   -3.0435356739,
   -3.133433277,
   3.1301461231,
   3.1414826894,
   3.066975823,
   -3.0679443253,
   3.1373185949,
   -3.1111034639,
   3.082339701,
   3.0666597528,
   -3.1120460097,
   -3.1345206334,
   2.9768281018,
   -2.9931765883,
   -3.0991212156,
   3.0104663173,
   -3.0963314673,
   3.0018544864,
   3.0388465329,
   -3.1064176593,
   3.0775865313,
   3.0543331428,
   3.0942153898,
   -3.1047404787,
   2.9536837558,
   3.0298840269,
   3.138489823,
   -3.0924410008,
   -3.0859342681,
   3.1390415842,
   3.082686826,
   -3.1392806054,
   3.0815181846,
   3.1365241026,
   3.0670496467,
   -2.9639372102,
   3.0231842132,
   -3.0543475437,
   3.0491660066,
   -3.1102932853,
   3.0096352577,
   3.1225891078,
   -3.0898230753,
   -3.130487308,
   3.1300451277,
   3.0343996823,
   -3.0562301516,
   2.8041695889,
   2.9731227551,
   3.0589860712,
   -3.0446817598,
   -3.0864049533,
   -0.0684550547,
   3.1002987024,
   -2.9790845551,
   3.1163856341,
   3.1291109413,
   3.0581904028,
   -3.0476546927,
   -3.0870759153,
   3.1253350625,
   -3.0279958566,
   -2.9597772573,
   3.0717672229,
   3.0817157408,
   2.9473238763,
   3.0290638415,
   3.1144067545,
   3.121484489,
   -3.0193758317,
   3.1370940531,
   -3.1253399326,
   -3.0964811564,
   3.0468546256,
   -3.0325374733,
   3.0421513936,
   3.0606432693,
   -2.9114029288,
   -3.131006463,
   3.0124118696,
   -3.0868455648,
   -3.0368467084,
   -3.0112448445,
   3.127939301,
   -3.0509566252,
   -2.9694344803,
   -3.0914650932,
   -3.0716569922,
   -3.0063424583,
   -3.1214343724,
   3.0466873996,
   -3.0970166679,
   3.0173093122,
   3.0915277748,
   -3.0738155327,
   -2.9194903985,
   3.1371201541,
   3.1193220639,
   3.0887063896,
   3.0686660665,
   3.1290455135,
   3.131514593
  ],
  "phi": [
   -2.1909546672,
   -2.3139232324,
   -2.0865682538,
   -2.8314134616,
   -1.105856563,
   -2.1100959915,
   -1.6326084965,
   -1.0700165472,
   -2.5214640401,
   -1.2491147929,
   -0.966047112,
   -1.4725669742,
   -1.1693039723,
   -2.4724852447,
   -1.3867999902,
   -1.6150495021,
   -0.9205076804,
   -2.2512290421,
   -2.2710183501,
   -2.194805388,
   -2.267041933,
   -1.4971423359,
   -2.3558067035,
   -1.5094632694,
   -2.8217428572,
   -1.1510042321,
   -1.1041987373,
   -1.5147082417,
   -1.6242032107,
   -0.9231741089,
   -0.7566601089,
   -1.3039370955,
   -2.4446380653,
   -2.4166328754,
   -2.1230383145,
   -1.4825035884,
   -0.9250834247,
   -1.2615748206,
   1.9503796754,
   -1.7803868155,
   -1.2216191245,
   -2.7341401296,
   -2.6275078448,
   -1.8956387771,
   -1.4831880188,
   -0.9759655079,
   -1.1350330713,
   1.962825389,
   -1.2862890253,
   -1.6109235593,
   -1.714464446,
   -1.5962258641,
   -1.816815898,
   -1.7588470495,
   -1.3930054634,
   -0.8405710112,
   -1.6759538496,
   -1.6611944125,
   -1.2767088585,
   -2.0396970985,
   -1.8853849639,
   -1.0589747425,
   -1.856619819,
   -1.1995045585,
   -0.998758329,
   -2.57610502,
   -1.1737903633,
   -1.4722868716,
   -1.8035985543,
   -1.3794499256,
   -1.0938203542,
   -2.2997705022,
   -1.7767871653,
   -1.1506115219,
   -1.3024837586,
   -2.4250096702,
   -1.7802971938,
   -1.1855879342,
   -1.5828912198,
   -2.3467135734,
   -1.6908910274,
   -1.1376841144,
   -0.9459800067,
   -1.3480364955,
   -1.1689512051,
   -1.4869988059,
   -2.2072966761,
   -0.8520350977,
   -1.6654624127,
   0.981481847,
   -1.5934914191,
   -2.3534507682,
   -2.1391261892,
   -2.2846746892,
   0.9096764833,
   0.8288616504,
   -1.4853077949,
   -1.7097934238,
   -1.9076535399,
   -2.0078646366,
   0.8383765564,
   -1.4258547202,
   -1.5570958946,
   -1.4654467019,
   -1.0020758319,
   -1.2763402998,
   -1.2031654155,
   -1.3064981725,
   -1.5506137329,
   1.5963006587,
   -2.1715009096,
   -1.9859579068,
   -0.9136496283,
   -1.2220560859,
   -1.0596877315,
   -0.9716514385,
   -1.5212907073,
   -1.5268281597,
   -1.8166773922
  ],
  "psi": [
   2.6380947525,
   2.7763109167,
   2.4504118381,
   2.6871180742,
   1.3050300845,
   2.508776354,
   2.0979299715,
   0.3744504155,
   2.5592947599,
   2.738356006,
   -0.5341173913,
   -0.7353590407,
   -0.034460565,
   2.3883193863,
   2.2244924525,
   2.7648271637,
   2.250744507,
   2.4296661248,
   2.4342396607,
   2.8207988549,
   2.1645979133,
   2.2663794548,
   2.3974198935,
   2.8806216645,
   -0.6971096308,
   2.8281455343,
   -0.3933572444,
   -0.3604056237,
   -0.0882070677,
   2.4686231018,
   2.4612906809,
   -0.7202497109,
   1.388890843,
   2.8815151076,
   2.9556055314,
   2.6629922092,
   2.8812636533,
   -0.551849322,
   -0.5762552761,
   0.5759826002,
   2.3238976634,
   2.4863243628,
   2.7930415759,
   2.4428591902,
   2.1833705983,
   2.8774445415,
   -0.5140500751,
   -0.457113822,
   -0.0993210512,
   2.1816614794,
   1.9598737128,
   1.9939314436,
   2.2591209037,
   2.3054243828,
   1.8324637256,
   2.289797414,
   -0.6925079534,
   2.7424094164,
   2.2441320601,
   1.9185009264,
   1.7273596568,
   0.5854060937,
   -0.6105394854,
   1.8784156522,
   2.3830928037,
   2.7208084626,
   2.0688169887,
   2.4574882754,
   -0.5910973038,
   2.256921886,
   2.5316678329,
   2.5056282835,
   2.191832505,
   2.0026416349,
   2.6217292278,
   1.950356008,
   2.2662238833,
   2.298806709,
   2.7488376063,
   0.1383080535,
   2.4602739089,
   2.5542725335,
   2.7902683123,
   -0.5679898573,
   0.1556640097,
   -0.2466754118,
   -0.2558092982,
   0.776131704,
   -0.7269412937,
   0.1093914657,
   0.4313753827,
   2.2582529773,
   2.8874626895,
   2.2422626261,
   1.8466752037,
   -1.885528035,
   0.8065124857,
   1.6043449562,
   0.2633775886,
   0.3270099058,
   2.4174190069,
   1.0263650482,
   2.5061546123,
   -0.508916024,
   -2.9750319438,
   2.3587756142,
   2.499942983,
   -0.2165600509,
   -0.2910071044,
   2.3508937992,
   0.191909877,
   -2.7417063369,
   0.3503131906,
   -0.8857555094,
   -0.7329407928,
   -0.7112663818,
   -0.8082265417,
   1.8934820934,
   1.8203604796
  ]
 },
 "5p4EBP2_conformer_781": {
  "omega": [
   3.0240572333,
   -3.1189329669,
   3.1026089671,
   3.1240962311,
   -3.0931743265,
   3.0887806031,
   -3.0931599202,
   -3.1046592594,
   -3.1138504902,
   -3.1095841708,
   3.0694165183,
   -2.9653162956,
   -3.1284164566,
   -3.1158064568,
   3.1413958223,
   -3.1173418754,
   -3.099186879,
   -3.085840061,
   3.1339561455,
   -3.13893303,
   3.1115782644,
   3.1315390749,
   3.0911896144,
   -3.10024171,
   -3.1090574447,
   3.0969097535,
   3.0542464767,
   -3.1134944926,
   -3.1202077662,
   3.0980290644,
   3.10083957,
   3.1283204537,
   -3.0926415897,
   2.9813368761,
   -3.103780114,
   3.1377613865,
   -3.1011007068,
   3.1068542086,
   3.0701746666,
   3.1285839988,
   3.1176056594,
   3.0882585386,
   3.0148028362,
   3.1410696919,
   -3.0855606632,
   -3.074773394,
   -3.1372864886,
   3.0902161313,
   -3.1344269178,
   3.1213190993,
   -3.126443849,
   3.0602388622,
   -2.9962324027,
   3.0069222155,
   -3.0418320877,
   3.0777413835,
   3.1131888012,
   -3.1291377182,
   -3.096950984,
   3.0497628409,
   3.0891816205,
   -3.0213660384,
   -2.8943306342,
   2.9829040481,
   3.0603961131,
   -3.0326892034,
   3.066698436,
   3.0651526967,
   -3.0972059582,
   -3.1292651199,
   -3.1304803808,
   3.0732318388,
   3.070846922,
   -3.0629496802,
   3.0727805646,
   -3.102919361,
   3.1156046339,
   -3.0876555029,
   -3.0041199842,
   3.1222084596,
   -3.0917317009,
   -3.1396215865,
   3.0888695415,
   3.141525709,
   3.1237367256,
   3.1315932061,
   3.1148087605,
   3.0969597253,
   -3.1147681167,
   3.1325984105,
   3.1377378095,
   3.1189959904,
   -3.1333074234,
   3.0872439648,
   3.1337693471,
   -3.141576003,
   -3.0324752622,
   3.0118763761,
   3.0989080587,
   3.1206592607,
   3.0672333822,
   3.1123750003,
   3.1007826382,
   3.1203655864,
   3.1145366307,
   3.0751482368,
   -2.9295141862,
   -2.9913713439,
   -2.9014575789,
   -3.1237705446,
   -2.8912081331,
   -2.9921050926,
   -3.0928023618,
   -3.0965287209,
   3.0382158428,
   3.109433013,
   3.0165860263,
   -3.0915422705,
   -3.0717747591
  ],
  "phi": [
   -1.5596810209,
   -1.969458945,
   -2.0792826772,
   -1.8537393246,
   -1.9364376032,
   -2.130221406,
   1.7132864795,
   1.1163721778,
   -1.3388427838,
   -1.0188043823,
   -1.0539871724,
   -1.5317889416,
   -1.5140711611,
   1.0688072166,
   -1.0241228088,
   -1.2868276625,
   -0.9640819162,
   -2.0510271859,
   -2.1390600192,
   -1.7391472675,
   -2.208566533,
   -1.6069759199,
   -2.1714593854,
   -1.4753632036,
   -2.7070306501,
   -1.0769394968,
   -1.047657277,
   -1.7454655043,
   -1.6661008748,
   -1.2304351594,
   -2.1547495771,
   -1.8971144746,
   -1.9195533387,
   -2.2259686683,
   -2.3206190574,
   -1.4840363194,
   -0.9593117022,
   -1.1445597476,
   1.9382168929,
   -1.7058673622,
   -1.4436043785,
   -2.6587794285,
   -2.6658745041,
   -1.9605088706,
   -1.5864603901,
   -0.993720745,
   -1.1346950105,
   1.9678115903,
   -1.1369757137,
   -1.7464742724,
   -1.6775913291,
   -1.7549325374,
   -1.7691820457,
   -1.7936051712,
   -1.5149675053,
   -0.8725792703,
   1.4247875551,
   -0.9514236506,
   1.33022037,
   -1.1151063494,
   -1.1299853289,
   -1.2787688474,
   -2.0425215367,
   -1.1775038249,
   -0.8880126116,
   -1.3508519317,
   -1.1241197398,
   -1.0677583607,
   -1.3539328296,
   -1.032562731,
   -0.9121584302,
   -1.5120235604,
   -1.498041193,
   -2.0714805774,
   -1.3751704531,
   -1.3768857525,
   -2.1845611584,
   -1.0055579134,
   1.1620750374,
   -1.6185726153,
   -1.0442910915,
   -2.1838613838,
   -1.0309961017,
   -0.9818791323,
   -1.1946400286,
   -1.0568625518,
   -1.0304171002,
   -1.379694613,
   -1.336311981,
   -1.5287893219,
   -1.0176090984,
   -1.8727250947,
   -1.2247185489,
   -1.0165852488,
   -1.0076130406,
   -1.2225841499,
   -2.7578144931,
   -1.792028534,
   0.9192922372,
   -1.5525462302,
   0.7678140206,
   -1.7821621568,
   -2.0445333169,
   -2.1111947271,
   -1.66101025,
   -1.8184618948,
   -1.5954300966,
   -1.4282255736,
   -1.9622114546,
   1.4396975448,
   -1.5021129339,
   -1.7984989695,
   -1.0862327698,
   -1.1674622449,
   -0.9801661757,
   -1.1731933059,
   -1.2263110853,
   0.9530658116,
   -1.0714629157
  ],
  "psi": [
   -0.1081353391,
   -0.0542754727,
   2.0288637286,
   2.4252703489,
   2.2095768799,
   2.6291680411,
   0.3885176752,
   -2.7879996883,
   0.5449990454,
   2.6352799335,
   -0.5763926666,
   -0.4328702635,
   -0.2105974753,
   -0.1648584957,
   0.6637495456,
   2.3551931463,
   2.7101615945,
   2.1887734211,
   2.2678540822,
   2.269584469,
   2.0943293765,
   2.2844388034,
   2.5724661519,
   1.6585123938,
   -0.3340013856,
   2.9878792333,
   -0.4342764061,
   -0.4750977113,
   0.0931230136,
   2.0289505344,
   -3.1013734342,
   -0.0832597977,
   0.6549834903,
   2.8361471565,
   2.9638173152,
   2.3400917829,
   2.8644131345,
   -0.54625395,
   -0.5591087481,
   0.3674276045,
   2.2756187967,
   2.4994927186,
   2.7929506108,
   2.3299168749,
   2.1941224138,
   2.8696012524,
   -0.5018248954,
   -0.4408630405,
   -0.2074861983,
   2.2717072726,
   1.9842720071,
   2.0875790266,
   2.2071137201,
   2.2534422142,
   1.7450043307,
   2.4358173817,
   -0.6996499218,
   -0.1267103537,
   2.2947678862,
   0.0359586997,
   -0.6543518445,
   -0.8533618013,
   -0.4737070854,
   -0.0561759088,
   2.5754538477,
   -0.7707799292,
   2.3701707198,
   2.6012793547,
   2.2048003117,
   2.7055904053,
   2.6575927326,
   2.3070955618,
   -0.9348586726,
   1.6596838803,
   2.6128275842,
   -3.0182124097,
   1.2780902893,
   2.7141028138,
   -0.5321156308,
   0.4310133681,
   2.5547124978,
   -0.9118016618,
   2.5736979754,
   -0.2133528597,
   -0.7464195308,
   -0.7288467681,
   -0.7511479965,
   -0.8358734663,
   2.4655264471,
   -0.1546364285,
   1.3769451242,
   2.400102872,
   2.0928902707,
   -0.7188421333,
   -0.785627949,
   -0.6873597983,
   -0.6958318556,
   2.4235390541,
   0.1951044641,
   0.6672068971,
   2.442285722,
   0.7889069413,
   2.8386193783,
   1.9176073974,
   2.7633777759,
   2.1530692941,
   1.9090968424,
   2.2401479428,
   -0.4615322714,
   -0.3147335384,
   -3.1098260237,
   -0.2510640107,
   1.0452908574,
   -0.8153445828,
   -0.6380605871,
   -0.814590656,
   -0.6000260957,
   -0.3284950638,
   0.8616195489
  ]
 },
 "5p4EBP2_conformer_782": {
  "omega": [
   -3.1396801387,
   3.0596328503,
   3.0946563545,
   3.1264625855,
   -3.1252378523,
   3.1166532969,
   3.0085789978,
   3.0991776265,
   3.0687105163,
   -2.9873246127,
   3.1293058366,
   3.1196111554,
   -3.108561956,
   3.094361468,
   3.0042202903,
   -2.9920832332,
   -3.0604498034,
   -2.9642559163,
   -3.133433277,
   3.1301461231,
   3.1414826894,
   3.066975823,
   -3.0679443253,
   3.1373185949,
   -3.1111034639,
   3.082339701,
   3.0666597528,
   -3.1120460097,
   -3.1345206334,
   2.9768281018,
   -2.9931765883,
   -3.0991212156,
   3.0104663173,
   -3.0963314673,
   3.0018544864,
   3.0388465329,
   -3.1064176593,
   3.0775865313,
   3.0543331428,
   3.0942153898,
   -3.1047404787,
   2.9536837558,
   3.0298840269,
   3.138489823,
   -3.0924410008,
   -3.0859342681,
   3.1390415842,
   3.082686826,
   -3.1392806054,
   3.0815181846,
   3.1365241026,
   3.0670496467,
   -2.9639372102,
   3.0231842132,
   -3.0543475437,
   3.0491660066,
   -3.1096740981,
   -3.1198845662,
   -2.9910297017,
   -3.106947009,
   -3.0477619029,
   2.9871412359,
   3.0271659728,
   -3.0788436271,
   3.0270524857,
   3.1139760793,
   3.1176796299,
   3.1234677444,
   3.1242197388,
   2.9287649525,
   -3.1402158118,
   3.1217668297,
   -2.8754108992,
   -3.138612021,
   -3.015927309,
   -3.1253526957,
   -2.8815768475,
   2.9559938219,
   2.9791323641,
   3.0129144814,
   3.1348279212,
   3.0724072432,
   3.0869951563,
   -3.0909832139,
   3.0901311779,
   -3.0843571449,
   3.1270458874,
   3.0813154879,
   3.126381381,
   3.0609850693,
   3.0882379288,
   -3.0298381251,
   3.0695750772,
   3.1415082365,
   -3.0792690383,
   -3.1212133001,
   3.0255028555,
   3.1405300645,
   -3.1380703527,
   3.1215185073,
   3.1302530486,
   3.1307629552,
   -2.9989414574,
   2.8960467441,
   3.1255003241,
   3.122953971,
   -3.1386763117,
   3.0240571314,
   3.0915469819,
   -3.1378578635,
   -2.9501686604,
   3.121310519,
   3.0241665829,
   3.0633310554,
   3.0744507459,
   -3.0922568018,
   3.0495067144,
   -3.0155114521,
   3.1408558222
  ],
  "phi": [
   -1.1588339275,
   -0.8729864278,
   -2.6005780571,
   -1.7100021389,
   1.5705971894,
   -2.3870343385,
   -1.8895137811,
   -2.2864226306,
   -1.379407715,
   -1.4366883359,
   -1.0302007682,
   -1.0460172019,
   -1.0921472678,
   -1.2294535182,
   -1.3192243573,
   -2.1164569667,
   -1.5543952054,
   -2.2512290421,
   -2.2710183501,
   -2.194805388,
   -2.267041933,
   -1.4971423359,
   -2.3558067035,
   -1.5094632694,
   -2.8217428572,
   -1.1510042321,
   -1.1041987373,
   -1.5147082417,
   -1.6242032107,
   -0.9231741089,
   -0.7566601089,
   -1.3039370955,
   -2.4446380653,
   -2.4166328754,
   -2.1230383145,
   -1.4825035884,
   -0.9250834247,
   -1.2615748206,
   1.9503796754,
   -1.7803868155,
   -1.2216191245,
   -2.7341401296,
   -2.6275078448,
   -1.8956387771,
   -1.4831880188,
   -0.9759655079,
   -1.1350330713,
   1.962825389,
   -1.2862890253,
   -1.6109235593,
   -1.714464446,
   -1.5962258641,
   -1.816815898,
   -1.7588470495,
   -1.3930054634,
   -0.8405710112,
   -1.525340984,
   -1.7711784967,
   -1.6403656543,
   -1.7590543812,
   -2.9456935931,
   -0.9703959702,
   -2.6407983087,
   -2.7651265815,
   -0.9914098875,
   -1.1041745361,
   -1.1592299266,
   -1.677873588,
   -1.7590449603,
   -0.9887785192,
   -1.1379061663,
   -1.1506128846,
   -1.6747643587,
   -2.2122367996,
   -1.098186549,
   -1.3765616179,
   -2.0281935087,
   -0.9838499651,
   -2.8039041848,
   -2.1894518453,
   -2.0645436933,
   -3.0178691206,
   -0.8445176608,
   -2.3906648924,
   -2.0675620506,
   -1.1281321975,
   -1.0220487775,
   -1.1329204431,
   -1.3414586483,
   -1.0611968188,
   -1.2895203159,
   -1.326484994,
   -1.9455694478,
   -1.0257359036,
   -1.1342542503,
   -1.1759933001,
   -1.0732157577,
   -1.0813410079,
   -1.0699418953,
   -1.1670104927,
   -1.0125347851,
   -1.069438088,
   -1.6199774645,
   -1.4510725771,
   -1.4899497959,
   -1.7601022452,
   -1.4257315845,
   -1.5770831345,
   -1.9934229848,
   -1.0083616063,
   -1.1072553261,
   -1.2660985882,
   -1.1344462167,
   -1.1455066252,
   -0.9798797527,
   -1.1510154072,
   -1.0338169715,
   -1.6504870947,
   -2.0370321415
  ],
  "psi": [
   -0.7774720077,
   -0.5265553313,
   -0.8263580735,
   2.1728864875,
   0.2192112279,
   -2.9387026612,
   0.5817173264,
   -2.9776928161,
   2.755411528,
   2.0860130174,
   -0.4857455202,
   -0.8068159746,
   -0.7565086183,
   -0.6643502998,
   -0.7056252958,
   2.8542781307,
   1.6699733092,
   2.7885569071,
   2.4342396607,
   2.8207988549,
   2.1645979133,
   2.2663794548,
   2.3974198935,
   2.8806216645,
   -0.6971096308,
   2.8281455343,
   -0.3933572444,
   -0.3604056237,
   -0.0882070677,
   2.4686231018,
   2.4612906809,
   -0.7202497109,
   1.388890843,
   2.8815151076,
   2.9556055314,
   2.6629922092,
   2.8812636533,
   -0.551849322,
   -0.5762552761,
   0.5759826002,
   2.3238976634,
   2.4863243628,
   2.7930415759,
   2.4428591902,
   2.1833705983,
   2.8774445415,
   -0.5140500751,
   -0.457113822,
   -0.0993210512,
   2.1816614794,
   1.9598737128,
   1.9939314436,
   2.2591209037,
   2.3054243828,
   1.8324637256,
   2.289797414,
   -0.6933230009,
   2.5257939013,
   2.051377789,
   1.0598754939,
   0.2631511314,
   3.0793984126,
   -1.0108545424,
   -1.8373471324,
   2.8780034684,
   -0.7584134365,
   -0.7396967002,
   -0.3309766417,
   0.2586392433,
   2.9104816678,
   2.7481821152,
   2.7935988929,
   -0.5528371046,
   -0.3942228383,
   1.0169544459,
   -0.5527903905,
   -0.3997860711,
   2.0132783293,
   2.4805476679,
   2.8826569582,
   2.2042955745,
   2.3277460824,
   2.8233622876,
   -0.7950107328,
   1.3078343601,
   -0.6572302783,
   -0.9073963373,
   -0.6931722194,
   -0.4509109316,
   -0.1467745824,
   2.0652870497,
   -0.3019865772,
   2.1256208756,
   -0.1093470783,
   -0.8859083354,
   -0.7342885454,
   -0.5351886004,
   -0.8897437733,
   -0.8482171154,
   -0.6193011776,
   -0.8173249481,
   -0.7250159076,
   -0.7421465608,
   2.7889207929,
   -0.8373794334,
   1.9928055285,
   0.024588331,
   2.1268867628,
   2.0727900151,
   2.6039133455,
   -0.7440797207,
   -0.5102987925,
   -0.6411977337,
   -0.7267674113,
   -0.7817266868,
   -0.7770409243,
   -0.6987773694,
   -0.7813547294,
   0.0103342683
  ]
 },
 "5p4EBP2_conformer_783": {
  "omega": [
   3.0827604844,
   3.0516153659,
   3.1352906247,
   3.0813153919,
   2.9832344897,
   -3.0887729546,
   2.9841494316,
   3.1159747559,
   3.1230749723,
   3.0882919805,
   3.0992556207,
   3.0823705055,
   -3.0906653723,
   3.1189490358,
   -3.0270404964,
   -2.9626116003,
   -3.0861421683,
   3.1085316276,
   3.1087419061,
   -3.1065351018,
   3.0945473398,
   3.0976630421,
   -3.120642727,
   3.0826743263,
   -3.1210461576,
   3.0987028463,
   3.0717789669,
   -3.1241861034,
   -3.1180175209,
   3.0503177099,
   3.1088315898,
   -3.0809855325,
   3.0683911365,
   3.1028571836,
   3.1117566232,
   3.0997809925,
   -3.0969906778,
   -3.1404997853,
   3.0775570228,
   3.1149299171,
   -3.1263183626,
   3.0928898775,
   3.0500776844,
   -3.118967022,
   3.0751755592,
   -3.0846446663,
   -3.1319293281,
   3.0973522473,
   3.1286228064,
   3.0815873133,
   3.0761796475,
   -3.1127014914,
   -2.9917595928,
   3.0803841282,
   -3.0926150009,
   -3.1415715158,
   -3.048433128,
   -3.1076598515,
   3.10288406,
   3.0926952712,
   -3.0568397372,
   3.0358537337,
   -3.0853166001,
   -3.0829397449,
   3.1061934147,
   3.1162529277,
   3.104228542,
   3.1099908011,
   -3.1106805395,
   3.1248102679,
   -3.1182657931,
   3.1255777683,
   3.1201167014,
   -3.103254798,
   2.9367765041,
   2.9494370498,
   -3.132525927,
   -3.1067489868,
   2.8696775887,
   3.1123242761,
   3.0966708177,
   -3.1078459177,
   3.1376306279,
   3.0800220301,
   3.0642184982,
   -3.0892128845,
   -3.1142750246,
   3.0956773143,
   -3.1329985126,
   3.0867735093,
   -3.0459743672,
   -3.0909677097,
   3.1219564307,
   3.1213289746,
   3.1023201809,
   -3.1253727063,
   3.0238526089,
   -3.0817668836,
   3.1118811735,
   3.0563982539,
   3.1380432189,
   2.9415983614,
   3.0698553362,
   3.070572425,
   3.0373515811,
   3.0633622009,
   3.1078377301,
   3.1405363035,
   3.0292007414,
   -3.1355463076,
   -3.105487295,
   -3.1028933998,
   -3.1204166982,
   3.0977826567,
   3.1189526445,
   -3.1247700527,
   3.0998298368,
   3.0246583094,
   3.1290717866
  ],
  "phi": [
   -2.3335836144,
   -1.0613549007,
   -1.8674098158,
   -1.0231982528,
   -2.2882111903,
   -2.2674527841,
   2.9460752501,
   -1.3405566957,
   -2.0003133023,
   -1.2145779615,
   -1.9118670432,
   -1.0270218281,
   -1.0158561987,
   -1.1033112863,
   -1.3427075079,
   -0.9183205062,
   -1.1254476699,
   -2.2681870788,
   -2.4697207339,
   -1.6369111525,
   -2.1875890244,
   -1.5466498826,
   -2.3558347417,
   -1.7542619904,
   -2.8801275322,
   -1.3110511217,
   -1.0874141059,
   -1.5607871087,
   -1.6687668911,
   -1.1828182439,
   -1.6581617586,
   -2.0950659882,
   -2.444694414,
   -2.2689206363,
   -2.6293658626,
   -1.6211010888,
   -0.9765982092,
   -1.144816852,
   1.9054863746,
   -1.6415144572,
   -1.4888218158,
   -2.7846569695,
   -2.5171109354,
   -1.5728550828,
   -2.156623874,
   -0.9816385948,
   -1.1347995556,
   1.921236324,
   -1.6467470733,
   -1.6297021683,
   -1.5059372548,
   -1.6107719464,
   -1.7492277978,
   -1.7473320942,
   -1.4672872286,
   -0.9529657987,
   -1.325920271,
   -1.1699441933,
   -1.2129518224,
   -1.0473186601,
   -1.2525541234,
   -1.024949947,
   -1.6521282062,
   -1.1740531996,
   -1.0637685585,
   -1.1735629747,
   -1.0661350423,
   -1.2005776376,
   -1.2737099213,
   -1.1854336325,
   -1.1263286048,
   -1.1323011801,
   -1.2832438713,
   -1.5948961998,
   -1.0779323035,
   -2.0543098079,
   -2.1634598806,
   -1.1980439314,
   1.4887876051,
   -2.3054661859,
   -1.7795343288,
   -1.9556410919,
   -0.9604289952,
   1.6482182238,
   -1.0117289069,
   -1.3654732506,
   -1.9747508683,
   -1.1681682155,
   -1.3229106764,
   -2.0282027872,
   -1.3427262291,
   -1.7257130956,
   -1.0985486955,
   -1.0317293763,
   -1.4564962758,
   -2.7492612143,
   -2.2404100071,
   -1.1215791605,
   -1.1538143226,
   -0.972432635,
   -0.9983142277,
   -1.4057225657,
   -1.6893917567,
   -2.5266838095,
   -1.1511851431,
   -1.0806303385,
   -0.9891401042,
   -1.1150140491,
   -1.0036383312,
   -1.0316434904,
   -1.4168323191,
   -1.4953229371,
   -2.6699292521,
   -2.1173051829,
   -2.0817053848,
   -1.6100501309,
   -2.9152851038,
   -2.1135432874,
   -1.423672787
  ],
  "psi": [
   2.2424638553,
   2.5009040371,
   -0.4072562458,
   2.2122100987,
   -0.7478627965,
   -2.8562369708,
   0.6373722265,
   2.3555299895,
   -0.4305043068,
   2.1024425428,
   2.8426725947,
   2.7567688909,
   -0.8225996367,
   -0.6400239442,
   -0.6421133068,
   -0.675483155,
   -0.8126424183,
   -0.3508790828,
   2.9212677885,
   2.2686200928,
   2.0075498236,
   2.1813330126,
   2.4235049964,
   2.9151992735,
   -0.4850453392,
   2.7936889033,
   -0.2356361831,
   -0.3893137349,
   -0.0661676097,
   2.7825882032,
   -3.0734870837,
   0.1736949578,
   1.1157224365,
   2.9667743053,
   3.054288278,
   2.6180922638,
   2.8677595383,
   -0.5216941889,
   -0.473354266,
   0.2934351871,
   2.111968629,
   2.638951185,
   2.6352109935,
   2.2668341155,
   2.8627612864,
   2.8625714624,
   -0.5205773647,
   -0.4714186236,
   0.191033039,
   2.2688267793,
   1.991185292,
   1.8881703378,
   2.1819648662,
   2.1021502382,
   1.8323890089,
   1.963871849,
   -0.6939804966,
   -0.6008985386,
   -0.4622009134,
   -0.333386175,
   -0.802571636,
   -0.4814562542,
   -0.7062089451,
   2.95107498,
   2.0694529868,
   -0.625533255,
   -0.7818156217,
   -0.7440850816,
   2.5093080449,
   2.0772858378,
   2.7246507397,
   1.0726840994,
   -0.2546424512,
   -0.289316567,
   2.6115658968,
   2.5098706902,
   2.2362563408,
   1.7226539593,
   2.5911738744,
   0.2604818042,
   2.8555640724,
   0.0037020074,
   1.6623216806,
   -0.496773273,
   -0.1087819626,
   2.198562506,
   2.7589939171,
   2.3670481467,
   -0.5774767554,
   -0.3102793453,
   0.3959714935,
   -0.2782330913,
   2.1210697187,
   -0.7261026912,
   -0.8863264007,
   1.0882399446,
   2.1037599978,
   2.1081914173,
   -0.8148738397,
   -0.6854202916,
   -0.8561640378,
   -0.7557651766,
   2.9462116781,
   2.5828362517,
   2.7666311902,
   -0.6519446766,
   -0.8254541923,
   -0.7831985416,
   -0.7395883862,
   -0.924934152,
   -0.8141941154,
   -0.2145369209,
   2.5247708808,
   2.6510436863,
   2.1736348496,
   2.5956590563,
   2.7027908249,
   2.967371448,
   2.0717109056
  ]
 },
 "5p4EBP2_conformer_784": {
  "omega": [
   -3.1046381695,
   -3.1407239246,
   -3.0167035894,
   3.0407114015,
   3.0667020333,
   3.046228189,
   -3.0809227822,
   3.1295722257,
   3.0807060719,
   3.1375072061,
   3.1196974789,
   -3.0443404419,
   3.1271087742,
   3.1340172504,
   -3.1134130922,
   3.0930084106,
   3.1411411044,
   3.1016311168,
   3.1087419061,
   -3.1065351018,
   3.0945473398,
   3.0976630421,
   -3.120642727,
   3.0826743263,
   -3.1210461576,
   3.0987028463,
   3.0717789669,
   -3.1241861034,
   -3.1180175209,
   3.0503177099,
   3.1088315898,
   -3.0809855325,
   3.0683911365,
   3.1028571836,
   3.1117566232,
   3.0997809925,
   -3.0969906778,
   -3.1404997853,
   3.0775570228,
   3.1149299171,
   -3.1263183626,
   3.0928898775,
   3.0500776844,
   -3.118967022,
   3.0751755592,
   -3.0846446663,
   -3.1319293281,
   3.0973522473,
   3.1286228064,
   3.0815873133,
   3.0761796475,
   -3.1127014914,
   -2.9917595928,
   3.0803841282,
   -3.0926150009,
   -3.1415715158,
   -3.0490031822,
   -3.1230517186,
   3.1125861394,
   3.0338034201,
   -3.0294661378,
   3.0738649951,
   3.0856144224,
   3.0241878634,
   -3.1284668919,
   -3.1025432666,
   -3.1209364851,
   3.0696248546,
   3.1268012732,
   0.0706562029,
   3.061514295,
   3.13533071,
   -3.0467764316,
   3.0666326278,
   3.0962044209,
   -3.1271332205,
   -2.882927754,
   2.9557161674,
   2.9785811026,
   3.0126555967,
   3.1341808596,
   3.0963116491,
   -3.1256643111,
   -3.0724437254,
   -3.0565049682,
   3.1127677137,
   3.0947369954,
   -3.1112004792,
   3.0377219889,
   -3.0545512068,
   3.095155969,
   -3.0837997679,
   -3.1295040179,
   3.1294242893,
   -3.1244702806,
   -3.1267568411,
   3.1314334031,
   3.1414633592,
   -3.1385083999,
   3.1219841922,
   3.1306305905,
   3.128706123,
   3.0216535145,
   -3.0891888952,
   -3.0295493921,
   3.1051452151,
   -3.1054416183,
   -3.0422526306,
   2.7824542721,
   -3.1180908595,
   -3.1403670676,
   3.129882761,
   -3.1350388525,
   3.0212369713,
   3.0609170338,
   3.0384273055,
   -3.1274501023,
   -3.0992172752,
   -3.1132906831
  ],
  "phi": [
   -0.8523166696,
   -1.1220819985,
   -2.6681002667,
   -2.8814950125,
   -1.9302145259,
   -2.6809137211,
   0.9925185563,
   -1.1729700922,
   -1.1176614356,
   -0.9829815231,
   -1.278347962,
   -1.7935895994,
   -1.0151090157,
   -1.0527379601,
   -1.1646200617,
   -1.1718977799,
   -1.2179523992,
   -2.2681870788,
   -2.4697207339,
   -1.6369111525,
   -2.1875890244,
   -1.5466498826,
   -2.3558347417,
   -1.7542619904,
   -2.8801275322,
   -1.3110511217,
   -1.0874141059,
   -1.5607871087,
   -1.6687668911,
   -1.1828182439,
   -1.6581617586,
   -2.0950659882,
   -2.444694414,
   -2.2689206363,
   -2.6293658626,
   -1.6211010888,
   -0.9765982092,
   -1.144816852,
   1.9054863746,
   -1.6415144572,
   -1.4888218158,
   -2.7846569695,
   -2.5171109354,
   -1.5728550828,
   -2.156623874,
   -0.9816385948,
   -1.1347995556,
   1.921236324,
   -1.6467470733,
   -1.6297021683,
   -1.5059372548,
   -1.6107719464,
   -1.7492277978,
   -1.7473320942,
   -1.4672872286,
   -0.9529657987,
   -1.8415348188,
   -1.9306862785,
   -2.2629860893,
   -1.6547898135,
   -1.2622920159,
   -1.8124377576,
   1.02513089,
   -0.9121652948,
   -1.1946299132,
   -1.0272449195,
   -0.9975286509,
   -1.0869282379,
   -2.8515142902,
   -1.3615921324,
   -1.1608599549,
   -1.7587957648,
   0.9817704843,
   -1.9524354293,
   -1.1536460208,
   -1.6464339596,
   -2.0298055302,
   -0.9824788212,
   -2.8054163164,
   -2.1870271761,
   -2.0656102856,
   -1.3442125955,
   -1.009448476,
   0.9648182681,
   -1.7782496411,
   -1.1674129764,
   -1.0282728793,
   -1.1050158437,
   -1.6377937259,
   -1.5407382897,
   1.1793291227,
   -2.5253580131,
   -1.0491359436,
   -1.1459531685,
   -1.138218466,
   -1.0590008673,
   -0.995083986,
   -1.0833776609,
   -1.0703451317,
   -1.1684609049,
   -1.0135206776,
   -1.066917233,
   -1.0184362237,
   -1.1702583124,
   -1.8212268314,
   -1.335357328,
   -1.7683974803,
   -1.3991070461,
   -1.8210131676,
   -1.2685527489,
   -1.6769527958,
   -1.1523774053,
   -0.9434213138,
   -1.3539947691,
   -2.6601245671,
   -1.8741489048,
   -1.6415576472,
   0.8488945222,
   -1.0665661209
  ],
  "psi": [
   -2.3558247423,
   -0.6664172442,
   -0.5800237832,
   2.3614625107,
   2.6741134406,
   2.5924684992,
   2.0410141443,
   -2.336187463,
   2.8813331071,
   2.3231080014,
   2.3037877618,
   -0.3045272097,
   -0.7799646087,
   -0.8373959946,
   -0.7624922924,
   -0.7735291499,
   2.0401314364,
   2.4634503313,
   2.9212677885,
   2.2686200928,
   2.0075498236,
   2.1813330126,
   2.4235049964,
   2.9151992735,
   -0.4850453392,
   2.7936889033,
   -0.2356361831,
   -0.3893137349,
   -0.0661676097,
   2.7825882032,
   -3.0734870837,
   0.1736949578,
   1.1157224365,
   2.9667743053,
   3.054288278,
   2.6180922638,
   2.8677595383,
   -0.5216941889,
   -0.473354266,
   0.2934351871,
   2.111968629,
   2.638951185,
   2.6352109935,
   2.2668341155,
   2.8627612864,
   2.8625714624,
   -0.5205773647,
   -0.4714186236,
   0.191033039,
   2.2688267793,
   1.991185292,
   1.8881703378,
   2.1819648662,
   2.1021502382,
   1.8323890089,
   1.963871849,
   -0.693990373,
   2.0287040862,
   2.3211711473,
   2.43695084,
   1.2995984144,
   -0.2943250618,
   -0.0619188241,
   0.7514101665,
   2.5935415315,
   2.8178358734,
   -0.7008031399,
   -0.7127466462,
   -0.617133319,
   2.6659901269,
   2.8825777097,
   2.6689858023,
   0.1834799433,
   0.7055231282,
   2.6549290766,
   2.6000772292,
   0.0371638295,
   2.014172468,
   2.4804538619,
   2.8809255081,
   2.2049049063,
   2.3270340524,
   2.7503766035,
   -0.7056178203,
   -2.1823502007,
   0.3317314614,
   -0.7582406406,
   -0.8876852067,
   -0.5446446127,
   2.4400574893,
   -0.2139001124,
   0.8752646271,
   2.6598478436,
   -0.7899536848,
   -0.87838309,
   -0.8257306337,
   -0.7489350234,
   -0.7695191343,
   -0.8481410874,
   -0.6187262912,
   -0.8161467386,
   -0.7263937199,
   -0.7432351929,
   2.3606533482,
   -0.4171153122,
   0.1780621468,
   -0.4186713736,
   -0.0795343571,
   2.5240627554,
   2.1749864475,
   -0.1271272428,
   -0.2299007113,
   2.373067254,
   -0.6145824276,
   2.5170418478,
   2.8050196649,
   2.4507743199,
   0.0179245708,
   0.910888568
  ]
 },
 "5p4EBP2_conformer_785": {
  "omega": [
   -3.126485272,
   -3.1332888912,
   3.110278992,
   3.0860656593,
   -3.1219999022,
   -3.0357201341,
   -3.0370058244,
   3.129700285,
   2.925128897,
   3.0578415721,
   2.9992754449,
   -3.1292730876,
   -3.025502532,
   -3.1090165777,
   3.0366016151,
   -2.9389277977,
   3.0601865573,
   2.9866429427,
   -3.133433277,
   3.1301461231,
   3.1414826894,
   3.066975823,
   -3.0679443253,
   3.1373185949,
   -3.1111034639,
   3.082339701,
   3.0666597528,
   -3.1120460097,
   -3.1345206334,
   2.9768281018,
   -2.9931765883,
   -3.0991212156,
   3.0104663173,
   -3.0963314673,
   3.0018544864,
   3.0388465329,
   -3.1064176593,
   3.0775865313,
   3.0543331428,
   3.0942153898,
   -3.1047404787,
   2.9536837558,
   3.0298840269,
   3.138489823,
   -3.0924410008,
   -3.0859342681,
   3.1390415842,
   3.082686826,
   -3.1392806054,
   3.0815181846,
   3.1365241026,
   3.0670496467,
   -2.9639372102,
   3.0231842132,
   -3.0543475437,
   3.0491660066,
   -3.1094341186,
   3.1260776443,
   -3.1369010336,
   -3.1378071267,
   3.0879277206,
   -3.0200839086,
   -2.8956674472,
   2.982976236,
   3.0600130594,
   -3.1296285225,
   3.0466060445,
   2.9346507682,
   3.1022943251,
   3.141133448,
   0.0087936263,
   3.1236991591,
   -3.0685312418,
   3.0974340945,
   -2.9817860875,
   -3.0131264167,
   3.1166426276,
   -2.9400665648,
   3.0276014901,
   3.1128007558,
   -2.8623697064,
   2.9656315368,
   3.1098875581,
   -3.0684943022,
   -3.0726585429,
   -3.1254285738,
   3.1290879859,
   -3.043370231,
   -3.1360102278,
   -3.1208800527,
   3.0566482266,
   3.0026133603,
   3.1231803812,
   3.0333717709,
   3.0554779775,
   3.1346876995,
   -3.1101481084,
   -3.1125253935,
   -2.9732531185,
   -3.0653857445,
   3.0387152708,
   -3.0926575015,
   3.138790967,
   3.0811039745,
   3.0991550919,
   3.1000156723,
   -3.1143360574,
   3.036640312,
   3.1271378444,
   3.1292830714,
   -3.1247457125,
   3.1347539863,
   -3.1331788247,
   -3.0616388486,
   -3.1352549154,
   2.8818684791,
   -3.0922403987,
   -3.1331025496,
   3.1378856703
  ],
  "phi": [
   -1.1229822076,
   -1.3603861124,
   -2.4180275615,
   -2.5123750403,
   -2.8332317595,
   -1.2974132866,
   1.36877684,
   -2.6575555415,
   -2.4090348096,
   -1.0641576935,
   -0.6829143082,
   -1.5461302979,
   -1.2619078372,
   -1.3014248647,
   -0.9438799816,
   -1.9540761239,
   -1.0711894541,
   -2.2512290421,
   -2.2710183501,
   -2.194805388,
   -2.267041933,
   -1.4971423359,
   -2.3558067035,
   -1.5094632694,
   -2.8217428572,
   -1.1510042321,
   -1.1041987373,
   -1.5147082417,
   -1.6242032107,
   -0.9231741089,
   -0.7566601089,
   -1.3039370955,
   -2.4446380653,
   -2.4166328754,
   -2.1230383145,
   -1.4825035884,
   -0.9250834247,
   -1.2615748206,
   1.9503796754,
   -1.7803868155,
   -1.2216191245,
   -2.7341401296,
   -2.6275078448,
   -1.8956387771,
   -1.4831880188,
   -0.9759655079,
   -1.1350330713,
   1.962825389,
   -1.2862890253,
   -1.6109235593,
   -1.714464446,
   -1.5962258641,
   -1.816815898,
   -1.7588470495,
   -1.3930054634,
   -0.8405710112,
   -0.8956373087,
   -1.8840971901,
   -1.4777858545,
   -1.4737142299,
   -1.1276831163,
   -1.278541811,
   -2.0420248219,
   -1.1769601914,
   -0.885887969,
   -2.2237082461,
   -1.8441650627,
   -1.2260145352,
   -2.3463667763,
   -0.9130453858,
   -1.277321739,
   1.018179536,
   -2.0331993465,
   -1.0444691523,
   -1.3984889282,
   -1.9393828987,
   -2.0681696021,
   -1.2491964462,
   -1.1695212528,
   -2.0933881665,
   -1.7937786645,
   -2.7617305393,
   -1.2406423187,
   1.2711529429,
   -2.0334496511,
   -1.9166966319,
   -1.1111027922,
   -1.1441751322,
   -1.3549346371,
   -1.2633424831,
   -1.1857345998,
   -1.030407709,
   -1.2254087696,
   -0.9896956574,
   -0.930705612,
   -1.0745228676,
   -1.1213990057,
   -1.4017643897,
   -1.5005598779,
   -2.1222378047,
   -1.3199361305,
   -1.612240193,
   -0.977885072,
   -2.5098432691,
   -1.7860735734,
   1.0037010221,
   -2.5556718033,
   -2.5757380959,
   -2.1707167467,
   -1.2895133742,
   -1.1524701326,
   -1.0692494257,
   -1.1387129299,
   -1.2476740149,
   -1.7169511796,
   -1.4060989831,
   -1.5846114013,
   -1.1410702904,
   -1.7466329235
  ],
  "psi": [
   -0.7255894863,
   -0.595811239,
   -0.745680415,
   3.0203928165,
   2.7283598286,
   3.0110272142,
   -0.4416576742,
   0.1741415076,
   2.816149653,
   2.4640035429,
   2.5350178963,
   2.2859468048,
   -0.2661420724,
   -0.6312324059,
   -0.8429140766,
   -0.8118306952,
   1.9983612116,
   2.9594470018,
   2.4342396607,
   2.8207988549,
   2.1645979133,
   2.2663794548,
   2.3974198935,
   2.8806216645,
   -0.6971096308,
   2.8281455343,
   -0.3933572444,
   -0.3604056237,
   -0.0882070677,
   2.4686231018,
   2.4612906809,
   -0.7202497109,
   1.388890843,
   2.8815151076,
   2.9556055314,
   2.6629922092,
   2.8812636533,
   -0.551849322,
   -0.5762552761,
   0.5759826002,
   2.3238976634,
   2.4863243628,
   2.7930415759,
   2.4428591902,
   2.1833705983,
   2.8774445415,
   -0.5140500751,
   -0.457113822,
   -0.0993210512,
   2.1816614794,
   1.9598737128,
   1.9939314436,
   2.2591209037,
   2.3054243828,
   1.8324637256,
   2.289797414,
   -0.6937819827,
   -0.8816421711,
   1.6921635826,
   2.5793998653,
   1.3401287752,
   -0.856001327,
   -0.4721589287,
   -0.0571617068,
   2.5746462588,
   -0.7722243299,
   2.9693188238,
   2.5979259212,
   2.6588262793,
   2.6822081934,
   2.5108285397,
   0.0914094762,
   0.532634295,
   0.0645693677,
   2.1957289744,
   -0.3330279599,
   0.5812207896,
   1.4723710695,
   2.5515773927,
   -0.8419628122,
   1.9907327164,
   2.7735594003,
   2.8945194091,
   -0.1952740731,
   0.4236121111,
   3.0034086243,
   2.6322756454,
   -0.7946270707,
   -0.6692295662,
   -0.307451913,
   -0.5500202178,
   -0.7046953904,
   -0.8259458586,
   -0.6768960067,
   -0.8471813848,
   -0.8256534774,
   -0.6767684329,
   -0.8332655728,
   -0.0950418794,
   1.4661890203,
   2.7770106854,
   -0.8515882249,
   1.3634964874,
   -0.9491649299,
   -2.9352826343,
   0.090726385,
   0.5634075585,
   2.8615319195,
   2.5816013948,
   2.2026369801,
   3.1003221537,
   -0.7409041305,
   -0.7305115589,
   -0.7939114359,
   -0.2156781356,
   2.2200241287,
   2.3215569036,
   2.3780560062,
   2.0448795392
  ]
 },
 "5p4EBP2_conformer_786": {
  "omega": [
   -3.0499741078,
   -3.0256443517,
   3.0853648656,
   -3.0961475523,
   3.0385923363,
   3.0526624864,
   -3.0475976843,
   3.1264879726,
   -3.0964082776,
   -3.1047167484,
   3.0618446798,
   3.1301233931,
   3.055646479,
   3.0620580627,
   -3.1260657104,
   3.0634087414,
   3.0461824177,
   3.1301679999,
   -3.1240016405,
   -3.1228139954,
   3.1148026685,
   3.0846384826,
   -3.1300988503,
   3.1155195673,
   -3.1162994058,
   3.0938990993,
   3.0772420913,
   -3.0674316973,
   3.1255236172,
   3.0223607332,
   3.0936425182,
   -0.0096253652,
   3.029721268,
   -3.0883220163,
   3.1194734169,
   3.0956880689,
   -3.0636253209,
   -3.1225363178,
   3.0739813632,
   3.0901201288,
   -3.1362490719,
   3.1288624834,
   3.0475541921,
   3.1206545018,
   -3.0971187079,
   -3.0832816172,
   -3.1402831534,
   3.0861922137,
   3.1408114487,
   3.1258067932,
   3.1204340896,
   3.0903012945,
   -2.9900390697,
   3.0767033582,
   -3.1003696598,
   -3.0681569877,
   -3.1353959573,
   3.0371802319,
   -3.1063445112,
   -3.0666252213,
   3.0891543762,
   -3.0204434034,
   -2.8939006952,
   2.9836163852,
   3.0601098161,
   -3.1033653337,
   -3.1265861328,
   -3.1292377404,
   -3.0226196709,
   3.0630362927,
   -3.0921917463,
   3.0829045871,
   -3.1360922087,
   -3.1069132901,
   3.0212831677,
   2.9680758016,
   -3.1183490617,
   3.0581902709,
   2.9991217025,
   3.0990186872,
   3.0617338804,
   3.0884049597,
   3.1010498425,
   -3.1161956234,
   -3.1209090086,
   3.0542089122,
   3.076716365,
   3.10900097,
   3.0844065123,
   3.022432101,
   3.0664872347,
   3.1239035951,
   3.0599493107,
   -2.8562922627,
   2.919154993,
   -2.9504794759,
   2.9837751982,
   2.9846741835,
   -3.1399020476,
   3.1072327834,
   3.1125537558,
   2.9404540261,
   3.0696280284,
   3.0707649498,
   3.0388515319,
   -2.9643049195,
   3.1390084006,
   -3.0995686207,
   -3.1271573663,
   -3.1269071383,
   3.0997646226,
   -3.121969905,
   3.0478116082,
   2.9268951051,
   3.1316613289,
   -3.0875838049,
   3.1173820817,
   -3.1314166124,
   -3.1016864677
  ],
  "phi": [
   -1.6875500547,
   -2.5535252285,
   -2.4411636765,
   -0.8508061518,
   1.3802862293,
   -1.2574246603,
   2.3091572179,
   -1.2742943771,
   -2.4256513623,
   -1.437059889,
   -1.7084849759,
   -2.6631784368,
   -1.5959223709,
   0.9877324104,
   -1.3031166541,
   -2.2161286592,
   -0.932156193,
   -2.2646327952,
   -2.2729782801,
   -1.7065003089,
   -2.1862514153,
   -1.5102097324,
   -2.62410437,
   -1.0389367884,
   -2.4770584883,
   -1.1342127364,
   -1.0957864914,
   -1.6496599407,
   -1.6792508087,
   -0.9551616336,
   -1.4761859405,
   -1.6554082311,
   -2.8832190836,
   -2.0051614716,
   -2.5742726156,
   -1.9613119299,
   -1.0054398151,
   -1.1329547529,
   1.917240266,
   -1.4898526736,
   -2.0046903405,
   -2.7941966482,
   -2.6542556485,
   -1.7729968685,
   -1.4853640545,
   -0.9853878148,
   -1.1331801008,
   1.910871349,
   -1.5919232064,
   -1.5835375133,
   -1.6561487118,
   -1.6829291118,
   -1.7752026668,
   -1.8073772619,
   -1.3987908708,
   -1.1930790188,
   -1.1287379819,
   -0.9225349603,
   -1.2678361983,
   -1.0191068486,
   -1.1310302136,
   -1.2778840173,
   -2.0411657265,
   -1.1782313003,
   -0.8846289104,
   -0.9820675428,
   -0.9311014241,
   -1.2944892993,
   -1.2247717158,
   -1.0528372394,
   -1.1707207532,
   -1.3899012174,
   -1.5734914153,
   -1.6364538169,
   -1.1088090003,
   -1.8184768187,
   -2.3777687243,
   -1.2771899008,
   -1.8363164639,
   -1.998611561,
   -1.959368652,
   -1.4274447188,
   -0.9618606903,
   2.8449472246,
   -2.1528511779,
   -1.3150169203,
   -1.08128003,
   -1.126976617,
   -1.1216968239,
   -1.1384039837,
   -1.105374533,
   -1.2344829873,
   -0.9774926034,
   -2.2860216861,
   -1.5356472692,
   -1.8195135476,
   -0.9960940088,
   -1.0540065773,
   -1.0849813445,
   -1.1023309224,
   -1.0839979856,
   -1.4038899807,
   -1.6896215256,
   -2.5266107874,
   -1.1524346332,
   -0.9997066466,
   -1.0738039662,
   -1.0111936075,
   -1.2361002698,
   -1.0434465334,
   -1.0641420077,
   -2.7328336775,
   -2.875843238,
   -0.7842757896,
   -1.3174906069,
   -1.4877454101,
   -1.710129698,
   -1.7858498894,
   -1.9010181116
  ],
  "psi": [
   2.138749665,
   -0.8011131682,
   -2.4968602057,
   2.7375722993,
   2.2310650956,
   -0.1660568342,
   1.8012602935,
   -0.3616994117,
   2.6655466283,
   1.2155523303,
   2.7276328199,
   2.3514205113,
   2.3073355815,
   2.5131603527,
   0.7408488791,
   2.8041768905,
   2.7049369295,
   2.1979944403,
   2.4190737758,
   2.3442853526,
   2.1350151432,
   2.1826497001,
   2.5312952698,
   2.5344235772,
   -1.0048191654,
   2.7935400675,
   -0.4578862516,
   -0.3912233673,
   0.0898809289,
   2.2281195669,
   2.3958664174,
   2.7191639856,
   3.097034318,
   3.0045236172,
   2.5999088386,
   2.5697809274,
   2.8358981898,
   -0.5115333183,
   -0.4462032564,
   0.1934836199,
   2.2283950849,
   2.5303010009,
   2.706003495,
   2.3047130121,
   2.1918308139,
   2.8685613898,
   -0.5032142841,
   -0.4583981286,
   0.148643942,
   2.1849760035,
   1.9949379959,
   2.080034774,
   2.1790785725,
   2.2496005826,
   1.8310875125,
   2.0190731983,
   -0.6613840849,
   -0.7318779745,
   -0.788697743,
   -0.842639194,
   -0.6288481945,
   -0.8536677412,
   -0.4740740998,
   -0.0573810436,
   2.5742751439,
   -0.773619309,
   -0.6840710745,
   -0.8299403413,
   -0.5701186926,
   2.1265210859,
   2.3689663408,
   2.7669055691,
   1.86590592,
   -0.1298107263,
   2.4763802395,
   2.4930674476,
   0.2441921248,
   2.6935196323,
   2.5462635892,
   2.3158991126,
   2.2048335701,
   2.2576504871,
   2.8807760777,
   -0.3941131165,
   3.0753348274,
   3.0173096401,
   2.260695444,
   -0.7169583921,
   -0.627488379,
   -0.7993231879,
   -0.4930406691,
   -0.6048868766,
   -0.7757095581,
   -0.7815056567,
   2.1111860269,
   1.7992789565,
   0.2944585881,
   2.6662400087,
   -0.8051204856,
   -0.6351915746,
   -0.8104967939,
   -0.6717407647,
   2.945071884,
   2.5828083923,
   2.7667500742,
   -0.6515190533,
   -0.9165723911,
   -0.8060576098,
   -0.8811835956,
   -0.7597939742,
   -0.6749576849,
   -0.8318396616,
   2.6586528528,
   2.903411432,
   2.2124300824,
   1.8307772315,
   1.0372658911,
   2.1581190399,
   1.8454435459
  ]
 },
 "5p4EBP2_conformer_787": {
  "omega": [
   3.1346181048,
   3.052999246,
   3.0181503197,
   -3.1284557446,
   3.0642166929,
   3.0263939185,
   2.9565252119,
   -3.1202470639,
   -3.1192862986,
   -3.0989489105,
   3.0898990251,
   -3.0570116762,
   -3.0987797375,
   3.1390167686,
   2.9613456901,
   2.9667956562,
   -3.0661396389,
   -3.1166158601,
   3.1052516232,
   -3.1220345409,
   3.084899698,
   3.0694164632,
   -3.1278888614,
   -3.1117906657,
   -3.0787558264,
   -3.1031362723,
   3.1231076837,
   -3.1273929138,
   3.0989957758,
   3.0573006267,
   -2.9985777509,
   2.9835607408,
   3.0156996949,
   3.0760419446,
   -3.1198104708,
   3.0164017234,
   -3.104284931,
   3.114867393,
   3.0680458495,
   3.1137746067,
   -3.1116787199,
   2.9901348196,
   3.0963604105,
   3.1408695467,
   -3.1280775931,
   -3.0847254962,
   -3.1360094426,
   3.0952582477,
   -3.1393039092,
   3.0718264876,
   -3.1403560444,
   3.119755986,
   -3.0299762742,
   -3.0481798042,
   3.1250680222,
   3.1413699824,
   -3.0856061765,
   3.0105533179,
   3.122270523,
   3.0917740151,
   3.1361420675,
   -3.1193418946,
   3.0941628831,
   3.1150295306,
   3.0368803999,
   3.061653423,
   -3.0947308362,
   3.0892752409,
   -3.0215387031,
   3.0615290521,
   -3.0923446012,
   3.0822746046,
   -3.1377428047,
   3.0839822539,
   -3.112522775,
   3.0015342098,
   3.1232785634,
   3.0913222758,
   3.1265924038,
   3.0740706672,
   3.0927811687,
   3.1032484389,
   3.127887675,
   -3.1309739158,
   -3.1177569446,
   3.0620100006,
   -3.0817446246,
   -3.1230355099,
   3.071306076,
   -3.1001871645,
   -3.0376798235,
   -2.9790241457,
   2.9536935968,
   3.1303505058,
   3.1294065824,
   -3.0615219852,
   -3.0033522805,
   3.1002849424,
   2.8721830566,
   3.0253451466,
   3.1247122367,
   -3.0506083466,
   -2.9695772027,
   -3.0903537808,
   -3.0696305412,
   -3.0063729068,
   -3.0530688883,
   3.1241106898,
   2.9831260942,
   3.0306380275,
   -3.1217981747,
   -3.0746219845,
   -3.0802328332,
   3.0924042247,
   3.1023699805,
   3.0184407789,
   3.1042626043,
   3.0531183018,
   2.9623333932
  ],
  "phi": [
   -1.9788571704,
   -1.1907235772,
   -2.5131967,
   -1.6072863761,
   -1.1543517797,
   -1.9568765698,
   -2.2602084794,
   -2.3499846772,
   -1.1311481704,
   -1.0438625885,
   -1.0849745019,
   -1.6742382827,
   0.8436803405,
   -2.242825457,
   -1.7278258694,
   -1.964024924,
   -1.1502089857,
   -2.2175090982,
   -1.9983200765,
   -1.6592537766,
   -2.1811202703,
   -1.5376808651,
   -2.2541877159,
   -1.7858126133,
   -2.6905342937,
   -1.1705197202,
   -1.1343819431,
   -1.5085752319,
   -1.6360163861,
   -0.876556548,
   -1.6278386298,
   -1.5139097231,
   -1.2466923135,
   -1.8697372085,
   -2.1998852297,
   -1.6024987989,
   -0.9510142062,
   -1.2248785933,
   1.8795614821,
   -1.8203895353,
   -1.3669670011,
   -2.7040559268,
   -2.4805701138,
   -2.3558010983,
   -1.578977276,
   -0.9775051509,
   -1.1382337822,
   1.982263808,
   -1.178362874,
   -1.6565311755,
   -1.7879307474,
   -1.6773088058,
   -1.849144076,
   -1.4486396299,
   -1.220652218,
   -1.0834668878,
   -1.676422098,
   -1.6619711652,
   -1.2764270147,
   -1.4343120739,
   -1.3047514672,
   -1.0968589087,
   -1.7261002206,
   -2.5916235622,
   -0.8455258692,
   -1.6870936796,
   -0.9384061072,
   -1.011645209,
   -1.2268523519,
   -1.0532626416,
   -1.1692143333,
   -1.3897220335,
   -1.4442781786,
   -1.2481775842,
   -0.8279477445,
   -2.6404013187,
   -1.9506846781,
   -1.0183308681,
   1.7575904415,
   -2.0694925672,
   -2.2925359846,
   -2.8073752584,
   -1.3266706617,
   2.1029141798,
   -1.4400237529,
   -1.445847969,
   -1.7655296155,
   -1.2621943139,
   -2.0139592565,
   -1.3008801626,
   -2.0078136203,
   -1.8335359348,
   -1.9880301716,
   -2.0449939473,
   -1.3630171537,
   -2.9251248602,
   -1.2375145282,
   -1.181083451,
   -1.3733718318,
   -2.3717864805,
   -2.3652762591,
   -1.4266338641,
   -1.5559687774,
   -1.4666140521,
   -1.0037094559,
   -1.2761186108,
   -1.1838102203,
   -1.1020808651,
   -1.3177552727,
   1.9819422557,
   -1.0170150859,
   -1.7126605649,
   -1.1349621495,
   -1.3270253658,
   -2.729400127,
   -2.0280582338,
   -2.7089783358,
   -1.4456226569,
   -2.3030717509
  ],
  "psi": [
   2.7745878728,
   2.6832090494,
   2.6842464028,
   -2.915996295,
   2.6286302931,
   -0.5307214971,
   2.5474652414,
   2.0014811587,
   1.1305700233,
   2.6487319776,
   2.3728727265,
   2.9036206247,
   2.6183287648,
   0.8211830098,
   0.137724275,
   2.3630141983,
   1.7415151192,
   2.7243258043,
   2.2693441362,
   2.2377807017,
   2.0076515691,
   2.1807844185,
   2.4512667014,
   2.7929063751,
   -0.4699260557,
   2.0414944049,
   -0.3974708996,
   -0.3859761875,
   -0.0968234208,
   2.5543711299,
   2.5222520294,
   0.0481890634,
   0.0717850334,
   2.8204607977,
   2.7276176693,
   2.6167982641,
   2.879996902,
   -0.5235254903,
   -0.5105016945,
   0.518075241,
   2.2973085926,
   2.5874777608,
   2.7067257627,
   2.9889454792,
   2.2700619596,
   2.8708243875,
   -0.5199741965,
   -0.4533070063,
   -0.2389467281,
   2.2679500114,
   2.1847386618,
   2.1074811152,
   2.2137455234,
   1.7509336891,
   1.9143283698,
   1.7871050667,
   -0.8852452845,
   2.7425507039,
   2.2456272182,
   1.9166866868,
   -0.6436979944,
   -0.6985149889,
   -0.5711557127,
   1.2306229728,
   2.6570435422,
   -0.7288440508,
   0.4394971918,
   -0.5831665653,
   -0.3763940224,
   2.1262565881,
   2.3683263249,
   2.7665256419,
   1.8656521626,
   -0.2042386528,
   2.3848254461,
   -0.6970800324,
   2.7180037398,
   2.1923191659,
   2.1901887873,
   -0.1181673247,
   2.1886864192,
   2.8984931485,
   2.513185755,
   -0.1866466375,
   3.0951662491,
   2.5636045867,
   2.2397403682,
   1.8323956178,
   -0.8454745433,
   2.7345114647,
   -0.2330763858,
   -0.0855513511,
   2.6565431741,
   2.327151993,
   2.3749473606,
   -0.6023159719,
   3.0866161285,
   -0.3079774549,
   -0.1714390487,
   2.2231492825,
   2.5262773029,
   2.7511853661,
   2.5058264498,
   -0.5088401662,
   -2.9743284349,
   2.3587348961,
   2.500965007,
   -0.5431499826,
   -0.5480386064,
   -0.80509291,
   2.6298027559,
   -0.8225966467,
   0.425192923,
   2.7855535434,
   2.8167129196,
   3.0337625461,
   2.6246492753,
   2.7045959223,
   2.4088159338
  ]
 },
 "5p4EBP2_conformer_788": {
  "omega": [
   3.0556646357,
   -3.1402696127,
   2.9691070661,
   3.108897274,
   3.0654903622,
   -2.9937219234,
   -3.1204731061,
   3.1223760644,
   -3.0244626895,
   -3.1246734436,
   3.1318369267,
   -3.0833984738,
   -3.0889900815,
   3.081045244,
   -3.1104125733,
   -3.1287252183,
   -3.1408668354,
   3.1374769948,
   3.0987578661,
   3.1003197856,
   -3.1365069491,
   3.081687168,
   -3.0937778505,
   -3.1130876527,
   -3.1054261489,
   -3.1333779144,
   3.0697945019,
   -3.0774516202,
   -3.1242616253,
   3.0560571032,
   3.0730797567,
   -3.0883860747,
   3.10305168,
   3.0750245417,
   -3.1267996093,
   3.1401408208,
   -3.0960528399,
   3.1210195654,
   3.0767079393,
   3.1172617877,
   -3.1390718753,
   3.0962096867,
   3.0238743354,
   3.0929287629,
   -3.1074318726,
   -3.0682314197,
   -3.1322190624,
   3.1001426604,
   3.1397517599,
   3.1069288213,
   3.1303249541,
   3.0815267931,
   -3.0087401937,
   3.0467368446,
   -3.0459935176,
   3.0574854841,
   3.120808417,
   3.1182223649,
   -3.1272370399,
   3.0742864689,
   3.0884724623,
   -3.0204393017,
   -2.8941845205,
   2.983278761,
   3.0600247749,
   -2.971533052,
   2.9132167153,
   3.1011802348,
   3.0367991796,
   3.0771044601,
   -3.0371367529,
   3.1346475461,
   -3.1194622505,
   -3.1323559806,
   3.1333328473,
   -3.0593724529,
   3.0379777975,
   2.9839881878,
   3.0064234713,
   -3.0973212384,
   -3.1169713755,
   -3.094755137,
   -3.099572664,
   -3.0545904946,
   -3.0706024247,
   -2.952878858,
   -2.9641798892,
   3.1041741486,
   -2.9401705757,
   3.0097005312,
   3.0768060974,
   3.1267533175,
   3.1207404187,
   3.097210469,
   -3.126414172,
   3.0432667617,
   -3.120968453,
   3.1293260534,
   -2.9893593911,
   -3.0491607675,
   2.9299854699,
   -3.0514467924,
   -2.9696163977,
   -3.0901726996,
   -3.06986681,
   -3.0062224541,
   3.0777357672,
   2.9801901613,
   3.0826314846,
   3.1060707827,
   -3.114095808,
   3.0709474972,
   3.0632624474,
   -3.1162913227,
   -3.1068790799,
   3.0911974604,
   -3.0513792821,
   3.0828231179,
   -3.0046218743
  ],
  "phi": [
   -2.4826132916,
   -2.4994254942,
   -1.1006022555,
   -1.8588597801,
   -1.7249059495,
   -0.966492972,
   -1.1949353127,
   -1.1186956737,
   -0.9382131171,
   -1.0377462301,
   -0.9705221995,
   -1.0984282978,
   -1.1202761988,
   -1.0022713701,
   -1.1481156426,
   -2.0531750089,
   -0.9592229767,
   -2.2363114629,
   -1.9476133679,
   -1.6370042503,
   -2.142798109,
   -1.4402674853,
   -2.1618536311,
   -1.8008860047,
   -2.7934847316,
   -1.1355384161,
   -1.0590914384,
   -1.5937870899,
   -1.5154685355,
   -1.0978828532,
   -1.864865443,
   -2.4145205531,
   -1.2021069012,
   -2.1453993677,
   -2.357680384,
   -1.4807230212,
   -0.9602623736,
   -1.1497442777,
   1.9323650086,
   -1.683340873,
   -1.481596266,
   -2.6884991219,
   -2.6237471009,
   -2.4504757941,
   -1.5657626146,
   -0.9854455688,
   -1.145451987,
   1.9651420776,
   -1.1537687154,
   -1.6316635187,
   -2.1817434545,
   -1.8198514619,
   -1.7612672272,
   -1.7506841534,
   -1.5169190193,
   -0.8604427237,
   -1.0331620599,
   -1.1400950943,
   -1.1579348267,
   -1.0827935759,
   -1.1304790478,
   -1.2778865581,
   -2.0430912769,
   -1.1778253405,
   -0.8864881653,
   -2.1530679186,
   -2.0203757356,
   -2.355740822,
   -1.0533459336,
   -1.032882039,
   -1.4730943074,
   -2.5750927827,
   -2.0238188206,
   -1.0999413335,
   -1.0852904958,
   0.9409276371,
   -1.2900443801,
   -1.4867749602,
   2.0509582905,
   -1.1454108396,
   -1.714933143,
   -2.4196144108,
   -0.9908659099,
   1.3051780832,
   -1.7522946285,
   -1.5953852266,
   -1.742393856,
   -1.0985168366,
   -2.0300656794,
   -2.3278331613,
   -1.4926709975,
   -2.2484602725,
   -1.2428176311,
   -1.1377229783,
   -1.1598096847,
   -0.9118051627,
   -1.1575471427,
   -1.108143544,
   -2.7521026546,
   -1.6277446964,
   0.9526683829,
   -1.4245948964,
   -1.5561908334,
   -1.4681628512,
   -1.0026629488,
   -1.2776758282,
   -1.2492053498,
   -1.1017005777,
   -1.029967559,
   -0.9908217431,
   -1.0767019529,
   -0.925033036,
   -1.1865329748,
   -1.0051481757,
   -1.2261829202,
   -1.5216110408,
   -1.0552912909,
   -1.5740876516,
   -1.6518181306
  ],
  "psi": [
   2.9652459063,
   2.8804681696,
   2.4611607367,
   2.6972553687,
   2.4667159336,
   -2.7910929972,
   -0.7216761998,
   2.2202371751,
   2.2142695004,
   -0.8007628168,
   -0.6750909483,
   -0.8482507331,
   -0.8817994302,
   -0.7443985353,
   -0.7785592681,
   -0.8333975981,
   2.205839736,
   2.638477489,
   2.2678425848,
   2.2691605977,
   2.088185281,
   2.1813326419,
   2.467043651,
   2.2197684666,
   -0.3148725485,
   2.8060749592,
   -0.3788831963,
   -0.4354468667,
   -0.0881869394,
   2.6167864243,
   3.1197764764,
   0.0028547188,
   0.3490314649,
   2.8406764183,
   2.9046755296,
   2.3572136697,
   2.8599109416,
   -0.5499369418,
   -0.538932879,
   0.3391341216,
   2.2662343628,
   2.5351357336,
   2.8649952322,
   3.0205383542,
   2.2703700502,
   2.8703410616,
   -0.5289220392,
   -0.4434709925,
   -0.2141916808,
   2.3379483607,
   2.5313780648,
   2.1799381046,
   2.1820918675,
   2.1326808656,
   1.7139226341,
   2.4318517675,
   -0.6996773909,
   -0.7879661244,
   -0.8535079081,
   -0.6576763095,
   -0.6958739166,
   -0.8545067369,
   -0.4737261092,
   -0.0561560994,
   2.5750664147,
   -0.7724470264,
   2.4945246071,
   2.4553659918,
   2.4884744429,
   2.0870264389,
   2.3592870949,
   0.7400634949,
   2.8209179134,
   1.8315087922,
   2.7628401521,
   2.5589551744,
   0.7752719362,
   2.4776981112,
   2.3022595599,
   0.0799041789,
   -0.8535129869,
   -0.5506329278,
   1.3892504006,
   -0.4274353921,
   -2.9224452679,
   -0.2419757848,
   1.0041253493,
   0.224485784,
   2.5681362151,
   0.7060786818,
   2.4576629615,
   -0.1746884504,
   2.7494361157,
   -0.6861505625,
   -0.7563074439,
   -0.653423437,
   -0.8140291431,
   -0.4832095492,
   2.3562767529,
   -3.0273302398,
   0.1481732818,
   0.6781029561,
   2.5046257398,
   -0.5078201139,
   -2.9750743796,
   2.3602006172,
   2.500346104,
   -0.5174300442,
   -0.7977081338,
   -0.8383515852,
   -0.8203853336,
   -0.7731623905,
   -0.8287689,
   -0.8045499551,
   -0.6876587049,
   -0.3315986546,
   -0.0619462958,
   2.4298741407,
   1.4480829695
  ]
 },
 "5p4EBP2_conformer_789": {
  "omega": [
   -3.0117353022,
   -3.1107039549,
   -3.0161854096,
   3.0401799598,
   3.065235313,
   3.0443949084,
   -3.0809285453,
   -2.9165331216,
   2.9245237077,
   3.0573781862,
   2.9990699988,
   -3.1290293431,
   -3.1403405908,
   -3.0111352474,
   3.0898338569,
   -3.1390655283,
   -3.0387037587,
   3.1384565207,
   3.0987578661,
   3.1003197856,
   -3.1365069491,
   3.081687168,
   -3.0937778505,
   -3.1130876527,
   -3.1054261489,
   -3.1333779144,
   3.0697945019,
   -3.0774516202,
   -3.1242616253,
   3.0560571032,
   3.0730797567,
   -3.0883860747,
   3.10305168,
   3.0750245417,
   -3.1267996093,
   3.1401408208,
   -3.0960528399,
   3.1210195654,
   3.0767079393,
   3.1172617877,
   -3.1390718753,
   3.0962096867,
   3.0238743354,
   3.0929287629,
   -3.1074318726,
   -3.0682314197,
   -3.1322190624,
   3.1001426604,
   3.1397517599,
   3.1069288213,
   3.1303249541,
   3.0815267931,
   -3.0087401937,
   3.0467368446,
   -3.0459935176,
   3.0574854841,
   3.1215434277,
   3.0636127551,
   -3.1176432399,
   -3.1374594518,
   3.0892047925,
   -3.0194681242,
   -2.8952996486,
   2.9828375079,
   3.0593458101,
   3.1412757263,
   3.0414581659,
   3.0226184121,
   -3.0703991209,
   3.041443706,
   3.105636406,
   3.0211890787,
   -3.126379958,
   -2.8925236204,
   3.1126247522,
   -3.044918726,
   3.0974418563,
   3.1238516107,
   3.1304673933,
   -3.0434170406,
   -3.0514520932,
   2.9873383631,
   -3.1343792436,
   3.1270618112,
   3.1184071017,
   3.0558982755,
   3.0658711121,
   3.1275067018,
   3.0203362086,
   -3.1071867469,
   3.0988343857,
   3.1136595061,
   -3.1214436803,
   -3.1034715232,
   3.1033506092,
   2.9888150368,
   -3.0992640739,
   3.1288046445,
   -3.0621164204,
   -3.0034029539,
   3.1015619663,
   -3.0348313619,
   -3.1224035579,
   3.1315894234,
   -3.0371791994,
   3.1198136776,
   -3.1374535898,
   3.029966587,
   -3.0577546267,
   2.8732233215,
   -3.0466672271,
   -3.137895826,
   -3.135139495,
   3.1174046038,
   -3.1079323411,
   3.0910408102,
   -3.0506057094,
   3.0830406223,
   -3.0032333886
  ],
  "phi": [
   -1.0424262807,
   -1.5357172415,
   -2.668104645,
   -2.8803735436,
   -1.9290583542,
   -2.6795534436,
   0.9918216716,
   -2.4371427124,
   -2.4087607326,
   -1.0640833574,
   -0.682773907,
   -1.5449477413,
   -2.2264715399,
   -1.6394222553,
   -1.5517963011,
   -2.2284835564,
   -1.0164459158,
   -2.2363114629,
   -1.9476133679,
   -1.6370042503,
   -2.142798109,
   -1.4402674853,
   -2.1618536311,
   -1.8008860047,
   -2.7934847316,
   -1.1355384161,
   -1.0590914384,
   -1.5937870899,
   -1.5154685355,
   -1.0978828532,
   -1.864865443,
   -2.4145205531,
   -1.2021069012,
   -2.1453993677,
   -2.357680384,
   -1.4807230212,
   -0.9602623736,
   -1.1497442777,
   1.9323650086,
   -1.683340873,
   -1.481596266,
   -2.6884991219,
   -2.6237471009,
   -2.4504757941,
   -1.5657626146,
   -0.9854455688,
   -1.145451987,
   1.9651420776,
   -1.1537687154,
   -1.6316635187,
   -2.1817434545,
   -1.8198514619,
   -1.7612672272,
   -1.7506841534,
   -1.5169190193,
   -0.8604427237,
   -2.3140696208,
   -1.1766666073,
   -1.8116288667,
   -0.937130246,
   -1.1300366459,
   -1.2785601232,
   -2.041188521,
   -1.1784021591,
   -0.8853539635,
   -1.3416549429,
   -2.8659611528,
   -2.3561611332,
   -2.095353258,
   -1.171237619,
   -1.1245105757,
   -2.0999185042,
   0.9707758087,
   -1.2954281687,
   -1.3812932253,
   1.0238970116,
   -2.2761883353,
   -1.0839790502,
   1.5448977911,
   -1.095214569,
   -1.3789079896,
   2.3791491288,
   -0.8906442757,
   -3.0848493525,
   -2.4273827313,
   -1.7221350651,
   -2.3367686598,
   -0.9916199246,
   -1.2491142207,
   -1.1876812687,
   -1.2335067903,
   -1.1337116872,
   -1.461660477,
   -0.8365586572,
   -2.4062578552,
   -1.0531414038,
   -1.9504397882,
   -1.3625919733,
   -2.9267708649,
   -1.2363837744,
   -1.1816063102,
   -1.086507242,
   -1.1408153771,
   -1.0532593675,
   -1.2441877752,
   -1.0137365787,
   -1.0389650275,
   -1.281614712,
   -2.3639702736,
   -2.1258647922,
   -2.6238612127,
   -0.9248916446,
   -1.0482410194,
   -1.1713829089,
   -1.2266220278,
   -1.5211710845,
   -1.0554631525,
   -1.5728217563,
   -1.6528298361
  ],
  "psi": [
   -0.4912043655,
   -0.50260208,
   -0.5425716889,
   2.3602647349,
   2.6750528893,
   2.5913637866,
   2.0420246139,
   -2.3356208378,
   2.3942474804,
   2.465312872,
   2.5348724187,
   2.2846250295,
   -0.2663152633,
   2.9521134512,
   2.933105554,
   2.1637732936,
   2.1285522995,
   2.4985473499,
   2.2678425848,
   2.2691605977,
   2.088185281,
   2.1813326419,
   2.467043651,
   2.2197684666,
   -0.3148725485,
   2.8060749592,
   -0.3788831963,
   -0.4354468667,
   -0.0881869394,
   2.6167864243,
   3.1197764764,
   0.0028547188,
   0.3490314649,
   2.8406764183,
   2.9046755296,
   2.3572136697,
   2.8599109416,
   -0.5499369418,
   -0.538932879,
   0.3391341216,
   2.2662343628,
   2.5351357336,
   2.8649952322,
   3.0205383542,
   2.2703700502,
   2.8703410616,
   -0.5289220392,
   -0.4434709925,
   -0.2141916808,
   2.3379483607,
   2.5313780648,
   2.1799381046,
   2.1820918675,
   2.1326808656,
   1.7139226341,
   2.4318517675,
   -0.69893629,
   1.4287687614,
   -0.1802675619,
   -0.0819985693,
   -0.8040048426,
   -0.8543372833,
   -0.4749208924,
   -0.0547247523,
   2.574770663,
   -0.7733682767,
   1.9887033187,
   2.5223024514,
   2.0295182574,
   1.9157091694,
   2.5401826505,
   2.5978062827,
   2.3048650776,
   0.8794876249,
   2.6237809764,
   2.9858271907,
   0.9692422147,
   2.7255384921,
   2.4432313122,
   -0.0763918356,
   -0.6380702503,
   0.528164434,
   1.4594348333,
   -0.6897174739,
   -2.8706144778,
   2.3247898821,
   2.6413426123,
   2.6486116417,
   -0.6701160538,
   -0.0122979691,
   -0.5501862536,
   -0.7009704427,
   -0.7697236424,
   -0.5635058307,
   2.2945936026,
   0.7234839371,
   2.4839373373,
   1.8789111853,
   -0.5999104276,
   3.085619674,
   -0.3077420827,
   -0.1712765179,
   -0.7405589942,
   -0.7655132101,
   -0.8028638153,
   -0.6930894421,
   -0.7025816035,
   -0.5208881529,
   2.576114183,
   2.3888923133,
   2.3131854259,
   2.8724808346,
   -0.6861606138,
   -0.7072848428,
   -0.6464195273,
   -0.3308983693,
   -0.0633948945,
   2.4291134565,
   1.4478530998
  ]
 },
 "5p4EBP2_conformer_79": {
  "omega": [
   3.0831329349,
   3.0502108987,
   3.1350259061,
   3.0834133892,
   3.0396046516,
   3.0508530803,
   -3.0891123215,
   3.1163460539,
   2.9944193467,
   -3.028425272,
   -3.0745329861,
   3.0384941095,
   -3.0550289927,
   -3.0955907211,
   -3.0783151329,
   -3.1269758549,
   3.1206422035,
   3.1309209764,
   -3.1350270687,
   3.1334375601,
   3.1050372894,
   3.0802876221,
   -3.1268840633,
   -3.1361594052,
   -3.0751845029,
   3.1295732248,
   -3.0791804312,
   -3.0790393652,
   3.1238833748,
   -3.1120195312,
   2.9986535934,
   0.0515665671,
   3.0191163578,
   3.1189020581,
   -3.1412086979,
   3.0748887006,
   -3.0954448493,
   -3.1213335304,
   3.1009651326,
   3.0768613099,
   -3.0690721153,
   3.0523957989,
   3.0372076564,
   -3.1368864079,
   -3.0827544959,
   -3.0754754823,
   -3.1399222449,
   3.0890908947,
   3.1404550576,
   3.1062143315,
   -3.1008057372,
   3.0645567898,
   -3.0175620048,
   -3.1276082898,
   -3.1399276609,
   -3.0934354536,
   3.1084024144,
   3.010514209,
   3.1226430738,
   -2.94840676,
   3.0884199118,
   -3.0209804197,
   -2.8933580899,
   2.9820658555,
   3.0605338742,
   3.1092851147,
   3.0345799407,
   -3.0762017802,
   -2.9792048326,
   -3.0887756626,
   -3.0371571842,
   3.1343186443,
   -3.1196416312,
   -3.1053173689,
   3.0213724547,
   2.9685174364,
   -3.1212443051,
   3.0594586507,
   2.9991702617,
   3.0992945357,
   3.0637842994,
   3.0887969106,
   3.100785152,
   3.0512226564,
   3.0872613737,
   -3.0305146711,
   -3.1366827802,
   3.1010674506,
   3.0637975476,
   -3.1068029811,
   -3.12747225,
   3.1107298186,
   3.0896668315,
   3.0417291499,
   -2.9900046558,
   -2.977009781,
   -3.1336923966,
   -3.1260359984,
   3.0713008926,
   3.0879240727,
   3.1134455953,
   3.1084587362,
   3.0042926458,
   2.9112995768,
   -3.1026707182,
   3.1039435755,
   2.9010072527,
   3.0963970543,
   -3.0946140024,
   3.0481625779,
   -2.948057872,
   -3.1113835635,
   3.1068012759,
   -3.1002473996,
   3.0511439625,
   -3.1110377366,
   -3.1361934576,
   3.1303757417,
   3.1101592094
  ],
  "phi": [
   -2.3323060075,
   -1.060863179,
   -1.8692749548,
   -1.0239604674,
   -2.7049137752,
   -2.5499762302,
   3.0146412976,
   -2.5051927641,
   -1.4793887949,
   -1.2005772868,
   -2.4586411523,
   -2.1872847528,
   -1.9554232812,
   -2.4161084522,
   -1.2800665998,
   -2.3061015186,
   -1.2693817313,
   -2.1992063131,
   -2.3062600506,
   -2.2288165112,
   -2.1812235701,
   -1.5981785861,
   -2.2733841078,
   -1.9002463808,
   -2.432437387,
   -1.0016236574,
   -1.1285737278,
   -1.6371699183,
   -1.2786371357,
   -0.9607393261,
   -1.3959750839,
   -1.6060874659,
   -2.6169379443,
   -2.2099110278,
   -2.6183565846,
   -1.7844366844,
   -0.9833157082,
   -1.1331487126,
   1.9521986911,
   -1.7230444009,
   -1.6835823279,
   -2.8840756522,
   -2.7168482332,
   -1.9341465918,
   -1.4832212473,
   -0.981356366,
   -1.1350487138,
   1.9078585164,
   -1.5253982558,
   -1.570852654,
   -1.7963787714,
   -1.6120777344,
   -1.8856180911,
   -1.7191190995,
   -1.4316776091,
   -1.1798758074,
   -1.675805029,
   -1.6626167049,
   -1.276150195,
   -2.1475756895,
   -1.1295759208,
   -1.2780945794,
   -2.0428821837,
   -1.1774758217,
   -0.8851643241,
   -1.168804179,
   -1.2034455943,
   -1.117295408,
   -2.4367883109,
   -1.052856267,
   -1.4730041061,
   -2.5751670233,
   -2.0229578946,
   -1.6353176902,
   -1.1101010273,
   -1.8210369319,
   -2.3793594581,
   -1.2769169127,
   -1.8373169281,
   -1.9986649645,
   -1.9598342833,
   -1.4292353415,
   -0.9604789175,
   1.6094579918,
   -1.500863813,
   -1.8574695956,
   -2.0834931626,
   -2.4504918673,
   -1.1189178457,
   -1.0529321385,
   -1.6735308767,
   -1.9638734941,
   -1.4686825642,
   -1.7278204055,
   -1.2755277098,
   -1.60322889,
   -1.5364109913,
   -1.1390583305,
   -1.0528696384,
   -1.1288392819,
   -1.0850660411,
   -1.1160572146,
   -1.6753121657,
   1.1630217923,
   -2.4859763452,
   -2.2147359138,
   -1.8284094409,
   -1.0747430664,
   -1.3733138191,
   -1.8495289279,
   -1.6912934242,
   -2.1807138422,
   -2.0758252073,
   -2.5386093555,
   -2.3818197965,
   -2.7450590837,
   -1.0920101566,
   -1.2354060919,
   -1.2299102596
  ],
  "psi": [
   2.2412713996,
   2.5023889212,
   -0.4077774731,
   2.2128485125,
   -0.746099239,
   3.1316750603,
   2.872378666,
   -2.5479317489,
   2.8052794323,
   2.5221251517,
   2.5008691234,
   2.6785711742,
   2.1883179736,
   2.3985278241,
   2.3880986268,
   1.9061915588,
   2.3106278066,
   2.4072107212,
   2.3025286075,
   2.7783262677,
   2.1702119474,
   2.3540149336,
   2.3926434842,
   2.8968506521,
   -0.605339071,
   1.939879064,
   -0.5940891692,
   -0.4201622872,
   -0.0868651968,
   2.1936384492,
   2.3890774756,
   2.7079900515,
   2.649518756,
   2.881476424,
   2.950427357,
   2.697569042,
   2.8412781977,
   -0.5002185216,
   -0.5292480228,
   0.2525653482,
   2.2888258333,
   2.8782561172,
   2.6183169011,
   2.5795172402,
   2.2093628205,
   2.8724815762,
   -0.5232673816,
   -0.4640889605,
   0.1723735165,
   2.1853214403,
   1.9287187949,
   2.0917509505,
   2.2488585834,
   1.9666018897,
   1.9229418247,
   2.045015719,
   -0.5402770711,
   2.7424236984,
   2.2448824379,
   1.9193985572,
   1.5704381305,
   -0.8550701939,
   -0.4733622535,
   -0.0559854798,
   2.5733356734,
   -0.7730891658,
   2.6221956374,
   2.9384947883,
   -0.7947999782,
   1.5388735129,
   2.5750186577,
   0.7399441702,
   2.8205406721,
   1.8311155194,
   2.4776337782,
   2.493648661,
   0.2467556787,
   2.6937031767,
   2.5473379233,
   2.3163170104,
   2.2046767011,
   2.2583006032,
   2.8809698487,
   -0.3959800492,
   0.1941070192,
   2.2414391341,
   2.2756560139,
   1.8486315403,
   2.7045361803,
   2.3315927247,
   -0.4566382569,
   -0.7807782976,
   2.0529003972,
   2.1154209862,
   2.3670104399,
   2.2851656055,
   2.114083519,
   0.0243935717,
   -0.5969716772,
   -0.7465156359,
   -0.7413414582,
   -0.694807974,
   -0.5196419158,
   0.352088983,
   0.6597646591,
   2.2460635582,
   2.4062356905,
   2.4615705035,
   -0.8878889993,
   2.6721072367,
   -2.5759569503,
   -0.0570955279,
   0.2549385543,
   2.5180740843,
   2.4382881528,
   2.5800555643,
   2.5414380818,
   -0.7968032361,
   -0.576606954
  ]
 },
 "5p4EBP2_conformer_790": {
  "omega": [
   -3.0225012315,
   -3.0536311564,
   3.0218260199,
   3.0142698114,
   -3.1227368312,
   3.1145512253,
   3.0083793107,
   3.0991225835,
   3.0706624418,
   -2.9879904237,
   -3.024955617,
   3.1109651958,
   3.1259944363,
   -2.9791246867,
   -3.1268122824,
   -3.1128238687,
   -3.0819347271,
   3.0876186223,
   -3.133433277,
   3.1301461231,
   3.1414826894,
   3.066975823,
   -3.0679443253,
   3.1373185949,
   -3.1111034639,
   3.082339701,
   3.0666597528,
   -3.1120460097,
   -3.1345206334,
   2.9768281018,
   -2.9931765883,
   -3.0991212156,
   3.0104663173,
   -3.0963314673,
   3.0018544864,
   3.0388465329,
   -3.1064176593,
   3.0775865313,
   3.0543331428,
   3.0942153898,
   -3.1047404787,
   2.9536837558,
   3.0298840269,
   3.138489823,
   -3.0924410008,
   -3.0859342681,
   3.1390415842,
   3.082686826,
   -3.1392806054,
   3.0815181846,
   3.1365241026,
   3.0670496467,
   -2.9639372102,
   3.0231842132,
   -3.0543475437,
   3.0491660066,
   -3.1097928041,
   -3.060670153,
   -3.1013212259,
   3.0470486477,
   -3.110438202,
   -3.020615354,
   -2.8940963007,
   2.9825540285,
   3.0594390274,
   -2.9730674314,
   2.9121032676,
   3.1014423429,
   3.0631057169,
   3.0100005121,
   -3.0101749273,
   -3.0458580308,
   3.0042496897,
   3.0440744205,
   3.1264812207,
   3.0895897027,
   -3.1281382279,
   3.0581285938,
   3.0999246053,
   -3.0625906662,
   2.8513994024,
   2.9547069581,
   -3.0346913687,
   3.1246926507,
   3.000663258,
   -3.1028206182,
   -3.13125585,
   3.0590298649,
   3.0417957291,
   -3.1048314022,
   -3.0877349734,
   3.0893877709,
   3.0038344791,
   3.1357296294,
   2.9944573538,
   -3.1042281555,
   3.0539318688,
   -3.137207838,
   3.1193095075,
   3.1369216196,
   -3.0383019504,
   3.137122724,
   2.8581965017,
   3.1152252916,
   3.1205395846,
   -3.1359905974,
   -3.046288186,
   3.0765040797,
   3.1387529233,
   -3.0957515689,
   3.1358433004,
   3.0463696145,
   -3.1187933228,
   -3.0717687528,
   2.870912734,
   3.1105058362,
   3.1003915952,
   3.0251194691,
   3.1290584866
  ],
  "phi": [
   -2.530825818,
   -2.777189828,
   -2.4450345956,
   -2.9810381324,
   -1.2119218353,
   -2.5463683895,
   -1.8897355866,
   -2.289108729,
   -1.3804671483,
   -1.4362330723,
   -1.6250589767,
   -1.0755311191,
   -1.4232851668,
   -1.8790276235,
   -0.9456967095,
   -1.4034545146,
   -0.974286223,
   -2.2512290421,
   -2.2710183501,
   -2.194805388,
   -2.267041933,
   -1.4971423359,
   -2.3558067035,
   -1.5094632694,
   -2.8217428572,
   -1.1510042321,
   -1.1041987373,
   -1.5147082417,
   -1.6242032107,
   -0.9231741089,
   -0.7566601089,
   -1.3039370955,
   -2.4446380653,
   -2.4166328754,
   -2.1230383145,
   -1.4825035884,
   -0.9250834247,
   -1.2615748206,
   1.9503796754,
   -1.7803868155,
   -1.2216191245,
   -2.7341401296,
   -2.6275078448,
   -1.8956387771,
   -1.4831880188,
   -0.9759655079,
   -1.1350330713,
   1.962825389,
   -1.2862890253,
   -1.6109235593,
   -1.714464446,
   -1.5962258641,
   -1.816815898,
   -1.7588470495,
   -1.3930054634,
   -0.8405710112,
   -1.038368466,
   -1.0917772972,
   -1.2424416043,
   -1.3647319344,
   1.1042095465,
   -1.2779916434,
   -2.0420802323,
   -1.1756211577,
   -0.8843786145,
   -2.1504767821,
   -2.0203459311,
   -2.3546148759,
   -2.2396325646,
   -1.1257503982,
   -1.4307457891,
   -1.2172472241,
   -1.1765097355,
   -2.0492509009,
   -0.9900121263,
   0.9602640372,
   -2.1197223222,
   -1.3280800942,
   -1.4596734327,
   -1.1156471644,
   -2.172866395,
   -2.4901038655,
   -0.9751229595,
   1.2140676829,
   -0.9067219975,
   -1.048453872,
   -1.1410836965,
   -0.9999044096,
   -1.2191660027,
   -1.1595165209,
   -1.2345718962,
   -1.1388182728,
   -1.5618033466,
   -1.7274825222,
   -2.1826041923,
   -1.1544564161,
   -1.0282056336,
   -0.9765826348,
   -1.1267281858,
   -1.2739537229,
   -1.7360387979,
   -2.6563643248,
   -1.8268909493,
   -1.6823276897,
   -1.0869576714,
   -1.4052768912,
   -1.5532743654,
   -2.2630436349,
   -1.2194685784,
   1.5942623113,
   -1.639761979,
   -2.8369544669,
   -2.3093468139,
   -2.6656298931,
   -2.3278356284,
   -2.6172277948,
   -2.9152902421,
   -2.1144403624,
   -1.4227202707
  ],
  "psi": [
   -0.3918888355,
   0.1904230371,
   2.6533467235,
   2.1266057342,
   2.4545957272,
   -0.9082312631,
   2.493245263,
   -2.9761767445,
   2.75592371,
   2.0876403994,
   -0.4859925792,
   2.2070271002,
   -0.6628883811,
   -0.5102883714,
   -0.2428359738,
   2.185719044,
   2.0048691615,
   2.4598825054,
   2.4342396607,
   2.8207988549,
   2.1645979133,
   2.2663794548,
   2.3974198935,
   2.8806216645,
   -0.6971096308,
   2.8281455343,
   -0.3933572444,
   -0.3604056237,
   -0.0882070677,
   2.4686231018,
   2.4612906809,
   -0.7202497109,
   1.388890843,
   2.8815151076,
   2.9556055314,
   2.6629922092,
   2.8812636533,
   -0.551849322,
   -0.5762552761,
   0.5759826002,
   2.3238976634,
   2.4863243628,
   2.7930415759,
   2.4428591902,
   2.1833705983,
   2.8774445415,
   -0.5140500751,
   -0.457113822,
   -0.0993210512,
   2.1816614794,
   1.9598737128,
   1.9939314436,
   2.2591209037,
   2.3054243828,
   1.8324637256,
   2.289797414,
   -0.6927602833,
   -0.8531329329,
   -0.6574381631,
   -0.1682328144,
   0.001252532,
   0.7302914466,
   -0.4741683888,
   -0.0564539514,
   2.5731449232,
   -0.7746738854,
   2.4953728061,
   2.4536840248,
   2.4887818741,
   2.8115707368,
   2.8902958381,
   2.4030316201,
   -0.5874971592,
   2.5933492676,
   2.7229394109,
   2.5471087708,
   0.7829575345,
   2.7068786398,
   2.7131790429,
   1.5324316051,
   2.4156765254,
   2.6895445476,
   1.4527948268,
   2.4635264753,
   0.1553480847,
   -0.8548520441,
   -0.786867946,
   -0.7057823429,
   -0.6621637287,
   -0.7024766909,
   -0.7854233319,
   -0.4648520533,
   2.4404310993,
   1.9050676833,
   2.2610874408,
   2.4988055345,
   -0.6892793457,
   -0.8963841315,
   -0.7595934537,
   -0.6456418783,
   -0.5557148298,
   0.3106826451,
   3.0093617368,
   2.6330560587,
   1.8353287247,
   -0.6042483252,
   -0.8051952617,
   -0.3657175652,
   1.2484626404,
   2.1873044428,
   0.0352129689,
   0.4461242084,
   3.1274552356,
   2.7640299418,
   2.5496212495,
   2.7312135292,
   2.4654419136,
   2.9671055783,
   2.0704005662
  ]
 },
 "5p4EBP2_conformer_791": {
  "omega": [
   3.1407523814,
   3.0208060021,
   -3.1204849056,
   -3.0920977711,
   2.9887457433,
   -3.1265315473,
   3.0870508514,
   -3.027682434,
   -2.9848050641,
   3.069127997,
   -3.097337578,
   2.8801627005,
   -3.063537026,
   -2.9683089559,
   -3.0199436838,
   3.0052634004,
   0.0889893572,
   -3.121421592,
   -3.133433277,
   3.1301461231,
   3.1414826894,
   3.066975823,
   -3.0679443253,
   3.1373185949,
   -3.1111034639,
   3.082339701,
   3.0666597528,
   -3.1120460097,
   -3.1345206334,
   2.9768281018,
   -2.9931765883,
   -3.0991212156,
   3.0104663173,
   -3.0963314673,
   3.0018544864,
   3.0388465329,
   -3.1064176593,
   3.0775865313,
   3.0543331428,
   3.0942153898,
   -3.1047404787,
   2.9536837558,
   3.0298840269,
   3.138489823,
   -3.0924410008,
   -3.0859342681,
   3.1390415842,
   3.082686826,
   -3.1392806054,
   3.0815181846,
   3.1365241026,
   3.0670496467,
   -2.9639372102,
   3.0231842132,
   -3.0543475437,
   3.0491660066,
   -3.1097902893,
   -3.0725432501,
   3.007143098,
   3.0704874456,
   -3.1359921572,
   3.0638254956,
   3.0462172847,
   3.0069570443,
   -3.0167793151,
   3.0951590882,
   3.0454088281,
   3.1230629454,
   2.9989063231,
   -3.1411532657,
   3.1386768601,
   -3.134954312,
   3.1393894967,
   3.0712174724,
   3.1107884397,
   3.103778793,
   -3.1340080193,
   -3.0851899261,
   -3.1399090075,
   -3.0672270068,
   2.770220303,
   -2.9539094466,
   3.1319930228,
   3.1019387035,
   -3.1108460019,
   3.1323748937,
   3.1370566977,
   3.086881189,
   -2.9934202613,
   -3.0762070957,
   3.0444431231,
   3.0888117287,
   -3.1301891935,
   3.1294985362,
   -3.1231560333,
   -3.1258847267,
   3.1315535191,
   2.9875499005,
   -3.0410610515,
   -3.0642119563,
   3.0374641262,
   -3.0925720679,
   3.139294267,
   3.1356933752,
   3.1110622989,
   -3.0794310384,
   -3.0611631647,
   -2.9921423337,
   -2.9009107649,
   -3.1243615838,
   -2.8914627948,
   -2.991959451,
   3.1254832437,
   -3.1356026132,
   -3.1414150117,
   -3.1151675856,
   2.973662221,
   -3.1340825148,
   3.0283552968
  ],
  "phi": [
   -1.332053101,
   -1.1759114886,
   -1.2209250927,
   -1.3341295219,
   1.7853252753,
   -1.8443738433,
   1.7925611096,
   -1.9679877801,
   -1.7219001389,
   -1.0689472691,
   -1.2312806438,
   -2.5934961422,
   -1.0870023509,
   -1.0832582994,
   -2.0371120797,
   -0.9007957663,
   -1.3520333919,
   -2.2512290421,
   -2.2710183501,
   -2.194805388,
   -2.267041933,
   -1.4971423359,
   -2.3558067035,
   -1.5094632694,
   -2.8217428572,
   -1.1510042321,
   -1.1041987373,
   -1.5147082417,
   -1.6242032107,
   -0.9231741089,
   -0.7566601089,
   -1.3039370955,
   -2.4446380653,
   -2.4166328754,
   -2.1230383145,
   -1.4825035884,
   -0.9250834247,
   -1.2615748206,
   1.9503796754,
   -1.7803868155,
   -1.2216191245,
   -2.7341401296,
   -2.6275078448,
   -1.8956387771,
   -1.4831880188,
   -0.9759655079,
   -1.1350330713,
   1.962825389,
   -1.2862890253,
   -1.6109235593,
   -1.714464446,
   -1.5962258641,
   -1.816815898,
   -1.7588470495,
   -1.3930054634,
   -0.8405710112,
   -0.9103093803,
   -1.1284769094,
   -2.5520678753,
   -1.293516764,
   -1.4956065659,
   -1.078759301,
   -2.530626175,
   -0.3756395535,
   -0.9832425092,
   -1.2274295107,
   -1.1693520308,
   -1.1539428456,
   -1.0480026207,
   -1.1987136418,
   -1.1253397686,
   -1.4440508847,
   -1.130188688,
   -1.1490739221,
   -1.2747247635,
   -2.022544064,
   -1.0540044691,
   -0.9916491609,
   -2.4511676399,
   -2.6479229959,
   -2.19654358,
   -2.8116834905,
   -1.1641031675,
   1.5528700415,
   -1.8854742157,
   -1.6349839089,
   -2.1986716106,
   -2.1176853193,
   -2.6935259394,
   -1.329841992,
   -1.074656269,
   -1.0496803895,
   -1.0502177622,
   -1.1466123325,
   -1.1396228109,
   -1.0608542916,
   -0.9950914504,
   0.910320646,
   -2.54168217,
   -2.1218749914,
   -1.3207282744,
   -1.6124369276,
   -0.9772779576,
   -1.051845446,
   -1.0007341884,
   -1.2050827022,
   -1.6464257666,
   -1.4275764327,
   -1.9634227761,
   1.4387059438,
   -1.5020890811,
   -1.798650771,
   -1.5332213915,
   -1.8509206407,
   -1.73121958,
   -2.0886620094,
   -1.9181818242,
   -1.4867620625,
   -0.9673694281
  ],
  "psi": [
   -0.8008457238,
   -0.4255558465,
   -0.7836663283,
   -0.5582166963,
   -0.1416182388,
   0.2029796824,
   0.1092444574,
   -2.8419990731,
   -0.1557694719,
   1.9641562124,
   2.5296748807,
   -0.3398795083,
   3.0053496321,
   2.3838413155,
   -0.5935549526,
   0.5374579174,
   2.424299535,
   2.5273654035,
   2.4342396607,
   2.8207988549,
   2.1645979133,
   2.2663794548,
   2.3974198935,
   2.8806216645,
   -0.6971096308,
   2.8281455343,
   -0.3933572444,
   -0.3604056237,
   -0.0882070677,
   2.4686231018,
   2.4612906809,
   -0.7202497109,
   1.388890843,
   2.8815151076,
   2.9556055314,
   2.6629922092,
   2.8812636533,
   -0.551849322,
   -0.5762552761,
   0.5759826002,
   2.3238976634,
   2.4863243628,
   2.7930415759,
   2.4428591902,
   2.1833705983,
   2.8774445415,
   -0.5140500751,
   -0.457113822,
   -0.0993210512,
   2.1816614794,
   1.9598737128,
   1.9939314436,
   2.2591209037,
   2.3054243828,
   1.8324637256,
   2.289797414,
   -0.6929997857,
   -0.8957895247,
   -0.6828019289,
   2.2650354937,
   1.8134658703,
   -0.1503373143,
   2.6447081061,
   1.643715138,
   -0.9767162513,
   -0.2728775306,
   -0.5916855116,
   -0.7051823179,
   -0.6364298767,
   2.2087686303,
   2.5947292413,
   2.5613605339,
   2.2512713332,
   -0.5064429966,
   2.2389505533,
   2.3266832481,
   0.1808125637,
   2.6489902738,
   -0.4554779179,
   2.6794383454,
   2.431768081,
   2.2690626206,
   2.9455064844,
   -0.1541766642,
   -0.0207152381,
   2.9222504342,
   1.9744936302,
   2.9437891367,
   0.1261995604,
   2.4248824178,
   -0.3038787349,
   -0.7614243603,
   -0.8034387396,
   -0.7891637764,
   -0.8785850646,
   -0.8238064183,
   -0.7491010909,
   -0.7686192267,
   0.9089748244,
   1.9864129318,
   2.7776110783,
   -0.8508354385,
   1.3630735907,
   -0.9476370133,
   -0.7982776938,
   -0.7604267519,
   -0.5069254976,
   -0.8070790641,
   -0.4607070083,
   -0.3151187503,
   -3.1088365087,
   -0.2498150032,
   1.0453913939,
   2.2594108646,
   1.911191964,
   -0.2460044992,
   2.7744272596,
   1.8802450493,
   1.5988647369
  ]
 },
 "5p4EBP2_conformer_792": {
  "omega": [
   3.102358855,
   3.0820481825,
   3.135361053,
   3.0508657586,
   -3.1209693595,
   -3.0090130984,
   2.8567489878,
   -3.1301229318,
   3.1279783109,
   3.1355328149,
   -3.1317541324,
   3.1332334166,
   -3.1257770646,
   3.0426534678,
   -3.0778736696,
   -3.1267403511,
   3.1214359303,
   3.1305861303,
   3.1396234028,
   3.1383326047,
   3.1180657338,
   3.0975834774,
   3.0876872994,
   -3.062166427,
   3.1291949351,
   3.0927511662,
   3.0162442927,
   -3.1347531356,
   3.0245652486,
   3.0947475879,
   3.1162001954,
   -3.0855644475,
   3.1397935497,
   2.9746483832,
   -3.0902983709,
   3.1142773563,
   -3.1117466083,
   3.140616716,
   3.0743595303,
   3.0973049059,
   -3.1219163763,
   3.1026834298,
   3.0202449287,
   3.1413039378,
   -3.0883517485,
   -3.0682464108,
   -3.1317632553,
   3.0924025322,
   3.1360521442,
   3.1177684912,
   -3.0827651512,
   3.0559572694,
   -2.9986867926,
   2.9436970795,
   -3.0167844962,
   3.1079993439,
   3.0780423398,
   3.1216125417,
   3.0791880903,
   3.1337850677,
   3.0752282244,
   -3.1185674613,
   -3.1022018479,
   3.1050557959,
   -3.1038251332,
   -3.0870355733,
   3.1372419892,
   3.0948168592,
   3.0702773172,
   -3.0913366027,
   -3.1309140627,
   3.082134341,
   3.0888190491,
   3.0621137224,
   -2.9732573792,
   3.1154141501,
   3.0826164844,
   -3.1008811826,
   -3.1394357071,
   -3.0676503676,
   2.7716630585,
   -2.9530032777,
   3.1311125214,
   3.0944789946,
   2.9952867074,
   -3.1280244966,
   3.1330912055,
   -3.1341395916,
   -3.1343453036,
   3.1335228056,
   3.0563721697,
   3.0376322919,
   3.0075338259,
   2.8917145766,
   -2.8128019225,
   3.0789242691,
   -3.1304497896,
   -3.0236941177,
   3.1209196483,
   3.1341791192,
   3.0895729805,
   -3.1195220251,
   3.1045906835,
   -3.1038444322,
   3.0978864377,
   -3.0597956293,
   2.7204560452,
   3.0465881593,
   -3.0728919095,
   -3.0746283561,
   -3.099292168,
   3.1296803801,
   3.1406815263,
   3.1020238276,
   2.98132099,
   -3.0865510355,
   -3.1411869839,
   3.1189205213,
   -3.1298323931
  ],
  "phi": [
   -1.2340708814,
   -1.0387438214,
   -1.2748454189,
   -1.0350246211,
   1.4566435639,
   -2.5765455221,
   1.3558366982,
   -1.2668521323,
   -1.2306503402,
   -1.0087380683,
   1.3809828113,
   -1.5819740447,
   -1.7264017157,
   -1.0019649844,
   -1.2829406343,
   -2.3051338165,
   -1.270067092,
   -1.9742773191,
   -2.1255045684,
   -1.7325528833,
   -2.2178983927,
   -1.5983414031,
   -2.0854190194,
   -2.0392890861,
   -2.751772818,
   -1.1531398465,
   -1.1338081279,
   -1.5703412243,
   -1.0845110035,
   -1.0396850723,
   -1.9204093167,
   -2.3306639269,
   -1.191201808,
   -2.1112369811,
   -2.356371717,
   -1.4837171256,
   -0.9598874067,
   -1.1963940452,
   1.8096528174,
   -1.8927693607,
   -1.4718848517,
   -2.7060809617,
   -2.7029853265,
   -2.0069703656,
   -1.6043905924,
   -0.9971726558,
   -1.1344107873,
   1.9486803968,
   -1.1853644987,
   -1.7434207303,
   -1.7308508965,
   -1.7204200833,
   -1.7976774932,
   -1.8166812425,
   -1.395698177,
   -1.4610242221,
   -1.1166224003,
   -1.0302087782,
   -1.1246625145,
   -1.1954513881,
   -1.1280590429,
   -1.3086761701,
   -1.3809047427,
   -1.0734652496,
   -0.8711076917,
   -1.1987561874,
   -1.2705720094,
   -1.089173159,
   -1.2601083261,
   -1.118725871,
   -1.1894164909,
   -1.104361074,
   -1.3177090814,
   -1.1915571022,
   -1.0248680527,
   -1.4519884142,
   -1.8761275277,
   -1.1768073346,
   -2.4501885318,
   -2.6495064478,
   -2.196856981,
   -2.8112340014,
   -1.164449677,
   2.4092480699,
   -1.3494728522,
   -1.4867449907,
   -1.1039879303,
   -0.9955315737,
   -1.1595797887,
   -1.1041577396,
   -1.1879410297,
   -1.0059817324,
   -1.2730750527,
   -1.7921678783,
   -1.7006553312,
   1.0148934872,
   -1.3846335557,
   -1.2424542369,
   -1.1582796905,
   -1.1586934826,
   -1.1003847261,
   -0.9606540133,
   -0.9503447247,
   -1.2168529014,
   -1.2394146652,
   -2.7332253739,
   -1.333035379,
   -1.1154718219,
   -1.9679793529,
   1.4667418816,
   -0.9452638212,
   -1.1443750537,
   -1.1340244091,
   -1.2824209776,
   -1.0108726882,
   -1.1678557985,
   -2.2832082646,
   -1.4484111266,
   -2.2789154677
  ],
  "psi": [
   1.4542600419,
   2.8348981022,
   -0.6341874139,
   -0.6540266741,
   -0.5164969049,
   -2.6633589614,
   2.5716455887,
   0.1897595278,
   2.6730009329,
   2.5409368733,
   2.5916866389,
   -0.1977323926,
   3.1182709606,
   2.3203944679,
   -0.7549308211,
   1.9061512496,
   2.3104950694,
   2.4074975154,
   2.2693800712,
   2.2691751931,
   2.0945657263,
   2.2741147729,
   2.5096557152,
   1.9758763766,
   0.0871858558,
   2.7446824901,
   -0.4377556995,
   -0.5363668747,
   -0.3798278834,
   2.0875551755,
   2.9286513498,
   0.0021098491,
   0.2443018512,
   2.7923580629,
   2.8508408559,
   2.3395828879,
   2.8648229391,
   -0.5364921828,
   -0.4576789363,
   0.5351729008,
   2.2784574215,
   2.5317583848,
   2.7062483681,
   2.4509773493,
   2.2524929416,
   2.8697105201,
   -0.5016326156,
   -0.4338463984,
   -0.1444512608,
   2.2697816292,
   1.970375456,
   2.0747115769,
   2.2188925826,
   2.3952636842,
   1.739389348,
   1.5701125751,
   -0.3795651992,
   -0.7730154752,
   -0.7571691767,
   -0.7576907512,
   -0.5108469517,
   -0.7280413481,
   -0.5724734234,
   -0.2131563061,
   2.6099038427,
   -0.777174424,
   -0.3960533684,
   -0.318704687,
   2.4317608298,
   2.153847974,
   2.2665242219,
   -0.3313412029,
   -0.2696498148,
   -0.1984939333,
   1.9895718691,
   -0.5143616476,
   -0.1370277585,
   2.0216150971,
   2.7134662019,
   2.6796320969,
   2.4321341564,
   2.2687872104,
   2.9449528439,
   -0.1531592392,
   3.1271754331,
   2.0520463554,
   2.3204568319,
   -0.8572977,
   -0.7129260788,
   -0.7071227883,
   -0.7792750956,
   -0.7647151765,
   -0.7579432229,
   2.701596679,
   1.6169031985,
   2.9265951299,
   0.6267937951,
   2.6115458422,
   -0.7026970546,
   -0.6851898025,
   -0.7520798734,
   -0.414087809,
   -0.8004184485,
   -0.841030521,
   -0.7194566942,
   2.1190456604,
   2.7622191546,
   1.8763279045,
   -0.4450519127,
   -0.2332378647,
   2.6532545355,
   -0.4977378909,
   -0.578198552,
   -0.6242190286,
   -0.6186373017,
   -0.827688363,
   -0.6825769468,
   2.6815925214,
   2.1665842638
  ]
 },
 "5p4EBP2_conformer_793": {
  "omega": [
   3.0827652604,
   3.0509123331,
   3.1357492641,
   -2.8929431747,
   2.9907559148,
   3.1235658525,
   -3.099153915,
   -3.108498844,
   -3.1191169572,
   -3.0486360768,
   -3.0782878427,
   3.0900201683,
   3.1368733084,
   3.0825433663,
   -3.1173967592,
   -3.0823149618,
   3.0452256185,
   -3.0189994071,
   -3.133433277,
   3.1301461231,
   3.1414826894,
   3.066975823,
   -3.0679443253,
   3.1373185949,
   -3.1111034639,
   3.082339701,
   3.0666597528,
   -3.1120460097,
   -3.1345206334,
   2.9768281018,
   -2.9931765883,
   -3.0991212156,
   3.0104663173,
   -3.0963314673,
   3.0018544864,
   3.0388465329,
   -3.1064176593,
   3.0775865313,
   3.0543331428,
   3.0942153898,
   -3.1047404787,
   2.9536837558,
   3.0298840269,
   3.138489823,
   -3.0924410008,
   -3.0859342681,
   3.1390415842,
   3.082686826,
   -3.1392806054,
   3.0815181846,
   3.1365241026,
   3.0670496467,
   -2.9639372102,
   3.0231842132,
   -3.0543475437,
   3.0491660066,
   -3.1095673275,
   3.1080174704,
   -3.0953396464,
   3.0912695049,
   3.0893403027,
   -3.019191628,
   -2.8938929258,
   2.9828287683,
   3.0604950885,
   3.1381032445,
   -3.12179109,
   -3.0993615029,
   3.0644199329,
   -3.1026493052,
   3.0724891576,
   3.136833351,
   -3.0465752874,
   3.0647137079,
   3.0964395491,
   2.9345512563,
   3.0199812198,
   3.1258247748,
   -3.1378591994,
   -3.0899831018,
   3.138263035,
   3.0458641648,
   -3.114842951,
   -3.0915266996,
   2.9031252033,
   -3.1172136913,
   -3.1013518646,
   2.9362449108,
   -3.0909042719,
   -3.0705161932,
   3.0173191701,
   -3.0780242936,
   3.1346140635,
   -3.0163179137,
   3.0971171625,
   2.9258851463,
   2.9784761659,
   -2.9993184554,
   2.9910850721,
   -3.1092687253,
   -3.1014259037,
   3.001583381,
   3.0233868363,
   3.1348704858,
   3.1102438199,
   -3.0801678048,
   -3.0610983796,
   -3.1345659137,
   3.1374101546,
   3.0854436226,
   -3.0010160123,
   3.1283847364,
   -3.1167025896,
   -3.1096866594,
   -3.0597168065,
   -2.9754679418,
   3.095463217,
   2.9484386516,
   -3.0186586781
  ],
  "phi": [
   -2.3322654126,
   -1.060725499,
   -1.8691915945,
   -1.2692156852,
   1.096285398,
   -1.3147780406,
   1.5724409379,
   -2.273323009,
   -2.6387738377,
   -1.0152891467,
   -1.6124187743,
   -1.6184570251,
   -1.0139059091,
   -1.0339647871,
   -1.176745067,
   -1.5258626905,
   -1.062217324,
   -2.2512290421,
   -2.2710183501,
   -2.194805388,
   -2.267041933,
   -1.4971423359,
   -2.3558067035,
   -1.5094632694,
   -2.8217428572,
   -1.1510042321,
   -1.1041987373,
   -1.5147082417,
   -1.6242032107,
   -0.9231741089,
   -0.7566601089,
   -1.3039370955,
   -2.4446380653,
   -2.4166328754,
   -2.1230383145,
   -1.4825035884,
   -0.9250834247,
   -1.2615748206,
   1.9503796754,
   -1.7803868155,
   -1.2216191245,
   -2.7341401296,
   -2.6275078448,
   -1.8956387771,
   -1.4831880188,
   -0.9759655079,
   -1.1350330713,
   1.962825389,
   -1.2862890253,
   -1.6109235593,
   -1.714464446,
   -1.5962258641,
   -1.816815898,
   -1.7588470495,
   -1.3930054634,
   -0.8405710112,
   -1.0383327586,
   -1.0393253837,
   -1.1860529882,
   -1.1613997004,
   -1.1305411835,
   -1.2790815303,
   -2.0426905805,
   -1.1763143972,
   -0.8862009016,
   -2.5723764221,
   -1.1547737683,
   -1.5165065078,
   -1.357709435,
   -1.1721513603,
   -1.1165983515,
   -1.7593401441,
   0.9804499532,
   -1.9527926983,
   -1.1545523609,
   -2.0554313436,
   -1.8610977938,
   -1.0349336824,
   2.8865319064,
   -1.8900584412,
   -1.6853129986,
   -1.0832288907,
   -0.9823088604,
   0.9133380195,
   -1.7623571006,
   -2.1430400741,
   -2.2920827253,
   -1.4964137795,
   -1.5580520232,
   -1.4003255239,
   -1.286013263,
   -1.2062695702,
   -1.8659228813,
   -2.4166972702,
   -1.7492635423,
   -1.6401999869,
   -1.8755366032,
   -1.9097342834,
   0.9239690565,
   -1.710537878,
   -1.2391010553,
   -1.6812437458,
   1.2925981627,
   -1.0503142778,
   -0.9992206377,
   -1.2037988305,
   -1.6465564983,
   -1.1130224355,
   -1.592507184,
   1.3630822272,
   -1.7922348688,
   -1.1138859611,
   -1.4989527392,
   -0.8214050256,
   -2.0635267253,
   -1.1479188833,
   -1.9000841143,
   -1.7756703752,
   -2.0446272518
  ],
  "psi": [
   2.2409333176,
   2.5017894387,
   -0.408296386,
   2.2128008302,
   -0.2513638651,
   -2.1177443268,
   -0.1436083851,
   0.181522386,
   2.3570725184,
   2.8946294684,
   2.5703124414,
   -0.1377373035,
   -0.6104973093,
   -0.7852066096,
   -0.8167762842,
   -0.7575440122,
   2.1889799564,
   2.2971362621,
   2.4342396607,
   2.8207988549,
   2.1645979133,
   2.2663794548,
   2.3974198935,
   2.8806216645,
   -0.6971096308,
   2.8281455343,
   -0.3933572444,
   -0.3604056237,
   -0.0882070677,
   2.4686231018,
   2.4612906809,
   -0.7202497109,
   1.388890843,
   2.8815151076,
   2.9556055314,
   2.6629922092,
   2.8812636533,
   -0.551849322,
   -0.5762552761,
   0.5759826002,
   2.3238976634,
   2.4863243628,
   2.7930415759,
   2.4428591902,
   2.1833705983,
   2.8774445415,
   -0.5140500751,
   -0.457113822,
   -0.0993210512,
   2.1816614794,
   1.9598737128,
   1.9939314436,
   2.2591209037,
   2.3054243828,
   1.8324637256,
   2.289797414,
   -0.6936066345,
   -0.7547053292,
   -0.7890441598,
   -0.658540887,
   -0.6180038008,
   -0.8547427868,
   -0.4725268114,
   -0.0572713189,
   2.5741381061,
   -0.7722759393,
   1.0821834208,
   -0.598453947,
   -0.0653514784,
   2.1157400038,
   2.7664098764,
   2.586338767,
   0.1832861719,
   0.7078626769,
   2.6560105964,
   2.6003414804,
   -0.3438676348,
   1.8623919286,
   2.4366193944,
   -2.8930330131,
   -0.0318218413,
   1.489412291,
   2.6329702024,
   2.168084392,
   0.4175360081,
   2.3216013293,
   2.0988741003,
   2.2187852478,
   2.073553548,
   -0.47158766,
   2.5080242985,
   -0.3533819702,
   -0.6666261269,
   2.1679015785,
   2.365669778,
   2.0437730489,
   1.8564401143,
   1.936289576,
   2.3902920284,
   1.0176527442,
   0.4501821676,
   -0.2698885452,
   0.1844624361,
   0.5094164999,
   -0.7999935518,
   -0.7611114519,
   -0.5093277346,
   -0.8052426884,
   -0.6247997374,
   -0.211169704,
   0.5989528702,
   0.0996539046,
   -0.5004806406,
   -0.3534382908,
   -0.8236626216,
   2.1283025603,
   2.3964653306,
   2.4246748009,
   2.1459629269
  ]
 },
 "5p4EBP2_conformer_794": {
  "omega": [
   -3.1201355644,
   -3.0906271568,
   3.0158768303,
   -3.0419554229,
   -3.0649795205,
   -3.0452141932,
   3.0805708958,
   3.0906560538,
   -3.1341227806,
   3.1135295851,
   -3.0051391075,
   -3.0650973284,
   3.0273435741,
   -3.0809941008,
   2.9767697539,
   2.9910424833,
   3.1267310997,
   -3.1371134128,
   3.1279416693,
   3.1168266182,
   3.1336416862,
   3.0883229773,
   -3.1060110461,
   -3.0377769522,
   3.098357998,
   3.1267939621,
   3.0839782949,
   -3.0422800585,
   -3.1167623315,
   3.1004032576,
   2.9556295967,
   0.1185943694,
   3.0404953543,
   3.0855302195,
   -3.1007100389,
   3.1088274941,
   -3.063010872,
   -3.1312559726,
   3.1119793608,
   3.1085023888,
   -3.0421092267,
   3.0167369463,
   3.0373668185,
   -3.1356418535,
   -3.0712866363,
   -3.0792523139,
   -3.1378496431,
   3.0851679614,
   3.1273464812,
   3.1267643953,
   -3.0916695282,
   3.1148238418,
   -3.0181295569,
   -3.0713439801,
   3.0906987903,
   -3.1015001233,
   -3.1281440697,
   3.1299233997,
   3.1249341532,
   3.0832062402,
   -3.1184681531,
   3.0748778654,
   -2.9535746019,
   3.1033955934,
   3.1377719415,
   -3.0737616811,
   -3.0669740333,
   3.0750362624,
   -3.1120516656,
   3.1181950743,
   -3.1383992156,
   3.1106337459,
   2.9779875543,
   2.9371773523,
   3.0919855435,
   -3.1167194694,
   3.1225247027,
   -3.134640304,
   3.1266796298,
   3.1306115283,
   -3.1283699339,
   -3.06912523,
   3.0377612088,
   -3.0825988312,
   3.1114882723,
   3.0557291596,
   3.0433882441,
   3.0940691841,
   -3.0967196176,
   3.0852524707,
   -3.12832234,
   3.1245288525,
   3.1120011192,
   3.0989004175,
   -3.0464787706,
   -3.0198430633,
   3.0709951465,
   3.0593090952,
   3.1291744442,
   2.9120068659,
   3.069756564,
   -3.1061464514,
   -3.1345257648,
   -3.1258621033,
   -3.034353976,
   -3.014461792,
   3.0932249975,
   3.1155015084,
   -3.110644582,
   -3.0922373078,
   3.1076366835,
   -3.0730770665,
   -3.0895173014,
   3.1351520765,
   -3.1338310884,
   3.1180451986,
   3.1036326816,
   -3.1285518707,
   3.1375648601
  ],
  "phi": [
   1.1192955996,
   1.4688716454,
   2.6676083329,
   2.8794799356,
   1.929691753,
   2.6812481579,
   -0.9913660114,
   1.9413712273,
   -0.8415678055,
   1.11829632,
   1.5440131542,
   0.9894404502,
   1.2192854201,
   1.2940292823,
   1.3345807747,
   0.9316047286,
   1.1058735053,
   -2.2724563137,
   -2.3711291319,
   -2.1762536179,
   -2.2368479686,
   -1.527001691,
   -2.1808810803,
   -1.3433002729,
   -2.8803822886,
   -1.133740607,
   -1.1354465498,
   -1.4940966809,
   -1.308476694,
   -1.0843135367,
   -1.1623741617,
   -1.658122973,
   -2.7403842374,
   -2.1822296354,
   -2.3004073352,
   -1.7192414239,
   -0.9715819513,
   -1.1457474178,
   1.9588344432,
   -1.5386759444,
   -1.8012660659,
   -2.7982829608,
   -2.7266027359,
   -2.0052925427,
   -1.4864646507,
   -0.9926338052,
   -1.1299116856,
   1.8986233396,
   -1.5200362424,
   -1.5759832174,
   -1.7427700867,
   -1.6173413219,
   -1.8787963991,
   -1.4453096249,
   -1.0513791414,
   -1.0886817434,
   -1.2596819599,
   -1.2602711179,
   -1.0769324616,
   -1.0538018014,
   -1.2218724108,
   -1.3398207424,
   -1.5376345714,
   -2.9329675292,
   -1.2890271449,
   -1.2166209437,
   -1.5418348788,
   -2.6124150175,
   -1.0994987455,
   -0.9407086195,
   -1.3098797489,
   -1.2939014603,
   -1.7488740325,
   -1.2454055337,
   -0.8876026661,
   -1.4164240888,
   -1.7205741445,
   -1.1668083824,
   -2.5440336668,
   -1.1763760851,
   -1.3765448101,
   -1.1327959786,
   -1.0673618826,
   -1.1087584069,
   -0.9847883521,
   -2.0695366547,
   -2.0035603169,
   -1.5117433879,
   -1.3285782923,
   -1.2078328857,
   -1.005983135,
   -2.261364421,
   -1.9791253957,
   -2.4258962101,
   -2.1995827077,
   -1.2091744137,
   -1.08738747,
   -1.0047467315,
   -1.3888133631,
   -1.2041247427,
   -2.5305718721,
   -1.4373095681,
   -0.8537940927,
   -1.5029260205,
   -1.0208015108,
   -1.1693700701,
   -2.1152470246,
   -1.0706860342,
   -1.1080950938,
   -1.1216644484,
   -1.5394280466,
   0.9541284364,
   -2.8717590514,
   -1.1722754672,
   -2.6503290586,
   -1.2923915295,
   -2.8223251721,
   -1.0793241364,
   -1.1225915444
  ],
  "psi": [
   0.3765010548,
   0.3509251029,
   0.0970884031,
   -2.359190269,
   -2.6737110115,
   -2.5926743728,
   -2.0424748131,
   2.3357597977,
   0.3925716865,
   -0.9401215957,
   -2.4496923601,
   0.5270755464,
   0.7722937757,
   0.5299939445,
   0.6042888171,
   0.5549829979,
   0.7843353475,
   0.4848856008,
   2.7412542855,
   2.7563565347,
   2.077192872,
   2.3630569394,
   2.2353628317,
   2.3435338188,
   -0.5618656096,
   2.7129873673,
   -0.4472682682,
   -0.4422734055,
   -0.62185536,
   2.0788886143,
   2.5579318421,
   2.6760810874,
   2.61203041,
   2.9100443465,
   2.7048045461,
   2.439913799,
   2.8460923452,
   -0.5587604983,
   -0.5078365029,
   0.0643039443,
   2.4159660085,
   2.8258897835,
   2.6648539612,
   2.5522907464,
   2.2100436586,
   2.8582388103,
   -0.5033403175,
   -0.4606375903,
   0.1647291684,
   2.1812056913,
   1.9188725288,
   2.007930735,
   2.2282090534,
   1.829365492,
   2.0013510784,
   2.0933836722,
   -0.5227125065,
   -0.7749948846,
   -0.8413191188,
   -0.6314096249,
   -0.8011136218,
   -0.508283639,
   -0.4318792001,
   -0.3185537741,
   2.9580194602,
   -0.1208556509,
   -0.7083284403,
   2.8274237894,
   2.6611531111,
   2.4844555448,
   2.3375694241,
   -0.2823909172,
   2.1865479842,
   2.3794562571,
   2.8616071417,
   -0.5938489577,
   0.0335855676,
   1.9407185784,
   2.7438960559,
   2.8949761539,
   2.0211990905,
   2.8019501422,
   2.3695815374,
   2.7994055247,
   -0.4046671729,
   -0.6039887748,
   2.1171126731,
   2.1258908254,
   2.2682022058,
   -0.3278683281,
   -0.377297134,
   -0.6122875982,
   2.400867915,
   2.4604292324,
   2.38550386,
   -3.0362549915,
   -0.6114320871,
   -0.7313946352,
   -0.6712641809,
   2.13896108,
   -0.9964960831,
   -2.7608325661,
   -0.0690130535,
   -0.6174465613,
   -0.8606942118,
   -0.671360091,
   -0.3166218771,
   -0.1764665652,
   -0.7626347255,
   -0.7210552783,
   -0.6298275507,
   -0.1857739211,
   0.7502606987,
   2.7662514392,
   -0.0510174805,
   2.8084042801,
   1.0871928277,
   3.0253380405,
   -0.8228603733
  ]
 },
 "5p4EBP2_conformer_795": {
  "omega": [
   -3.1290829657,
   3.1307707078,
   -3.1272246062,
   -3.0399398881,
   2.9982706589,
   -3.0769669867,
   3.1226199075,
   3.1339148171,
   3.09392128,
   3.0554665936,
   3.0732610765,
   3.0924079013,
   -3.0994145356,
   -3.0382952227,
   -3.1181043086,
   2.9565463589,
   -3.1009782589,
   3.1180076999,
   3.1204465115,
   3.1328269553,
   3.1230052056,
   3.0820068327,
   -3.085630996,
   3.129143463,
   -3.1169022435,
   3.0679549306,
   3.061198608,
   -3.1152889298,
   -3.130164407,
   2.9666914811,
   -2.9405357291,
   -3.0882651321,
   3.06649388,
   -3.1249883016,
   3.1317893685,
   3.0981113336,
   -3.0890064393,
   3.1201086553,
   3.0843917138,
   3.1167599819,
   -3.0983486383,
   3.0571718162,
   3.0099558168,
   3.1343482147,
   -3.1054157893,
   -3.0919813042,
   -3.1401461156,
   3.0779837277,
   3.1354469369,
   3.1012800617,
   3.1192683479,
   3.126568224,
   -2.9605501853,
   3.0126296234,
   -3.0423669077,
   3.0420053724,
   -3.114962614,
   3.0110725376,
   3.1230559108,
   -2.948359977,
   -3.117313235,
   -2.9520222031,
   -3.1332705208,
   -2.9843845025,
   3.0760200407,
   3.0532780423,
   -3.1215588745,
   -3.0997099899,
   3.0644362715,
   -3.1044652803,
   3.071878009,
   -3.0978631857,
   -3.0414588044,
   -3.0683328049,
   3.0782388838,
   3.0921312443,
   -3.1333079537,
   -3.0042304121,
   3.0105302741,
   2.9755544546,
   3.0164117099,
   2.9635253007,
   -3.0369238153,
   3.0608419269,
   3.0819043225,
   3.1115053415,
   -2.986436539,
   2.9943636432,
   -3.0001077121,
   2.9324344324,
   3.0992367682,
   3.0979062489,
   -3.0458269992,
   3.1249094804,
   3.1067427523,
   3.0299176065,
   3.1376544403,
   3.0275480325,
   3.0586264806,
   3.0792694937,
   -3.0694215921,
   -3.1318813097,
   3.1380574162,
   3.0893204156,
   3.1301410739,
   3.1395729113,
   -3.138582656,
   -3.139470914,
   -3.1413877629,
   -3.0537600128,
   3.1134417053,
   -3.0297694105,
   3.0622331604,
   -3.0671315427,
   3.0973673697,
   -3.0574879357,
   -3.0054164556,
   3.0393898887,
   -3.1230333239
  ],
  "phi": [
   -1.1175634358,
   -1.3711100208,
   -1.5333021393,
   -1.4349469954,
   1.4913873898,
   -1.8928973117,
   1.336443771,
   -1.1148128164,
   -2.2724036001,
   -1.0676190652,
   -1.0817030441,
   -1.1263288672,
   -1.8129019355,
   -0.8889445807,
   -1.0631679803,
   -1.0341306084,
   -0.8984556009,
   -2.2548351133,
   -2.5415259216,
   -1.7198107636,
   -2.2562102243,
   -1.5423098785,
   -2.3559949146,
   -1.5109611965,
   -2.8432314086,
   -1.1498074767,
   -1.0977610997,
   -1.5436734742,
   -1.7357848101,
   -0.940079601,
   -1.0866477282,
   -1.608177388,
   -1.1042192364,
   -2.1946437685,
   -2.6173356521,
   -1.630865543,
   -0.9601085308,
   -1.1353165961,
   1.9640929303,
   -1.5348164138,
   -1.4872672276,
   -2.7888829812,
   -2.6062112058,
   -1.7400963418,
   -1.4855239874,
   -0.9864450189,
   -1.1342192204,
   1.9145823315,
   -1.6050759149,
   -1.4859679904,
   -1.4916711466,
   -1.5472953873,
   -1.7668515679,
   -1.673210882,
   -1.3974288741,
   -0.853423302,
   -1.6760653934,
   -1.662347719,
   -1.2770557958,
   -2.1476496202,
   -1.1937253074,
   -1.540156732,
   -1.6099617306,
   -2.6781572199,
   -0.887099537,
   -2.2334822571,
   -1.1556201266,
   -1.5159447748,
   -1.3570835879,
   -1.1704047035,
   -1.1163093855,
   -1.438946779,
   0.919701819,
   -2.0756863133,
   -1.0391732483,
   -2.5042894125,
   -2.0856122627,
   -1.2976141431,
   -2.5367299643,
   -2.2724289067,
   -1.9098660073,
   -1.0948219476,
   -1.1650161462,
   -0.9562134724,
   -1.0367825923,
   -1.0921699791,
   -1.5520376697,
   -1.4870030404,
   -1.0843652853,
   -1.2663357719,
   -1.1577019391,
   -2.3208986345,
   -1.2037932633,
   -1.1471600879,
   -1.4035059768,
   -1.1723697643,
   -1.9179542075,
   -1.6405185387,
   -1.1732748057,
   -1.4796590801,
   -2.7603047191,
   -2.9148786668,
   -1.1637385993,
   -1.8562782443,
   -1.0309104284,
   -0.972791396,
   -1.1644013836,
   -1.1043069169,
   -1.159480856,
   -1.053025645,
   -2.3793383788,
   -1.3095879149,
   -1.0241813942,
   -1.2266549294,
   -1.1762383603,
   -1.4448634555,
   -1.7146778699,
   -1.4995964195,
   -1.1325281709
  ],
  "psi": [
   -0.8123613455,
   -0.570890335,
   -0.1075597856,
   2.8127950113,
   -0.0791515775,
   -2.6591422772,
   2.6145565061,
   0.2850589505,
   2.343645026,
   2.5357197941,
   2.8280614304,
   2.7771068672,
   -0.3268570773,
   0.1585593218,
   -0.8037455771,
   -0.8132822928,
   2.3057733882,
   2.2662317698,
   2.9160831585,
   2.337269982,
   2.0505236815,
   2.2598686461,
   2.3966298685,
   2.8796521021,
   -0.6993375227,
   2.9124958835,
   -0.3747412975,
   -0.3575593799,
   -0.0434428729,
   2.6023905494,
   2.5261274422,
   -0.3122525596,
   0.2627666822,
   2.7831482233,
   2.9241648482,
   2.6049798926,
   2.8674699059,
   -0.538942913,
   -0.5578782519,
   0.2593568018,
   2.2677812058,
   2.5563364356,
   2.7929971692,
   2.2689992699,
   2.1796434134,
   2.8645425398,
   -0.4954466645,
   -0.4646649028,
   0.1783336995,
   2.1204097383,
   1.8319257682,
   1.8325895322,
   2.1932385333,
   2.236067569,
   1.8330698819,
   2.2949351169,
   -0.6887588531,
   2.7432373543,
   2.2444609505,
   1.9193233086,
   1.5696357991,
   -0.7537629911,
   -0.740670524,
   -0.5953067079,
   1.3806100691,
   2.5066926003,
   2.8779521316,
   -0.5977178411,
   -0.0661179246,
   2.1165020899,
   2.7650947568,
   2.5853926786,
   -0.0115674764,
   0.8359675957,
   2.3823464772,
   2.4329352735,
   -3.136957993,
   2.6499737525,
   1.2623472631,
   2.3419373585,
   2.7682605323,
   -1.567619657,
   2.566415761,
   2.5021476131,
   -0.8295523597,
   -0.7278636405,
   -0.8068163064,
   -0.0628962175,
   -0.0708834212,
   2.3493010215,
   2.3054796063,
   2.2746483044,
   2.6925815897,
   -0.7817709394,
   -0.6328268012,
   -0.0829277641,
   -0.7300103955,
   2.3009652124,
   2.7561869893,
   -0.4052719666,
   2.0917999055,
   2.9415316881,
   -2.9447488345,
   -0.1230209269,
   0.0441545997,
   -0.7509899471,
   -0.8902937275,
   -0.6872591676,
   -0.7737249984,
   -0.8027737136,
   2.6533435316,
   -2.9314989359,
   -0.1601358816,
   -0.7634155866,
   -0.5821774378,
   -0.8229379256,
   -0.280932076,
   2.192131377,
   2.0182117394
  ]
 },
 "5p4EBP2_conformer_796": {
  "omega": [
   3.1143166184,
   3.1366835777,
   3.1360514897,
   -3.1303177192,
   -2.999587348,
   -3.0462228806,
   3.1113767221,
   3.0787224128,
   3.108740929,
   -3.1210914009,
   2.9754839131,
   -2.7558123257,
   3.0668191218,
   -3.0973726443,
   3.1285720389,
   3.1369526065,
   3.1385748962,
   3.0802914183,
   3.1363321305,
   3.1392787301,
   3.1295666163,
   3.1175471773,
   3.0964300889,
   -3.0611008507,
   -3.0957465674,
   3.1320424297,
   3.0404718362,
   -3.1133016359,
   3.1253009398,
   3.0933824579,
   -3.1275802876,
   3.1367890895,
   -3.0982915488,
   3.0031511119,
   -3.0919186068,
   3.1392490113,
   -3.1110842869,
   3.116683393,
   3.078331466,
   3.0975236185,
   3.1385937088,
   3.0613293664,
   3.017542811,
   3.1299586668,
   -3.0762792206,
   -3.0687832417,
   -3.1349242011,
   3.0894577934,
   3.1398863665,
   3.1400252587,
   -3.0951601836,
   3.0320107699,
   -2.9845689642,
   3.0248733351,
   -3.0486909754,
   3.0542787391,
   3.1185414349,
   3.0095803733,
   3.1230528831,
   -2.9490449856,
   3.0884586552,
   -3.0210702393,
   -2.8947154091,
   2.9829727362,
   3.0592269453,
   -3.0917924747,
   3.1230815954,
   -3.0351950297,
   3.0901111433,
   -3.1061390757,
   -2.9925291219,
   3.1393757113,
   3.0347664429,
   -3.063878255,
   3.0710348284,
   -3.1028319782,
   3.1164712676,
   -3.0878289438,
   -3.0044175148,
   3.1210242458,
   -3.0923416187,
   -3.1382060851,
   3.0900993418,
   3.1388778807,
   -2.9614701749,
   3.1082855439,
   2.985594647,
   -3.1313553174,
   -3.0936730769,
   -3.0788298445,
   -3.1323603758,
   3.0985285822,
   3.0649952679,
   -2.9829030932,
   2.9712352766,
   2.9871092295,
   -3.0182405496,
   3.1146613657,
   2.7929069969,
   -2.944356606,
   3.0314682889,
   -3.0513973618,
   -2.9693535344,
   -3.0910091871,
   -3.0692117821,
   -3.006995664,
   -2.6469290292,
   3.0879993259,
   3.1148029119,
   3.1156576799,
   -3.1177761682,
   2.956616687,
   -3.0687760568,
   -3.1116545383,
   -3.1340388479,
   -3.0604801042,
   3.0551274274,
   3.1054356699,
   -3.1130083243
  ],
  "phi": [
   -2.5638519485,
   -2.6319785954,
   -2.2929238426,
   -0.956567464,
   1.729986551,
   -1.2284078072,
   -1.2068928681,
   -1.1803127037,
   -1.5144079546,
   -1.2384380774,
   -1.470443774,
   -1.5352044498,
   -2.1137737149,
   -1.0273583577,
   -2.6487273173,
   -1.279622072,
   -1.2249577047,
   -2.1107845037,
   -2.2625679857,
   -2.2009768406,
   -2.2375747145,
   -1.5374499087,
   -2.152590733,
   -1.4930977479,
   -2.7156016895,
   -1.1055669649,
   -1.0338503894,
   -1.6718405851,
   -1.2862796278,
   -1.0665542044,
   -2.1382455715,
   -2.2621171135,
   -1.2441376717,
   -2.2609892111,
   -2.1178353195,
   -1.4711277553,
   -0.9615602932,
   -1.1873075327,
   1.8450428021,
   -2.0369555881,
   -1.4643989996,
   -2.653080003,
   -2.623930478,
   -1.9992962945,
   -1.5559457867,
   -0.9954599263,
   -1.1338787653,
   1.9085344951,
   -1.4250843821,
   -1.7244614456,
   -1.7733034272,
   -1.6537888468,
   -1.8650745119,
   -1.8677556568,
   -1.4683016623,
   -0.8734509187,
   -1.67603031,
   -1.6599399323,
   -1.2777183064,
   -2.1454469184,
   -1.1298001519,
   -1.2807916343,
   -2.0433167689,
   -1.1774889736,
   -0.8855361246,
   -2.6887308038,
   -2.2957378638,
   -2.7248506229,
   -2.0928434061,
   -1.1440636437,
   -1.0702557308,
   -2.0387867891,
   -2.3485590143,
   -2.0712245248,
   -1.3748554021,
   -1.3774061852,
   -2.1836229173,
   -1.0076655157,
   1.160082256,
   -1.6184841322,
   -1.0433293232,
   -2.1839613307,
   -1.0333019641,
   1.7368076328,
   -1.1205376189,
   -1.0638829345,
   -1.0268066692,
   -0.7931821174,
   -2.4766242693,
   -1.2156490255,
   -2.3001493999,
   -1.1754202712,
   -1.0210761063,
   -1.8201227313,
   1.0304251466,
   -1.8709771548,
   -1.4951244664,
   -1.0868680899,
   -1.7315044466,
   -1.2658139661,
   -1.3511531233,
   -1.42729869,
   -1.5570396541,
   -1.4687082431,
   -1.0046349019,
   -1.2764243381,
   -2.1509302347,
   -1.0435031102,
   -1.2270305247,
   2.6559364738,
   -1.383729465,
   -1.7887646181,
   -1.2959863576,
   -1.5736982833,
   -1.6726625094,
   -2.0597371935,
   -2.4693516894,
   0.9192910782,
   -1.1264596766
  ],
  "psi": [
   2.9230763866,
   2.9606258996,
   2.5593182808,
   2.6805188204,
   2.3699984721,
   -0.4933648459,
   -0.4815801884,
   -0.8429409251,
   -0.4906717867,
   2.1971048504,
   2.6806837948,
   2.1038307015,
   -0.3319418496,
   2.9880656671,
   2.4837879941,
   2.7156650072,
   2.3205081385,
   2.5126253314,
   2.3794683365,
   2.7913194478,
   2.1772794818,
   2.2961832683,
   2.5792727229,
   1.6609608377,
   -0.2595788107,
   2.867609985,
   -0.44245818,
   -0.5051193224,
   -0.0651634696,
   2.1644601235,
   3.0809038104,
   -0.0259663751,
   0.2459875942,
   2.8102487521,
   2.7558439991,
   2.2969980104,
   2.8571440598,
   -0.5411874082,
   -0.5218456874,
   0.6601463916,
   2.3374088816,
   2.4968442314,
   2.7074721427,
   2.4440997838,
   2.203070859,
   2.8724502697,
   -0.5043101421,
   -0.4521564835,
   0.1012289476,
   2.2700419032,
   1.9603203269,
   2.0559786126,
   2.3075835227,
   2.3284799542,
   1.733907009,
   2.4731126773,
   -0.7010589192,
   2.7419737673,
   2.245353676,
   1.9172056273,
   1.5699961073,
   -0.8525285766,
   -0.4704705252,
   -0.056426828,
   2.574878581,
   -0.7728288185,
   2.8099598278,
   2.4449114239,
   2.6817586198,
   2.4235749565,
   2.569713086,
   2.6087323485,
   0.1734984289,
   2.6345092937,
   2.6131901495,
   -3.0171856945,
   1.2777054574,
   2.714361411,
   -0.5300183002,
   0.4329698869,
   2.5536986098,
   -0.9113504459,
   2.5730509385,
   -0.2123358929,
   -0.3931705177,
   -0.7823132891,
   -0.7978113399,
   2.2150405393,
   2.011194843,
   1.2196434224,
   2.7839773971,
   2.0905305501,
   2.3823639323,
   -0.6519446824,
   -0.7361981163,
   0.916667984,
   -2.9689212991,
   -0.9100577115,
   2.2673390289,
   1.8676102039,
   -0.3403180596,
   -0.5473106961,
   2.5061705222,
   -0.5065809538,
   -2.9732849967,
   2.3610029518,
   2.5003462883,
   2.2769604429,
   2.8942969424,
   2.6622363961,
   2.936907985,
   0.0326839489,
   0.146893612,
   2.2407664509,
   1.9407485537,
   1.0433069382,
   2.3765563913,
   2.3093609101,
   0.6620650362
  ]
 },
 "5p4EBP2_conformer_797": {
  "omega": [
   3.0240572333,
   -3.1189329669,
   3.1026089671,
   3.1240962311,
   -3.0931743265,
   3.0887806031,
   -3.0931599202,
   -3.1046592594,
   -3.1138504902,
   -3.1095841708,
   3.0694165183,
   -2.9653162956,
   -3.1284164566,
   -3.1158064568,
   3.1413958223,
   -3.1173418754,
   -3.099186879,
   -3.085840061,
   3.1339561455,
   -3.13893303,
   3.1115782644,
   3.1315390749,
   3.0911896144,
   -3.10024171,
   -3.1090574447,
   3.0969097535,
   3.0542464767,
   -3.1134944926,
   -3.1202077662,
   3.0980290644,
   3.10083957,
   3.1283204537,
   -3.0926415897,
   2.9813368761,
   -3.103780114,
   3.1377613865,
   -3.1011007068,
   3.1068542086,
   3.0701746666,
   3.1285839988,
   3.1176056594,
   3.0882585386,
   3.0148028362,
   3.1410696919,
   -3.0855606632,
   -3.074773394,
   -3.1372864886,
   3.0902161313,
   -3.1344269178,
   3.1213190993,
   -3.126443849,
   3.0602388622,
   -2.9962324027,
   3.0069222155,
   -3.0418320877,
   3.0777413835,
   3.113475433,
   -3.0599330099,
   3.1246413672,
   3.0740774022,
   3.1022270491,
   3.0746016175,
   -2.9538829221,
   3.1040958688,
   3.1387400837,
   -3.0231707404,
   -3.1159166726,
   -3.0023998978,
   3.0519425847,
   3.1292660481,
   2.9550144613,
   3.103020131,
   3.0946703964,
   3.016082364,
   3.055059908,
   3.0083255212,
   -3.1323366827,
   3.092991955,
   3.0567209088,
   -3.0906040219,
   -3.0633856283,
   2.9792973262,
   3.1142644986,
   -2.9495208189,
   -2.9693605905,
   2.9043248594,
   -3.1140534464,
   -3.1082237089,
   -3.134354184,
   -3.0832808942,
   -3.1302469636,
   3.0287314911,
   -2.9638221582,
   3.0299156112,
   3.0206082252,
   3.0508071118,
   -3.0694687306,
   -3.078430757,
   -3.1209581551,
   3.025744772,
   -3.1327808332,
   3.0960045332,
   -3.13629845,
   3.127104108,
   -3.115904725,
   -3.1353646227,
   3.1214001714,
   -3.1292756538,
   -3.1058536008,
   3.1371689258,
   -3.1110360634,
   3.115670599,
   -3.0221728797,
   3.0889997207,
   -3.0806909555,
   -3.1294722985,
   3.0864574094,
   3.1035744656,
   -3.113946233
  ],
  "phi": [
   -1.5596810209,
   -1.969458945,
   -2.0792826772,
   -1.8537393246,
   -1.9364376032,
   -2.130221406,
   1.7132864795,
   1.1163721778,
   -1.3388427838,
   -1.0188043823,
   -1.0539871724,
   -1.5317889416,
   -1.5140711611,
   1.0688072166,
   -1.0241228088,
   -1.2868276625,
   -0.9640819162,
   -2.0510271859,
   -2.1390600192,
   -1.7391472675,
   -2.208566533,
   -1.6069759199,
   -2.1714593854,
   -1.4753632036,
   -2.7070306501,
   -1.0769394968,
   -1.047657277,
   -1.7454655043,
   -1.6661008748,
   -1.2304351594,
   -2.1547495771,
   -1.8971144746,
   -1.9195533387,
   -2.2259686683,
   -2.3206190574,
   -1.4840363194,
   -0.9593117022,
   -1.1445597476,
   1.9382168929,
   -1.7058673622,
   -1.4436043785,
   -2.6587794285,
   -2.6658745041,
   -1.9605088706,
   -1.5864603901,
   -0.993720745,
   -1.1346950105,
   1.9678115903,
   -1.1369757137,
   -1.7464742724,
   -1.6775913291,
   -1.7549325374,
   -1.7691820457,
   -1.7936051712,
   -1.5149675053,
   -0.8725792703,
   -2.1840029504,
   -2.3751632067,
   -1.1598602346,
   -1.0349860274,
   -1.1867396915,
   -1.3393508598,
   -1.5372888011,
   -2.9332732468,
   -1.2881480776,
   -1.8990558922,
   -2.7227966057,
   -1.2276838491,
   -1.0155174997,
   -1.3295768516,
   -0.9374218063,
   -2.5535880338,
   -1.8348322994,
   -1.8175468416,
   -1.4294169179,
   -1.2255105472,
   -1.2890429088,
   -1.0835840947,
   1.7900937835,
   -2.4055354013,
   -2.360701513,
   -2.3637361459,
   -1.2503845941,
   -1.6779894599,
   -2.0112156595,
   -2.1538190701,
   -1.0094584497,
   -1.2497308075,
   -1.5819183308,
   -1.0096053717,
   -1.0674878141,
   -1.7738144219,
   -1.9496918421,
   -1.2828355212,
   1.3134654165,
   -1.6492132877,
   -1.2755157357,
   -1.1327004098,
   -1.1758963531,
   -1.0741103533,
   -1.0216424156,
   -2.072723415,
   -1.9277157417,
   -1.0949384279,
   -1.0313067137,
   -1.1497701979,
   -1.5852875924,
   -1.2521340323,
   -1.3997805336,
   1.4977348763,
   -1.3295793788,
   -2.0537340018,
   -1.2199598063,
   -1.5431256035,
   -0.9698594203,
   -1.1107415306,
   -1.179193017,
   -1.004872495,
   -1.3462389622
  ],
  "psi": [
   -0.1081353391,
   -0.0542754727,
   2.0288637286,
   2.4252703489,
   2.2095768799,
   2.6291680411,
   0.3885176752,
   -2.7879996883,
   0.5449990454,
   2.6352799335,
   -0.5763926666,
   -0.4328702635,
   -0.2105974753,
   -0.1648584957,
   0.6637495456,
   2.3551931463,
   2.7101615945,
   2.1887734211,
   2.2678540822,
   2.269584469,
   2.0943293765,
   2.2844388034,
   2.5724661519,
   1.6585123938,
   -0.3340013856,
   2.9878792333,
   -0.4342764061,
   -0.4750977113,
   0.0931230136,
   2.0289505344,
   -3.1013734342,
   -0.0832597977,
   0.6549834903,
   2.8361471565,
   2.9638173152,
   2.3400917829,
   2.8644131345,
   -0.54625395,
   -0.5591087481,
   0.3674276045,
   2.2756187967,
   2.4994927186,
   2.7929506108,
   2.3299168749,
   2.1941224138,
   2.8696012524,
   -0.5018248954,
   -0.4408630405,
   -0.2074861983,
   2.2717072726,
   1.9842720071,
   2.0875790266,
   2.2071137201,
   2.2534422142,
   1.7450043307,
   2.4358173817,
   -0.700689438,
   2.2445247372,
   2.9736711573,
   -0.5085006425,
   -0.7034704302,
   -0.7875054363,
   -0.4315522168,
   -0.3189686495,
   2.9582280857,
   -0.1225042448,
   2.83718062,
   2.1973377565,
   2.7276464054,
   2.3211945089,
   2.8299895691,
   2.4799652824,
   2.3150165675,
   2.2491539853,
   2.0497880307,
   -2.9323609263,
   2.1660513966,
   2.069227088,
   2.2452570393,
   -0.0213751112,
   2.1150947978,
   2.9401692385,
   2.4776031702,
   2.1671049452,
   -0.0442192995,
   2.8877219621,
   0.8669909919,
   -0.6268604636,
   -0.2272568137,
   1.9536132152,
   -0.5285159797,
   -0.5762713842,
   1.968192431,
   2.7540339769,
   2.4624712727,
   0.4952291386,
   2.2910588665,
   2.3560384535,
   -0.7351160599,
   -0.534925317,
   -0.8882362107,
   -0.8221860155,
   2.1914426739,
   2.6145865209,
   2.4733022246,
   -0.3405048611,
   -0.3542938808,
   -0.1777334001,
   -0.9050612428,
   -0.2455973293,
   2.9740821262,
   -0.2889196927,
   2.117731833,
   -0.3349633564,
   -0.1329786801,
   -0.6979140792,
   -0.7791716271,
   -0.6311530657,
   -0.7268714879
  ]
 },
 "5p4EBP2_conformer_798": {
  "omega": [
   3.1115874306,
   -3.0885730809,
   3.1001426348,
   -3.1112643524,
   3.0334134601,
   -3.1110025559,
   -3.1100446985,
   3.1404304044,
   -3.1252934076,
   -3.1267997927,
   3.0640269352,
   -3.0227990276,
   3.0812406169,
   -3.092816354,
   3.092545197,
   3.1414585741,
   3.1397006298,
   3.039017707,
   3.1279416693,
   3.1168266182,
   3.1336416862,
   3.0883229773,
   -3.1060110461,
   -3.0377769522,
   3.098357998,
   3.1267939621,
   3.0839782949,
   -3.0422800585,
   -3.1167623315,
   3.1004032576,
   2.9556295967,
   0.1185943694,
   3.0404953543,
   3.0855302195,
   -3.1007100389,
   3.1088274941,
   -3.063010872,
   -3.1312559726,
   3.1119793608,
   3.1085023888,
   -3.0421092267,
   3.0167369463,
   3.0373668185,
   -3.1356418535,
   -3.0712866363,
   -3.0792523139,
   -3.1378496431,
   3.0851679614,
   3.1273464812,
   3.1267643953,
   -3.0916695282,
   3.1148238418,
   -3.0181295569,
   -3.0713439801,
   3.0906987903,
   -3.1015001233,
   -3.1281596877,
   3.0579607693,
   3.1385526429,
   3.0584300007,
   3.12586733,
   -3.122056924,
   3.1104156734,
   -2.9980556333,
   3.0179891993,
   3.1015333736,
   3.1352069454,
   -3.0013386433,
   3.0492654424,
   3.127848038,
   2.9562538066,
   3.0596006689,
   3.097113989,
   2.9972617596,
   -3.0695576236,
   3.1404579736,
   3.067421872,
   3.0472093369,
   3.0723669048,
   -3.0524356897,
   3.0838946849,
   -3.1196902473,
   -0.1215406355,
   3.1243959732,
   3.100690156,
   3.0907092762,
   3.0222515163,
   3.1369059194,
   3.1198572085,
   3.1386432168,
   3.1381562274,
   3.1291460637,
   3.1077114344,
   3.1286618024,
   3.0582659489,
   -3.0752126992,
   -3.0820861704,
   3.1204939938,
   3.1105533251,
   -3.1133099039,
   -3.1305574835,
   3.1271741842,
   -3.0943363762,
   2.9718511101,
   3.1330131361,
   -3.1351052088,
   3.1346678942,
   -3.057797398,
   3.0253449721,
   3.0950145797,
   2.814726685,
   3.0437335157,
   -3.0795558467,
   3.0994504173,
   -2.9036781177,
   -2.9224932058,
   3.0931977096,
   -3.138079321,
   -3.1148878331
  ],
  "phi": [
   -1.3018512533,
   -1.1401100123,
   -1.6282279208,
   -1.7612487975,
   -1.0673002543,
   -1.1426801834,
   -1.4283426545,
   -1.6847304555,
   0.826467047,
   -1.0571911511,
   -1.436976222,
   -1.4717026578,
   -2.6575791988,
   -1.2724930317,
   -2.0664857853,
   -2.2645180052,
   -1.0580819553,
   -2.2724563137,
   -2.3711291319,
   -2.1762536179,
   -2.2368479686,
   -1.527001691,
   -2.1808810803,
   -1.3433002729,
   -2.8803822886,
   -1.133740607,
   -1.1354465498,
   -1.4940966809,
   -1.308476694,
   -1.0843135367,
   -1.1623741617,
   -1.658122973,
   -2.7403842374,
   -2.1822296354,
   -2.3004073352,
   -1.7192414239,
   -0.9715819513,
   -1.1457474178,
   1.9588344432,
   -1.5386759444,
   -1.8012660659,
   -2.7982829608,
   -2.7266027359,
   -2.0052925427,
   -1.4864646507,
   -0.9926338052,
   -1.1299116856,
   1.8986233396,
   -1.5200362424,
   -1.5759832174,
   -1.7427700867,
   -1.6173413219,
   -1.8787963991,
   -1.4453096249,
   -1.0513791414,
   -1.0886817434,
   -1.0991497851,
   -1.0217861108,
   -1.2386444667,
   -0.9909921496,
   -1.063103705,
   -1.2553430069,
   -1.7903517948,
   -1.1919591391,
   -1.0968714369,
   -1.0400306967,
   -1.1239185518,
   -1.2257530089,
   -1.0124931487,
   -1.3296046578,
   -0.9372892265,
   -2.107229004,
   -0.9162485684,
   -2.0328994985,
   -1.0934635161,
   -1.4636617778,
   -2.134780331,
   -0.9928202099,
   1.3288603818,
   -2.0545733938,
   -1.5793880706,
   -2.5241794387,
   -1.360701233,
   1.8722817543,
   -1.6233681283,
   -1.364814615,
   -1.6371889526,
   -1.2210145504,
   -1.467932463,
   -1.1310057115,
   -1.1307407935,
   -1.2093216001,
   -1.3793388125,
   -1.5266619247,
   -1.9633367721,
   -2.0817037496,
   -1.1545750534,
   -1.370659356,
   -2.566802649,
   -1.6352166959,
   -2.0941832932,
   -2.0722914732,
   -1.9652795646,
   -2.3648058616,
   -1.0946406935,
   -1.0622024316,
   -1.1841462405,
   -1.2898284768,
   -1.2089211144,
   -1.3834156928,
   1.2460246286,
   -1.1855043874,
   -1.0438082582,
   -0.9634603391,
   -1.7979657792,
   -1.9413989139,
   -2.4289934336,
   -1.1361498816,
   -1.0341481957
  ],
  "psi": [
   -0.7475103432,
   -0.518582707,
   -0.3894994817,
   0.2018010936,
   0.1080872064,
   -0.3790285884,
   -0.1597732996,
   3.0585648061,
   2.0858098437,
   0.8602358221,
   2.4247387645,
   2.1234073044,
   -0.354194938,
   -3.0231554646,
   -0.0748210068,
   2.4611150417,
   2.6435213488,
   2.3640644301,
   2.7412542855,
   2.7563565347,
   2.077192872,
   2.3630569394,
   2.2353628317,
   2.3435338188,
   -0.5618656096,
   2.7129873673,
   -0.4472682682,
   -0.4422734055,
   -0.62185536,
   2.0788886143,
   2.5579318421,
   2.6760810874,
   2.61203041,
   2.9100443465,
   2.7048045461,
   2.439913799,
   2.8460923452,
   -0.5587604983,
   -0.5078365029,
   0.0643039443,
   2.4159660085,
   2.8258897835,
   2.6648539612,
   2.5522907464,
   2.2100436586,
   2.8582388103,
   -0.5033403175,
   -0.4606375903,
   0.1647291684,
   2.1812056913,
   1.9188725288,
   2.007930735,
   2.2282090534,
   1.829365492,
   2.0013510784,
   2.0933836722,
   -0.5222788926,
   -0.7403535187,
   -0.6787678477,
   -0.7510677304,
   -0.6934901959,
   -0.7321048009,
   -0.3307835862,
   0.3734880295,
   -0.6712503461,
   -0.6214740033,
   -0.7506619503,
   -0.7440625788,
   2.7267365302,
   2.3199740761,
   2.829610636,
   2.4786997261,
   2.8700323985,
   -0.6995924888,
   1.7334895886,
   2.3934709687,
   2.1672206003,
   2.1679339934,
   2.5590897527,
   0.4000593679,
   2.4570509296,
   2.3112073475,
   2.4360255184,
   3.1085073089,
   0.1992874047,
   2.2891005191,
   2.3634332741,
   -0.8970273133,
   -0.0972150324,
   -0.3011311925,
   -0.6788658738,
   -0.7098772149,
   -0.7775395258,
   -0.3486578824,
   1.9434400431,
   -0.6209911348,
   2.1660303772,
   -0.2523086043,
   -0.2166937342,
   1.4282240813,
   0.1063192678,
   2.1625832741,
   0.3341782802,
   1.9298008777,
   1.0259262297,
   -0.7088517475,
   -0.7448859384,
   -0.7467883276,
   -0.5013625622,
   -0.8619328445,
   2.7487405312,
   0.5501985317,
   -0.7231280737,
   2.666428207,
   2.4271842368,
   1.9462286002,
   2.4894617041,
   2.4904019726,
   2.2351543191
  ]
 },
 "5p4EBP2_conformer_799": {
  "omega": [
   -3.1303104132,
   3.1300083158,
   2.9276558207,
   3.0223572646,
   -3.0779032721,
   3.1342748788,
   -3.0869349459,
   -2.9087889575,
   2.9570877959,
   3.0482023704,
   3.13912404,
   -3.0759445458,
   3.1292448828,
   -3.087160169,
   -3.1390729966,
   3.0841979451,
   3.0866423237,
   -3.1409101643,
   3.1391753758,
   3.1332504656,
   3.0918930806,
   3.0895742951,
   3.1278621727,
   3.135605184,
   -3.1410251673,
   3.0667149511,
   3.0367078728,
   -3.1327691536,
   3.1224950991,
   -3.0975100305,
   2.9581324163,
   0.0845689172,
   3.0276780752,
   3.1224058402,
   -3.0788399047,
   3.0245935589,
   -3.0980869071,
   3.1168855058,
   3.0655039702,
   -3.124197314,
   -3.1250848212,
   3.0556156722,
   3.0697597014,
   -3.1261403279,
   -3.0902941227,
   -3.0738901992,
   -3.139563818,
   3.0893243426,
   -3.1370154992,
   3.1131092634,
   -3.0868898183,
   3.077523466,
   -3.0128696842,
   3.1103411563,
   -3.0717088147,
   3.0540245374,
   -3.1029866811,
   -3.0931672661,
   3.0773885341,
   3.1390102933,
   3.0238846889,
   -3.1187981966,
   -3.109181831,
   3.0327370298,
   3.0776604336,
   3.1212515676,
   3.0910949788,
   2.9941899394,
   3.0916792816,
   -3.1412800999,
   -3.132283082,
   3.0868110805,
   3.051299242,
   2.9021015563,
   3.0083341949,
   3.0437418094,
   -3.1208031948,
   -3.0286271281,
   2.9091580245,
   -3.063706129,
   2.9983250241,
   3.1032576145,
   2.9708546393,
   3.1095363847,
   3.1358653317,
   3.1287287292,
   3.0990174249,
   2.9380451834,
   2.9163834695,
   -2.9778681765,
   3.0301509077,
   3.0923787858,
   -3.1191658935,
   2.9324589369,
   3.0804008887,
   -3.0063638776,
   3.087695282,
   3.105201139,
   -3.1353595936,
   3.1059723673,
   3.1276589098,
   -3.134557878,
   3.069901701,
   -3.1253908209,
   -3.0986178303,
   3.115978443,
   -3.1155044105,
   -3.1230802779,
   -3.0684503213,
   3.1270373212,
   3.1402363035,
   3.0611071766,
   3.1023395946,
   3.049091874,
   -3.13003636,
   3.1054409611,
   -3.0702230022,
   -3.1059776367,
   3.0573521635
  ],
  "phi": [
   -1.1176632172,
   -1.3711819943,
   -1.6080569,
   -1.3679867396,
   1.2236970172,
   -1.7312136355,
   -3.1051653384,
   -2.5865502166,
   -2.1493190191,
   -0.8370940877,
   -1.4502879275,
   -1.7292807802,
   -1.2738861108,
   -2.3516229016,
   -2.6490224873,
   -1.6349301416,
   -1.2642797651,
   -2.0846061935,
   -2.1798478718,
   -1.9487476921,
   -2.2083351799,
   -1.6355963062,
   -2.2702914245,
   -1.4434155527,
   -2.8638196583,
   -1.0987774221,
   -1.1305164553,
   -1.6676442209,
   -1.8463240469,
   -1.0459502833,
   -1.2116743232,
   -1.6161590278,
   -2.638142227,
   -2.2654852849,
   -2.4096313354,
   -1.7460383981,
   -0.9594464481,
   -1.1806795723,
   1.9994765096,
   -1.1792832682,
   -1.5761741967,
   -2.7457867507,
   -2.7043644382,
   -2.0107389829,
   -1.5610900806,
   -0.9887546741,
   -1.1355048726,
   1.9627736372,
   -1.1681000931,
   -1.6976727763,
   -1.7382776268,
   -1.6630319434,
   -1.8559021425,
   -1.4657601897,
   -1.3963472854,
   -0.8714773092,
   -0.9951297641,
   -1.1658803205,
   -1.10720285,
   -1.0542447993,
   -1.0281142893,
   -1.2305759151,
   -1.8978904601,
   -1.1378056781,
   -1.0148143969,
   -1.5203943135,
   -2.2935907117,
   -2.4863626796,
   -0.8918046389,
   -1.2648316603,
   -1.0059121356,
   -1.1001482222,
   -1.4250037717,
   -1.3765903713,
   -1.2448777428,
   -1.1464791752,
   -1.334126409,
   -1.0129398859,
   1.4584691872,
   -1.3241633027,
   -1.9580260986,
   -1.2709363337,
   -1.0373802497,
   2.72457104,
   -1.1352182967,
   -1.1498622293,
   -1.2678483797,
   -1.3502960743,
   -1.0669655183,
   -1.8149455693,
   -2.0063758792,
   -1.8646019165,
   -1.4918460968,
   -1.9829230568,
   -2.8598459987,
   -1.1939611847,
   -1.4867562881,
   -1.2752266643,
   -1.1035008732,
   -1.1806851623,
   -1.0324714922,
   -1.0894561892,
   -1.16594907,
   -1.0149828743,
   -0.9549086449,
   -1.0233811359,
   -0.9707049259,
   -1.0393570739,
   -1.0398482625,
   -1.0709753622,
   -1.6428761173,
   -0.9931743347,
   -1.2105984555,
   -1.6886086502,
   -1.6935584623,
   -2.2177925973,
   -0.9875114349,
   -1.0935672847,
   -1.0275557392
  ],
  "psi": [
   -0.8119417186,
   -0.5701549772,
   -0.1075807487,
   3.1019379596,
   -0.108111044,
   -3.060816603,
   1.7864638295,
   2.7286929689,
   2.3484099085,
   2.5808650288,
   2.2988367605,
   -0.2350725669,
   -0.0248152539,
   2.6471441295,
   2.5339499223,
   2.4173236098,
   2.1476117813,
   2.2429276595,
   2.321196661,
   2.4705505857,
   2.0822007792,
   2.3539136888,
   2.3572126322,
   2.8053593543,
   -0.6970032508,
   2.8291702783,
   -0.5586127944,
   -0.4303956498,
   0.0991705762,
   1.943398494,
   2.4990476441,
   2.687255104,
   2.5323424113,
   2.8804462973,
   2.9863405645,
   2.622120647,
   2.8846154636,
   -0.5484288705,
   -0.4816840274,
   -0.1635532344,
   2.3563888363,
   2.6489773589,
   2.705535846,
   2.5333468065,
   2.2540875077,
   2.8748894781,
   -0.5168394066,
   -0.4437645132,
   -0.1689440289,
   2.2780462654,
   1.9733458769,
   2.0351677027,
   2.2512548653,
   1.9617245299,
   1.9373389189,
   2.2539224195,
   -0.6993891666,
   -0.9377639099,
   -0.3539567582,
   -0.7616280859,
   -0.7064124944,
   -0.8436491063,
   -0.3500004555,
   0.6253570413,
   2.3640982313,
   -0.4575623444,
   -0.0444448388,
   2.5655225065,
   2.3639554677,
   2.2527718963,
   2.4307709894,
   -0.510730491,
   -0.5474813178,
   0.0467293719,
   2.5471846162,
   2.9573322698,
   1.9626037848,
   2.9147682999,
   2.4919897611,
   -0.0682497209,
   2.5498693108,
   2.3185609174,
   2.6086511089,
   2.5889256728,
   2.7907620792,
   -0.6981455453,
   -0.7426903762,
   -0.4618928386,
   -0.4515250395,
   0.0595915679,
   2.8428552325,
   2.9941815508,
   1.88501426,
   2.3808456398,
   1.9841460503,
   3.0949875489,
   -0.247467325,
   -0.8865995851,
   -0.4457658609,
   -0.60060389,
   -0.8400435738,
   -0.6878572394,
   -0.7853233959,
   2.4216524692,
   2.4468776928,
   -0.6421629655,
   -0.7145486196,
   -0.7410314233,
   -0.586280135,
   -0.4665731111,
   -0.3195892371,
   0.0532294269,
   -0.3906299345,
   -0.1265679246,
   0.1369034122,
   -0.0898350924,
   0.4162091338,
   -0.8657807625,
   -0.6975276334
  ]
 },
 "5p4EBP2_conformer_8": {
  "omega": [
   -3.0123854025,
   -3.111505774,
   -2.8774634365,
   -3.1365368933,
   -2.9721806195,
   3.0822032478,
   -3.0914176929,
   -2.7771000127,
   3.0515152053,
   -3.1179028958,
   3.041827363,
   3.0961774196,
   3.1278285729,
   3.0555230204,
   3.1196962354,
   -3.1263800711,
   -3.0637236363,
   2.9851438063,
   3.1204465115,
   3.1328269553,
   3.1230052056,
   3.0820068327,
   -3.085630996,
   3.129143463,
   -3.1169022435,
   3.0679549306,
   3.061198608,
   -3.1152889298,
   -3.130164407,
   2.9666914811,
   -2.9405357291,
   -3.0882651321,
   3.06649388,
   -3.1249883016,
   3.1317893685,
   3.0981113336,
   -3.0890064393,
   3.1201086553,
   3.0843917138,
   3.1167599819,
   -3.0983486383,
   3.0571718162,
   3.0099558168,
   3.1343482147,
   -3.1054157893,
   -3.0919813042,
   -3.1401461156,
   3.0779837277,
   3.1354469369,
   3.1012800617,
   3.1192683479,
   3.126568224,
   -2.9605501853,
   3.0126296234,
   -3.0423669077,
   3.0420053724,
   -3.1152241249,
   3.0094255006,
   3.1235108737,
   -2.9482809141,
   3.0884079728,
   -3.0214420033,
   -2.8928051231,
   2.9821986243,
   3.0598917258,
   -3.1296710433,
   3.0461374558,
   2.9360806274,
   -3.0231579573,
   3.0624477375,
   -3.0916427193,
   3.0846142377,
   3.0907297866,
   -3.12889591,
   3.0727830901,
   3.0752750132,
   2.960692456,
   -3.0782227643,
   3.0481169375,
   -3.0776505306,
   3.1015137302,
   3.1083765584,
   -3.1377524008,
   -3.044611447,
   3.0444629329,
   -3.0425781691,
   3.0116644596,
   3.09740275,
   3.0134002137,
   3.0559981286,
   3.073462601,
   3.101535545,
   3.0898366223,
   2.8888061346,
   -3.132108997,
   -3.1058473419,
   -3.1336394638,
   -3.1218112886,
   3.0979018399,
   3.1170479399,
   3.1127381948,
   3.1084677489,
   3.0035268834,
   2.9117132398,
   3.1293976708,
   3.1405186777,
   -3.1389582067,
   -3.1397617733,
   3.0597277107,
   -3.1304340487,
   -3.0636530451,
   -3.0802366145,
   -3.0141039511,
   3.0733535958,
   3.075829979,
   -3.0863615614,
   -3.0436481561,
   3.0894387306,
   -3.1049554976
  ],
  "phi": [
   -1.0434025721,
   -1.5376117262,
   -1.9354092979,
   -1.188039879,
   1.3982714936,
   -2.7992012696,
   2.104037074,
   -2.3231286532,
   -2.5015734086,
   -1.0245204745,
   -2.2802211239,
   -1.204993128,
   -1.0678668763,
   -1.1007620921,
   -1.1730530325,
   -1.3481158912,
   -1.3672608036,
   -2.2548351133,
   -2.5415259216,
   -1.7198107636,
   -2.2562102243,
   -1.5423098785,
   -2.3559949146,
   -1.5109611965,
   -2.8432314086,
   -1.1498074767,
   -1.0977610997,
   -1.5436734742,
   -1.7357848101,
   -0.940079601,
   -1.0866477282,
   -1.608177388,
   -1.1042192364,
   -2.1946437685,
   -2.6173356521,
   -1.630865543,
   -0.9601085308,
   -1.1353165961,
   1.9640929303,
   -1.5348164138,
   -1.4872672276,
   -2.7888829812,
   -2.6062112058,
   -1.7400963418,
   -1.4855239874,
   -0.9864450189,
   -1.1342192204,
   1.9145823315,
   -1.6050759149,
   -1.4859679904,
   -1.4916711466,
   -1.5472953873,
   -1.7668515679,
   -1.673210882,
   -1.3974288741,
   -0.853423302,
   -1.6757517191,
   -1.6614860721,
   -1.2777952902,
   -2.1466470241,
   -1.1290809487,
   -1.277378275,
   -2.0425714325,
   -1.1748792483,
   -0.8853650581,
   -2.2228944444,
   -1.8466400776,
   -1.2270608035,
   -1.2243028625,
   -1.0536688294,
   -1.1710121743,
   -1.3897662065,
   -1.5348620794,
   -1.0230686305,
   -0.9871699124,
   0.9776058806,
   -2.152536853,
   -1.2905308155,
   -2.3066929862,
   -2.3101887715,
   -1.7505902781,
   -1.2198172462,
   -0.7866013573,
   1.2775718044,
   -1.7136670842,
   -1.2755005856,
   -1.5696393682,
   -1.1908281754,
   -1.6571732328,
   -2.7848923996,
   -1.5728127398,
   -2.2748111,
   -2.18762108,
   -2.011850975,
   -1.4180588968,
   -2.4291133755,
   -1.531416737,
   -1.0318717521,
   -0.8857688426,
   -1.115628106,
   -1.0851765538,
   -1.1156586887,
   -1.6740619662,
   1.1621335852,
   -1.0278608954,
   -0.9725361241,
   -1.1643686831,
   -1.1041085308,
   -1.0225144016,
   1.5582583097,
   -0.9994434972,
   -1.0639822624,
   -1.209793827,
   -0.8518109864,
   -0.982371867,
   -1.0727655738,
   -1.2625654902,
   -1.462572367,
   -2.1063506735
  ],
  "psi": [
   -0.4902200347,
   -0.5012155868,
   -0.540700835,
   -0.6730628549,
   -0.5770247558,
   0.2262461406,
   2.8997551676,
   -2.9697058606,
   1.0153695207,
   2.6787005858,
   2.5910937805,
   -3.1313306007,
   -0.331017233,
   -0.7250459748,
   -0.6865617606,
   -0.6925406139,
   2.3965177536,
   -0.2357220319,
   2.9160831585,
   2.337269982,
   2.0505236815,
   2.2598686461,
   2.3966298685,
   2.8796521021,
   -0.6993375227,
   2.9124958835,
   -0.3747412975,
   -0.3575593799,
   -0.0434428729,
   2.6023905494,
   2.5261274422,
   -0.3122525596,
   0.2627666822,
   2.7831482233,
   2.9241648482,
   2.6049798926,
   2.8674699059,
   -0.538942913,
   -0.5578782519,
   0.2593568018,
   2.2677812058,
   2.5563364356,
   2.7929971692,
   2.2689992699,
   2.1796434134,
   2.8645425398,
   -0.4954466645,
   -0.4646649028,
   0.1783336995,
   2.1204097383,
   1.8319257682,
   1.8325895322,
   2.1932385333,
   2.236067569,
   1.8330698819,
   2.2949351169,
   -0.6892881594,
   2.7419888487,
   2.2459424666,
   1.9191722849,
   1.5694672633,
   -0.8543846601,
   -0.4736487817,
   -0.05839983,
   2.5740984406,
   -0.7734623203,
   2.970440054,
   2.59804963,
   2.6590447079,
   2.1268462611,
   2.3683901386,
   2.7666850207,
   1.8672841753,
   -0.0124099843,
   -0.8040271838,
   -0.8191943651,
   0.8448607196,
   2.005156479,
   2.7482911411,
   2.4781603654,
   2.4494305169,
   -0.1437156497,
   2.187654153,
   -0.7502167768,
   -0.0305539821,
   2.2363797545,
   2.1614957219,
   -0.9119771785,
   2.9877066976,
   1.6907170598,
   2.874667758,
   2.3908127581,
   2.2732494922,
   2.4264432531,
   2.2183309185,
   2.7156015794,
   1.8156570588,
   -0.1197917114,
   2.1287276007,
   -0.5996727866,
   -0.6889402264,
   -0.695444486,
   -0.5202480686,
   0.3524693269,
   0.6615931876,
   -0.7526502885,
   -0.8902301389,
   -0.6869665369,
   -0.7740431428,
   2.2084265231,
   -0.0595937966,
   -0.7658432651,
   -0.9112830523,
   -0.7854807931,
   -0.7865761818,
   -0.8974910448,
   -0.7366974404,
   -0.4472902264,
   2.2699445424
  ]
 },
 "5p4EBP2_conformer_80": {
  "omega": [
   3.1021755676,
   3.0837300941,
   3.1359262027,
   3.0510448552,
   3.0054518141,
   3.0702285096,
   -3.0980088452,
   -2.9162846376,
   2.9246368509,
   3.0574312054,
   2.9981287741,
   -3.129272534,
   -3.1300809989,
   3.0545062788,
   -3.0878330802,
   -3.1305938017,
   -3.1068455063,
   -2.9948202624,
   3.1048734411,
   3.1335471188,
   3.0747699153,
   3.095654805,
   3.1384536409,
   3.1343839431,
   -3.0773639672,
   -3.1251865183,
   -3.1345517344,
   -3.130665049,
   3.109515711,
   3.1143946314,
   -2.9746816701,
   2.9953397204,
   3.0042151049,
   -3.0979545309,
   3.1334597024,
   3.0194527773,
   -3.1066624283,
   3.0976574614,
   3.033421993,
   3.1166624604,
   -3.1323553403,
   3.0258226486,
   3.1013364897,
   3.0951884683,
   -3.1300184,
   -3.0720013998,
   -3.1361324367,
   3.0962214956,
   3.1367738769,
   3.058568392,
   -3.129806261,
   -3.1023394237,
   -3.0319212489,
   -3.1239432305,
   -3.1295711155,
   -3.139912158,
   -3.0592775035,
   -3.0502144641,
   3.0623898186,
   3.0821204031,
   -2.9686108108,
   -3.12873289,
   -2.9503248594,
   3.0910404675,
   -2.7284838878,
   3.0764613898,
   3.0884142641,
   -3.0725716957,
   -3.0212100149,
   3.0624124124,
   -3.0914041894,
   3.0839915558,
   -2.8742583226,
   -3.1386678395,
   -3.0165657604,
   -3.1251260105,
   -3.0659048864,
   -3.1361591243,
   3.1165637491,
   -3.1142858592,
   -3.1318041934,
   3.0539289592,
   -3.1220199731,
   -3.0536468753,
   -3.0694765636,
   -2.9527290461,
   -2.9634197867,
   3.1048773968,
   -3.1396119276,
   3.1123384553,
   -3.1184149836,
   -3.1207004247,
   -3.1100260449,
   3.0745730553,
   -3.1339261813,
   -3.1321096042,
   3.1315220695,
   -3.0862148777,
   -3.0074938534,
   3.0039399253,
   -3.086535452,
   -3.1131451576,
   -3.1348650133,
   -3.1405192581,
   3.139616061,
   -3.1069501432,
   -3.0098824687,
   3.0985030886,
   3.0517645813,
   3.1061642152,
   2.9904792373,
   2.9957392093,
   -3.1301202191,
   -3.1179602913,
   -3.0127207619,
   -2.992588194,
   -2.9665632628,
   3.1006483114,
   2.9219474603
  ],
  "phi": [
   -1.2347026145,
   -1.0387520446,
   -1.2746208926,
   -1.0348952923,
   2.0085734773,
   -2.8732225915,
   1.6386547349,
   -2.4359074986,
   -2.4098939139,
   -1.0629880445,
   -0.6810264599,
   -1.5469336927,
   -1.7907275727,
   -2.3433663492,
   -3.0207542524,
   -1.2854756691,
   -0.9563855491,
   -2.0805921673,
   -1.9685842349,
   -1.7140687351,
   -2.1533463441,
   -1.6487365857,
   -2.2927045864,
   -1.8719089838,
   -2.672644126,
   -1.1349171706,
   -1.1582158884,
   -1.5275773086,
   -1.7109055814,
   -0.9402144155,
   -1.6878252009,
   -1.4808631445,
   -1.3054571923,
   -2.0124769647,
   -1.9639535444,
   -1.5274872169,
   -0.9422056042,
   -1.2422142292,
   1.9071664289,
   -1.7155585534,
   -1.2815158095,
   -2.6527119561,
   -2.5004072009,
   -2.356480622,
   -1.6554847711,
   -0.9836643351,
   -1.1338514495,
   1.9469890568,
   -1.2227938335,
   -1.6795766068,
   -1.7882254681,
   -1.722566643,
   -1.8744825686,
   -1.4848345726,
   -1.4368418425,
   -0.9366684554,
   -1.7660670738,
   -1.6745063607,
   -2.4017304539,
   -1.5185338211,
   -1.1376401014,
   -1.4490553073,
   -1.3213946136,
   -2.4313919905,
   -1.3409998165,
   -1.0110417437,
   -1.2664234266,
   -1.0311250511,
   -1.2271569502,
   -1.054090574,
   -1.1711718074,
   -1.3901704344,
   -1.675317775,
   -2.2118697909,
   -1.0980196647,
   -1.3746174487,
   -0.9411414939,
   -1.0950993031,
   -1.5080889446,
   -1.5132109149,
   -1.7747604672,
   -2.5127497185,
   -1.1169016337,
   1.3040029647,
   -1.7527766094,
   -1.5968378419,
   -1.7426690161,
   -1.0990544288,
   -1.5310656534,
   1.1007267675,
   -1.6470210316,
   -2.2884960095,
   -1.7703671363,
   -1.3364636549,
   -2.5935353469,
   -2.5181735528,
   -1.2205378453,
   -1.2754227476,
   -2.2506236851,
   -0.8641108402,
   -2.8236734023,
   -2.8374530714,
   -1.2706445992,
   -1.9259096757,
   -1.0361100466,
   -1.2533053558,
   -1.9661575055,
   -0.978959618,
   -2.1274112889,
   -1.0300032685,
   -1.265214592,
   -1.06130582,
   -1.0848713548,
   -1.1105888521,
   -1.9344437501,
   -1.0922633599,
   -1.6734117917,
   -2.7072339598,
   -2.0856168827
  ],
  "psi": [
   1.4547798503,
   2.8355997376,
   -0.6339925529,
   -0.6548044137,
   -0.5165002173,
   2.8941393586,
   2.5890252164,
   -1.7327517663,
   2.3951678284,
   2.4640874296,
   2.5331683142,
   2.285387101,
   -0.2643248182,
   -0.284723854,
   2.4412846724,
   2.7392148771,
   2.1971334174,
   2.6234694719,
   2.1945908178,
   2.2688358571,
   2.0084330567,
   2.2572856797,
   2.3634660896,
   2.9283019484,
   -0.475350935,
   1.9564988217,
   -0.414739278,
   -0.353188925,
   -0.086108174,
   2.8225654978,
   2.5302575236,
   -0.0168533909,
   0.0618395682,
   2.8460550143,
   2.6187633064,
   2.6182949626,
   2.8897634136,
   -0.5480264745,
   -0.5009262599,
   0.4613406891,
   2.2177332519,
   2.4980440781,
   2.8786844767,
   2.8996034154,
   2.2671625326,
   2.8766826798,
   -0.5186767714,
   -0.4609630707,
   -0.0862292964,
   2.2690047297,
   2.0511298185,
   2.0077732541,
   2.2663578731,
   1.736089668,
   1.9223780161,
   2.0551105199,
   -0.6869412864,
   1.875841435,
   2.3811156257,
   2.7947298363,
   1.8406652304,
   -0.6114752722,
   -0.1704427376,
   2.6862385506,
   1.474699762,
   -0.2958487284,
   -0.7251822994,
   -0.7447827391,
   -0.8053220181,
   2.1266558367,
   2.3688640932,
   2.7670220681,
   1.8670409053,
   -0.3936374013,
   1.0168014867,
   -0.5552097938,
   -0.399982889,
   -0.7141511126,
   -0.2900371237,
   -0.0572595793,
   2.3830727745,
   0.0783075351,
   2.6941275406,
   2.6164729519,
   -2.9229722547,
   -0.2408071394,
   1.004056393,
   0.2236527663,
   2.5695117929,
   0.0891916962,
   0.2466249274,
   -0.3239933479,
   2.5954154959,
   2.3993701693,
   2.0601352639,
   0.121124309,
   1.7448900573,
   -0.7023508124,
   -0.5024483201,
   1.6442657517,
   2.3081063383,
   2.9498840748,
   -2.8176190246,
   -0.1106794558,
   -0.0586310445,
   -0.7911099814,
   -0.3956930701,
   0.1117722084,
   2.3615600165,
   2.2605230918,
   3.0539608872,
   -0.4550658427,
   -0.6740780942,
   -0.6439181431,
   -0.583782922,
   -0.0661121426,
   -0.6429661311,
   -0.6470934737,
   2.645963562
  ]
 },
 "5p4EBP2_conformer_800": {
  "omega": [
   -2.9805433179,
   -3.0653331468,
   -3.1387217927,
   3.0119812401,
   3.0410001363,
   3.0495491596,
   -3.0887273794,
   3.1160243791,
   3.0053627865,
   3.0539549084,
   3.0374269444,
   2.9558783296,
   -3.0720771134,
   3.1189749351,
   3.0626679427,
   3.096216279,
   3.107925156,
   3.0684333916,
   -3.133433277,
   3.1301461231,
   3.1414826894,
   3.066975823,
   -3.0679443253,
   3.1373185949,
   -3.1111034639,
   3.082339701,
   3.0666597528,
   -3.1120460097,
   -3.1345206334,
   2.9768281018,
   -2.9931765883,
   -3.0991212156,
   3.0104663173,
   -3.0963314673,
   3.0018544864,
   3.0388465329,
   -3.1064176593,
   3.0775865313,
   3.0543331428,
   3.0942153898,
   -3.1047404787,
   2.9536837558,
   3.0298840269,
   3.138489823,
   -3.0924410008,
   -3.0859342681,
   3.1390415842,
   3.082686826,
   -3.1392806054,
   3.0815181846,
   3.1365241026,
   3.0670496467,
   -2.9639372102,
   3.0231842132,
   -3.0543475437,
   3.0491660066,
   -3.1101055483,
   -3.0448979928,
   3.1206419256,
   -2.9996998552,
   -3.1316030301,
   3.0333737561,
   3.1040841654,
   -3.0665039203,
   3.1271253988,
   3.0037850021,
   -3.0902011271,
   -2.9946616451,
   -3.1134403228,
   -3.1048712797,
   -2.9887745717,
   3.1349359949,
   -3.0473751297,
   3.066463713,
   3.0968296464,
   2.8675593154,
   -2.9991416032,
   -3.1066882553,
   3.12999444,
   -3.0509129764,
   3.1097064723,
   -3.0748932071,
   -0.1899908443,
   3.131441706,
   -3.105616377,
   2.9399902615,
   -3.0343721742,
   -3.0530297434,
   2.9984951704,
   -2.6171032532,
   3.1150341806,
   -3.1384603512,
   3.0875782186,
   3.0511927329,
   -3.1269479735,
   3.1335121898,
   3.1154604921,
   3.1054178265,
   -3.131084365,
   -3.125621981,
   3.1359207355,
   -3.1251115322,
   3.0994588355,
   -3.1213041962,
   -3.0476293285,
   3.0251395349,
   3.1266333104,
   3.1050217348,
   -2.880137665,
   3.0439693348,
   3.0392896895,
   3.0228254845,
   3.0841594162,
   3.0999482707,
   3.0415569148,
   3.102475455,
   -3.1116115661,
   3.0392899782,
   -3.1093710378
  ],
  "phi": [
   -1.3116794381,
   -1.2326271866,
   -2.2246862018,
   -2.5589549491,
   -2.705032248,
   -2.5491842318,
   3.0158119477,
   -2.5047781225,
   -0.8975291957,
   -1.0219421354,
   -1.5142579993,
   -1.2183453588,
   -2.0989036014,
   -2.2892867633,
   -1.661899283,
   -1.9828451303,
   -1.071158761,
   -2.2512290421,
   -2.2710183501,
   -2.194805388,
   -2.267041933,
   -1.4971423359,
   -2.3558067035,
   -1.5094632694,
   -2.8217428572,
   -1.1510042321,
   -1.1041987373,
   -1.5147082417,
   -1.6242032107,
   -0.9231741089,
   -0.7566601089,
   -1.3039370955,
   -2.4446380653,
   -2.4166328754,
   -2.1230383145,
   -1.4825035884,
   -0.9250834247,
   -1.2615748206,
   1.9503796754,
   -1.7803868155,
   -1.2216191245,
   -2.7341401296,
   -2.6275078448,
   -1.8956387771,
   -1.4831880188,
   -0.9759655079,
   -1.1350330713,
   1.962825389,
   -1.2862890253,
   -1.6109235593,
   -1.714464446,
   -1.5962258641,
   -1.816815898,
   -1.7588470495,
   -1.3930054634,
   -0.8405710112,
   -0.9840333106,
   -1.1162560803,
   -1.3577608389,
   -1.0702166436,
   -1.119105035,
   -1.1512974536,
   -1.0382599701,
   -2.066511534,
   -1.3038365242,
   -2.068664879,
   -0.9635993771,
   -1.7644696679,
   -1.2038648153,
   -1.1868637836,
   -0.9788216814,
   -1.7593355779,
   0.9826872888,
   -1.9521543246,
   -1.1546175947,
   -0.8406111845,
   -1.6016886396,
   -1.0353604637,
   1.4802390355,
   -1.258601014,
   -2.868269496,
   -2.3010810732,
   -1.0501839696,
   3.0792035626,
   -2.4267047909,
   -1.3557415461,
   -1.1771777875,
   -1.3589931904,
   -1.3474493064,
   -1.6653749452,
   -1.2755847829,
   -1.8264814076,
   -1.216492683,
   -0.9593551027,
   -1.1573222059,
   -1.0369868891,
   -1.109693254,
   -1.2330609956,
   -1.1446901715,
   -1.1748287095,
   -2.6605428501,
   -1.6367759616,
   1.0470601853,
   -2.651456714,
   -1.2801163812,
   -1.0576308434,
   -1.2540747355,
   -1.1117925668,
   -1.7526466717,
   -1.55632337,
   -2.0901863973,
   -0.9732667384,
   -1.0963623478,
   -1.2368412131,
   -1.1809925295,
   -1.1054939795,
   -1.4048321255,
   -1.8145135533,
   -2.059682883
  ],
  "psi": [
   -0.8631848141,
   -0.6278908258,
   -0.6810661672,
   0.2755402113,
   -3.0397665285,
   3.1307446561,
   2.8726980795,
   -2.5477182294,
   2.8049351341,
   2.2339516289,
   2.4695274255,
   2.7418173757,
   -0.6589709673,
   2.8608876972,
   2.3625922682,
   2.3875797324,
   1.7745982094,
   2.3581557152,
   2.4342396607,
   2.8207988549,
   2.1645979133,
   2.2663794548,
   2.3974198935,
   2.8806216645,
   -0.6971096308,
   2.8281455343,
   -0.3933572444,
   -0.3604056237,
   -0.0882070677,
   2.4686231018,
   2.4612906809,
   -0.7202497109,
   1.388890843,
   2.8815151076,
   2.9556055314,
   2.6629922092,
   2.8812636533,
   -0.551849322,
   -0.5762552761,
   0.5759826002,
   2.3238976634,
   2.4863243628,
   2.7930415759,
   2.4428591902,
   2.1833705983,
   2.8774445415,
   -0.5140500751,
   -0.457113822,
   -0.0993210512,
   2.1816614794,
   1.9598737128,
   1.9939314436,
   2.2591209037,
   2.3054243828,
   1.8324637256,
   2.289797414,
   -0.6936972447,
   -0.922173376,
   -0.4598675404,
   -0.3689414959,
   2.4824934665,
   -0.6240907272,
   -0.6931314309,
   -0.8608204164,
   2.1584074337,
   2.4280002428,
   2.0461044558,
   -0.4855923952,
   0.071247426,
   2.1864227721,
   2.8130450487,
   -0.8487579933,
   0.1839713858,
   0.7042387353,
   2.6562350995,
   2.6003919954,
   -0.6731424178,
   2.0736875839,
   2.3291320724,
   0.0149486569,
   2.0845938628,
   2.9365255757,
   2.3645009453,
   2.709506656,
   -2.9494749058,
   2.557371636,
   2.0000663394,
   2.7408130132,
   2.5845083064,
   2.6260321573,
   -0.5260964323,
   2.1271641789,
   -1.065684497,
   -0.7091964633,
   -0.8351953143,
   -0.6392650484,
   -0.7341797154,
   -0.6611783968,
   -0.670704416,
   -0.6675717361,
   -0.7855735862,
   -2.9588817254,
   0.2722106176,
   0.6880487022,
   0.5091538046,
   -0.4900113957,
   -0.7683478482,
   -0.6935982931,
   -0.5198370005,
   2.238903675,
   2.177461833,
   -1.4646782105,
   -0.5771408432,
   -0.6371699266,
   -0.5989044109,
   -0.6329422727,
   -0.7110447843,
   2.8915367143,
   1.9042925434
  ]
 },
 "5p4EBP2_conformer_801": {
  "omega": [
   -3.1289932365,
   3.1310884441,
   -3.1259140342,
   -3.0297569006,
   2.9625697521,
   -3.0773880297,
   3.0114244613,
   -3.1098424548,
   3.1274651971,
   3.135473899,
   -3.1320347643,
   3.1340955043,
   3.0948145491,
   3.042040561,
   3.1097007101,
   3.0253503388,
   -3.1072274976,
   3.0527084181,
   -3.1350270687,
   3.1334375601,
   3.1050372894,
   3.0802876221,
   -3.1268840633,
   -3.1361594052,
   -3.0751845029,
   3.1295732248,
   -3.0791804312,
   -3.0790393652,
   3.1238833748,
   -3.1120195312,
   2.9986535934,
   0.0515665671,
   3.0191163578,
   3.1189020581,
   -3.1412086979,
   3.0748887006,
   -3.0954448493,
   -3.1213335304,
   3.1009651326,
   3.0768613099,
   -3.0690721153,
   3.0523957989,
   3.0372076564,
   -3.1368864079,
   -3.0827544959,
   -3.0754754823,
   -3.1399222449,
   3.0890908947,
   3.1404550576,
   3.1062143315,
   -3.1008057372,
   3.0645567898,
   -3.0175620048,
   -3.1276082898,
   -3.1399276609,
   -3.0934354536,
   3.1070223675,
   -3.12705887,
   -3.0977808257,
   3.0506076845,
   3.0675863363,
   3.0742963828,
   -3.0836973508,
   -3.1112941463,
   2.9704591321,
   3.0166165399,
   -3.1372403564,
   -2.9118371738,
   3.0719458924,
   -3.0657757674,
   -0.0824021236,
   -3.0968827484,
   -3.0423922149,
   -3.0679800898,
   3.0769134212,
   3.086604491,
   2.9426279117,
   -3.0376061369,
   3.0978855306,
   -3.0630794197,
   2.851385188,
   2.9547513234,
   -3.0349224205,
   3.1247508395,
   2.9840914744,
   3.0636731062,
   -3.116521449,
   3.1240520305,
   -3.1024066776,
   3.022926026,
   -3.0510632491,
   -3.0675567232,
   2.916134647,
   -3.1213757112,
   2.9208638485,
   -2.9856669908,
   3.095405908,
   -3.0275932784,
   3.0451573545,
   3.1094163564,
   3.0917545075,
   -3.1187016034,
   3.1299314402,
   -3.1133414363,
   -3.1133168643,
   2.9529572864,
   -2.8707980112,
   -3.1095108097,
   3.091842316,
   -3.0795563109,
   3.1137679361,
   -3.0285125913,
   3.1389472995,
   -2.9998338386,
   -3.0098687759,
   -2.9063322494,
   -2.9692785652,
   3.0576850197,
   -3.1359467526
  ],
  "phi": [
   -1.1171540465,
   -1.3701725714,
   -1.5342912863,
   -2.3925269225,
   -1.4547251964,
   -1.5296519174,
   -1.0275509543,
   -2.5405219356,
   -1.2302373296,
   -1.0073667032,
   1.3819537953,
   -1.582607007,
   -1.355154263,
   -2.1045076753,
   -1.817795441,
   -1.3816141538,
   -0.8863228045,
   -2.1992063131,
   -2.3062600506,
   -2.2288165112,
   -2.1812235701,
   -1.5981785861,
   -2.2733841078,
   -1.9002463808,
   -2.432437387,
   -1.0016236574,
   -1.1285737278,
   -1.6371699183,
   -1.2786371357,
   -0.9607393261,
   -1.3959750839,
   -1.6060874659,
   -2.6169379443,
   -2.2099110278,
   -2.6183565846,
   -1.7844366844,
   -0.9833157082,
   -1.1331487126,
   1.9521986911,
   -1.7230444009,
   -1.6835823279,
   -2.8840756522,
   -2.7168482332,
   -1.9341465918,
   -1.4832212473,
   -0.981356366,
   -1.1350487138,
   1.9078585164,
   -1.5253982558,
   -1.570852654,
   -1.7963787714,
   -1.6120777344,
   -1.8856180911,
   -1.7191190995,
   -1.4316776091,
   -1.1798758074,
   1.4275361072,
   -0.9524155041,
   1.3312000288,
   -1.11683715,
   -1.0784587974,
   -1.0673212117,
   -1.0739536599,
   -1.1050472365,
   -1.1358814785,
   -1.9380188028,
   -1.5199194995,
   -2.1217805206,
   -2.1313345873,
   -1.3718115214,
   -1.1173827096,
   -1.4421280813,
   0.9205065717,
   -2.0753636653,
   -1.0382864141,
   -1.5377502797,
   -1.7630171904,
   -1.000895749,
   1.4050155826,
   -1.1146254721,
   -2.1716709441,
   -2.4897236201,
   -0.9735284608,
   1.2150603913,
   -1.9886509931,
   -1.9709780016,
   -1.9282656,
   -2.1959872804,
   -1.4405508544,
   -0.9865345226,
   -1.8641925549,
   -1.5057122355,
   -2.2539765903,
   -2.1788994436,
   -1.9399195427,
   -1.7136639557,
   -0.9703943995,
   -1.2602062165,
   -1.5204885497,
   -1.2254170368,
   -2.192397448,
   -1.7956365941,
   -2.3284881884,
   0.8929778639,
   -0.927936216,
   -2.1632156781,
   -1.7875390975,
   -2.6306154723,
   -2.4358039542,
   -1.5002872653,
   -2.2934660089,
   -1.147241986,
   -1.3910738854,
   -1.4482736554,
   -2.0496401365,
   -1.123784016,
   -1.5404615116,
   -1.3665322693,
   -1.5748770058
  ],
  "psi": [
   -0.812574684,
   -0.5716517251,
   -0.1080693822,
   2.8125690005,
   2.9220710233,
   -2.9067741212,
   0.2008785655,
   2.6192349898,
   2.560453217,
   2.5394846855,
   2.5913668436,
   -0.197912432,
   3.1183650755,
   2.6441007517,
   2.2482424415,
   2.8337730021,
   2.2676839452,
   2.2614457061,
   2.3025286075,
   2.7783262677,
   2.1702119474,
   2.3540149336,
   2.3926434842,
   2.8968506521,
   -0.605339071,
   1.939879064,
   -0.5940891692,
   -0.4201622872,
   -0.0868651968,
   2.1936384492,
   2.3890774756,
   2.7079900515,
   2.649518756,
   2.881476424,
   2.950427357,
   2.697569042,
   2.8412781977,
   -0.5002185216,
   -0.5292480228,
   0.2525653482,
   2.2888258333,
   2.8782561172,
   2.6183169011,
   2.5795172402,
   2.2093628205,
   2.8724815762,
   -0.5232673816,
   -0.4640889605,
   0.1723735165,
   2.1853214403,
   1.9287187949,
   2.0917509505,
   2.2488585834,
   1.9666018897,
   1.9229418247,
   2.045015719,
   -0.5398646924,
   -0.1288141148,
   2.2951935688,
   0.0369257349,
   -0.6523744552,
   -0.7581199085,
   -0.8153541173,
   -0.7401897775,
   2.4671449468,
   -0.3010678088,
   2.2951321845,
   1.5482849731,
   0.1064688319,
   2.3843170057,
   2.7873998342,
   2.4621708733,
   -0.0116863899,
   0.835961238,
   2.3816224042,
   2.4318224855,
   0.0285894138,
   1.8807234733,
   2.2567902087,
   0.0725071584,
   2.4146754352,
   2.6881214348,
   1.4516336488,
   2.4627983115,
   0.1532710928,
   2.7103076303,
   2.2631515081,
   2.2370428435,
   2.8064037656,
   0.0316017041,
   2.4687487935,
   0.1839410717,
   2.3577695922,
   2.4292469917,
   2.3844886442,
   1.8924853598,
   0.1401579204,
   -0.8532941676,
   -0.2815233989,
   -0.1463294921,
   2.600157689,
   1.2922144326,
   -0.1267651684,
   0.7634418578,
   0.8212432742,
   -0.8278846905,
   1.86971212,
   -0.8755653163,
   2.9562444316,
   2.4862958224,
   -0.3856513839,
   1.7550915464,
   -0.1736993679,
   -0.2338578119,
   -0.351901416,
   -0.6654657088,
   -0.7082461772,
   2.8489966068,
   -0.2453177425
  ]
 },
 "5p4EBP2_conformer_802": {
  "omega": [
   -3.0532043388,
   3.0891362892,
   2.9981950127,
   3.054705207,
   2.9999954383,
   3.062006076,
   -3.1248287684,
   3.0781364614,
   -2.9893239335,
   -3.0669705822,
   -3.0210222281,
   3.0212927991,
   2.963483585,
   -3.0839609456,
   3.1367400089,
   3.114314546,
   3.1413597404,
   3.0408127473,
   3.1346540463,
   3.1283384548,
   3.1261734923,
   3.0737603697,
   -3.0852381621,
   -3.1111967107,
   -3.1169350968,
   -3.1226882604,
   3.070310358,
   -3.0754452836,
   3.1390878933,
   3.0634400356,
   3.0680049969,
   -3.0918144284,
   3.1032015275,
   3.0750387551,
   -3.1280608523,
   -3.134116422,
   -3.1050169357,
   -3.1331902397,
   3.0853063177,
   3.0599633136,
   -3.1268002459,
   3.0916947573,
   3.0002367555,
   3.1144853114,
   -3.1171410122,
   -3.0658117663,
   -3.1309925778,
   3.0979702729,
   3.1362427404,
   3.0918088505,
   -3.087703238,
   3.0681341174,
   -3.0055059817,
   3.0422461925,
   -3.064973889,
   3.0445278818,
   3.1302225713,
   2.9002945345,
   2.9971026487,
   -3.0395305505,
   -3.0321062879,
   3.0770856701,
   -3.0856072649,
   -3.0820416695,
   3.105811814,
   3.11640915,
   3.1044404997,
   -3.0999862928,
   3.0651510322,
   -3.1016435984,
   3.0719771524,
   3.0945901892,
   3.0754131889,
   -2.826708512,
   2.9761234403,
   -2.9695124496,
   -3.0716811256,
   -3.0631664163,
   -3.0033001268,
   3.1207026661,
   -3.0912128464,
   -3.1382103517,
   3.0903990056,
   -3.1277973466,
   -3.0759661638,
   3.0846044557,
   3.1058495392,
   3.0840337881,
   -3.0595313077,
   3.1139446105,
   3.0415896007,
   3.138008159,
   -3.1268890183,
   3.1338772745,
   -3.1054831177,
   3.1366724831,
   3.0546253682,
   -3.1340989479,
   -3.034306444,
   2.8962037558,
   2.9148518589,
   -2.9486188571,
   3.1280188352,
   -3.0699804546,
   -3.1176454949,
   -3.0983829247,
   2.9287285695,
   3.0823260081,
   -3.1356717171,
   3.0934981561,
   -3.0480680292,
   -3.0881351446,
   2.9585210446,
   -2.9986943184,
   -3.0102368701,
   -2.9075597405,
   -2.9687998584,
   3.1153591387,
   -3.0961036203
  ],
  "phi": [
   -1.3192249382,
   -0.9292896904,
   -1.2500788856,
   -2.6986767379,
   2.2646538885,
   -2.6298590305,
   -1.2446156862,
   -1.7261823586,
   0.7613283124,
   -1.1164049303,
   -1.7717858434,
   -2.4980520797,
   -2.1982251701,
   -2.3989005467,
   -1.4571181293,
   -1.4780219791,
   -1.1230177114,
   -2.0073941625,
   -2.1134417218,
   -1.7213979437,
   -2.180802556,
   -1.4511966875,
   -2.1697714866,
   -1.8096473623,
   -2.7830761183,
   -1.1568941667,
   -1.0497381024,
   -1.6071872212,
   -1.4941780425,
   -1.0959269585,
   -1.8656738875,
   -2.4276879303,
   -1.1992482903,
   -2.2009327945,
   -2.3565789257,
   -1.4829432219,
   -0.966005141,
   -1.2008991812,
   1.7808997243,
   -2.0282036436,
   -1.4448557973,
   -2.6952340485,
   -2.6183608093,
   -2.4003125884,
   -1.6846770481,
   -0.9925021104,
   -1.1347956,
   1.9415927878,
   -1.1839650876,
   -1.7447793744,
   -1.7775623383,
   -1.7637732781,
   -1.7512710361,
   -1.7767480295,
   -1.472112479,
   -0.8698467865,
   -1.5541037721,
   -1.3708467982,
   -1.8324130657,
   -1.9121712453,
   -2.2742141534,
   -1.8014070798,
   -1.6527507752,
   -1.1736285023,
   -1.063057829,
   -1.1721324739,
   -1.0658197031,
   -1.5146623418,
   -1.3581090432,
   -1.1726261852,
   -1.1156520828,
   -1.1036384049,
   -1.0561233228,
   -2.5348929113,
   -1.4779805884,
   -1.4640646931,
   -2.268279399,
   -1.1013267117,
   1.1601950267,
   -1.6195373542,
   -1.0427477391,
   -2.1828557031,
   -1.0330086966,
   1.5718931955,
   -1.2620871741,
   -1.5764678506,
   -2.6312535389,
   -1.3380022737,
   -2.2388111752,
   -0.9813561062,
   -0.9983569511,
   -2.1815783453,
   -1.0224192264,
   -1.2480787863,
   -1.0815750957,
   -1.1661064067,
   -0.9100826108,
   -1.0624314102,
   -2.2048940692,
   -1.5919345097,
   -1.7091981506,
   -1.0260438859,
   -0.9914838477,
   -1.1334924544,
   -1.2632653335,
   -1.2920932715,
   -1.0853867366,
   -0.9730053055,
   -1.1578176561,
   1.200110117,
   -1.2779280427,
   -1.2063161282,
   -1.0504053372,
   -1.4481143573,
   -2.0508041627,
   -1.1248014299,
   -1.541405077,
   -1.5245830286,
   -1.6850952739
  ],
  "psi": [
   2.4496216317,
   -0.4468273399,
   2.6929377241,
   -0.5891593129,
   2.7048912542,
   2.8496156065,
   3.0157554416,
   -0.251620333,
   -0.4683986514,
   0.9666371746,
   -0.1939061298,
   0.2855477561,
   2.651697698,
   2.5766651542,
   1.9585077859,
   2.5945700243,
   2.8142931944,
   2.6992237802,
   2.1843233792,
   2.233871381,
   2.1119744789,
   2.1816890231,
   2.4744977085,
   2.2196711348,
   -0.2877354864,
   2.7924900814,
   -0.3740642633,
   -0.4344890207,
   -0.0870290896,
   2.6163187435,
   3.1186466722,
   0.0165580972,
   0.3499591154,
   2.8681777598,
   2.9408700014,
   2.3767545884,
   2.8472985369,
   -0.5495607094,
   -0.4473348348,
   0.675497883,
   2.2714147445,
   2.5363659389,
   2.8596188204,
   2.9608052071,
   2.2880469234,
   2.8715056051,
   -0.5091592772,
   -0.444824211,
   -0.1248374065,
   2.2944813914,
   2.069147258,
   2.1363472958,
   2.1821579726,
   2.163176153,
   1.6899181027,
   2.4542909117,
   -0.6980282687,
   2.658597865,
   2.4925545223,
   2.0291579588,
   -0.52573462,
   3.0856087654,
   3.1095095253,
   2.9500535841,
   2.0689845777,
   -0.6262101893,
   -0.7827648107,
   -0.7454712014,
   -0.0664544416,
   2.1158750614,
   2.7645879342,
   2.5853771138,
   -0.7807534358,
   -0.8080355711,
   2.4312449995,
   -3.0742104748,
   1.4397618946,
   2.8003199864,
   -0.5014901003,
   0.4339648202,
   2.5541137985,
   -0.9128602897,
   2.5740404744,
   -0.2119117243,
   -0.0340369902,
   2.7355804712,
   -0.6675475591,
   2.6679036074,
   -0.1990772999,
   1.7554345602,
   -0.3316221584,
   -0.4686920797,
   0.1482962329,
   -0.4853249032,
   -0.6356453139,
   -0.8068266788,
   -0.735898318,
   -0.811156478,
   -0.7463620935,
   2.6867876419,
   2.7603480503,
   2.9961063372,
   -0.6350650925,
   -0.7608337671,
   -0.8089690578,
   -0.5946740654,
   -0.5979190336,
   -0.6786525595,
   -0.6672890068,
   -0.6224368572,
   -2.8848155686,
   2.3891779883,
   -0.0650555906,
   -0.387338957,
   -0.3517432568,
   -0.6630120708,
   -0.7072664832,
   2.8488735641,
   1.9113765468
  ]
 },
 "5p4EBP2_conformer_803": {
  "omega": [
   3.083184478,
   3.0509339463,
   3.1355883888,
   3.0836459923,
   -3.1381579175,
   3.019810431,
   -3.0901572014,
   2.7619126651,
   -2.9727551296,
   -3.122050253,
   3.010508379,
   3.0797029077,
   -2.9930416397,
   3.1383660826,
   3.0818053699,
   3.025916256,
   3.0904027698,
   -3.1021942936,
   3.1147328175,
   -3.1183331483,
   3.0957481795,
   3.0673742434,
   -3.0529758071,
   3.1030082344,
   3.1130699967,
   3.0863150125,
   3.1194221013,
   -3.1238479577,
   -3.1216696038,
   3.0419741298,
   -2.9850686453,
   3.020136843,
   3.0058432862,
   -3.0971386974,
   -3.0842830884,
   -3.1366757907,
   -3.104802507,
   3.1266331768,
   3.0646388836,
   3.1173367982,
   3.1165809558,
   3.0561163526,
   3.0456434677,
   -3.131980324,
   -3.1034244707,
   -3.0835220615,
   3.1403123265,
   3.086076071,
   3.1397933055,
   3.0872482295,
   -3.1202150181,
   3.0998020686,
   -3.0160926128,
   -3.1003350717,
   3.1299295037,
   -3.1129858811,
   -3.0629535384,
   3.1317299721,
   -2.9684145608,
   3.0779980744,
   -3.1357618934,
   3.0911700962,
   -3.0838485643,
   -3.1183324016,
   2.9785471947,
   -3.1205956394,
   -3.1054958038,
   3.0563616407,
   -2.9263312517,
   3.0395296224,
   -3.100952428,
   3.0628081743,
   2.9826764199,
   -2.9146672911,
   -3.1266907729,
   3.1134945748,
   -2.9807541475,
   3.0597785835,
   -3.1405359081,
   -3.0686574849,
   2.77074726,
   -2.9540800418,
   3.1308695237,
   3.1134537436,
   3.1376199868,
   -3.1302110345,
   3.096374178,
   3.0477731056,
   -2.9591155353,
   3.0560223967,
   -3.0813902678,
   3.0385750608,
   3.0035138499,
   -3.1146253391,
   3.0807108529,
   -3.0059133966,
   3.0873635468,
   3.1041571007,
   -3.0426417496,
   3.0359486124,
   -3.036908098,
   -3.0453780912,
   3.1095295475,
   -3.0820402137,
   3.1291962604,
   3.1400329739,
   -3.1382691939,
   -3.1403367013,
   -2.9645341705,
   2.9732353897,
   3.0494638642,
   3.0371799202,
   3.0353900386,
   3.0165556518,
   3.1411028742,
   -3.0896055494,
   3.1201901322,
   3.0859928221,
   -3.1095927606
  ],
  "phi": [
   -2.3331784974,
   -1.0599036221,
   -1.8680570163,
   -1.0250142874,
   -1.1987714567,
   -1.2861046541,
   1.5493169118,
   -0.9822639674,
   -2.234514951,
   -1.3885551215,
   -2.8468463299,
   -1.8331261267,
   -1.3926731828,
   -0.9998841488,
   -1.2043408901,
   -1.285677847,
   -1.0109447579,
   -2.0127701708,
   -1.9806598364,
   -1.6363052478,
   -2.1821084551,
   -1.5423166492,
   -2.2690774684,
   -1.6722181009,
   -2.9094856536,
   -1.5631588164,
   -1.1342773936,
   -1.5782950039,
   -1.8935931219,
   -0.9005875381,
   -1.6550792266,
   -1.484121514,
   -1.221297866,
   -2.0173924886,
   -2.2703287271,
   -1.4437178664,
   -0.959590452,
   -1.1868518509,
   1.8618896012,
   -1.9301388629,
   -1.3220677589,
   -2.6369401517,
   -2.7052542014,
   -2.0078731272,
   -1.5295513209,
   -0.9772054286,
   -1.1342679445,
   1.9649491211,
   -1.2270096321,
   -1.6956050983,
   -1.7007897384,
   -1.7388579522,
   -1.7887350363,
   -1.5676564049,
   -1.2211814472,
   -1.0389567066,
   -1.6549718633,
   -1.9992278636,
   -1.8823333785,
   -0.9955487251,
   -2.1604143953,
   -1.2773701757,
   -1.8991199262,
   -1.188191773,
   -0.909997786,
   -1.177953842,
   -1.197929004,
   -1.2312809282,
   -1.2105850871,
   -1.283874965,
   -1.0952742415,
   -1.6523842524,
   -1.3814324036,
   -1.2069629643,
   -1.0691708897,
   -1.666722644,
   -1.7402643163,
   -1.1773516201,
   -2.4508325156,
   -2.6470324819,
   -2.1971142872,
   -2.8120185579,
   -1.1626634039,
   -0.9412666021,
   -1.1194656135,
   -1.1097303445,
   -1.0844384967,
   -0.8946498593,
   -1.9491584904,
   -0.9429878091,
   -1.0634755019,
   -2.5190415287,
   -1.5225483485,
   -2.1896598867,
   -2.860122426,
   -1.1936674195,
   -1.4871888387,
   -1.274770385,
   -2.4054030213,
   -0.9263331226,
   -1.2113760672,
   -1.9230071684,
   -0.843166555,
   -1.1778432705,
   -1.0280595256,
   -0.9724035219,
   -1.1655025761,
   -1.1038120051,
   -1.7275501174,
   -1.4820185167,
   -1.9695606984,
   -1.0767078788,
   -1.0341866136,
   -0.9330822203,
   -1.8291692311,
   -1.3277431931,
   3.0382369533,
   -1.575819554,
   -1.3604217472
  ],
  "psi": [
   2.2418453801,
   2.5013605041,
   -0.4088672022,
   2.2131217309,
   -0.7459590613,
   -0.1923241656,
   -0.0469267927,
   0.1479567933,
   2.3365508757,
   1.3044330609,
   -0.2838919444,
   3.0633746753,
   0.1587788652,
   -0.1879275717,
   -0.504998042,
   2.391719873,
   2.1817253622,
   2.2767696532,
   2.2447774295,
   2.1938147008,
   2.0080884283,
   2.1815557634,
   2.4277157985,
   2.7926838284,
   -0.4369953589,
   2.7038096573,
   -0.2960973398,
   -0.4092102322,
   0.0044261921,
   2.70601083,
   2.5304261722,
   0.0177797066,
   0.086781959,
   2.7916327522,
   2.7582224491,
   2.3626922454,
   2.8558004645,
   -0.5436673719,
   -0.4993541622,
   0.5824346518,
   2.2614390124,
   2.4653835631,
   2.8663057663,
   2.5809707779,
   2.2180169349,
   2.8795693923,
   -0.5201145991,
   -0.4598181281,
   -0.1363394181,
   2.2692254606,
   2.0197693859,
   2.1368099063,
   2.1931987182,
   1.85979622,
   2.0065540152,
   1.9677689654,
   -0.5368607921,
   2.1488157753,
   1.9851557774,
   2.1182523814,
   2.0884927633,
   2.5615113346,
   2.4372748483,
   0.2331765598,
   2.3731316393,
   -0.3774101943,
   -0.5565644869,
   -0.2060703002,
   -0.5470366022,
   2.2217186594,
   2.7854486962,
   -0.4874092913,
   2.212243595,
   1.8519906602,
   -0.6139214583,
   -0.5871014055,
   2.9412442867,
   2.2502649746,
   2.6275557616,
   2.6784143745,
   2.4340699645,
   2.2691164432,
   2.9446703648,
   -0.153840947,
   -0.7098502117,
   -0.7556772907,
   -0.7707621407,
   -0.7612274479,
   -0.5733845835,
   0.2641748677,
   2.252949593,
   -0.7182208109,
   2.5620748582,
   2.2985648253,
   1.6306472526,
   3.0947538548,
   -0.2479301437,
   -0.886122826,
   -0.4460287612,
   1.2566134967,
   -0.8881080514,
   -0.3744767142,
   0.0619713961,
   -0.7837669022,
   -0.759086612,
   -0.7525430039,
   -0.8896069267,
   -0.686539059,
   -0.7736385208,
   2.1181657656,
   2.1830154536,
   -1.4564754524,
   -0.387463118,
   -0.4097413701,
   -0.404593887,
   2.0769313433,
   2.4351243105,
   2.4800120505,
   1.4418201522
  ]
 },
 "5p4EBP2_conformer_804": {
  "omega": [
   3.1020639625,
   3.0827921377,
   3.1361953919,
   3.0509696836,
   3.0362389092,
   3.0312602848,
   3.0637416204,
   -2.9765948985,
   -3.1205391445,
   -3.041520069,
   3.0539638469,
   -3.0698193802,
   -3.0730102753,
   3.0796896664,
   3.1149460172,
   -3.1027953992,
   3.1394568801,
   -3.1217615061,
   3.1279416693,
   3.1168266182,
   3.1336416862,
   3.0883229773,
   -3.1060110461,
   -3.0377769522,
   3.098357998,
   3.1267939621,
   3.0839782949,
   -3.0422800585,
   -3.1167623315,
   3.1004032576,
   2.9556295967,
   0.1185943694,
   3.0404953543,
   3.0855302195,
   -3.1007100389,
   3.1088274941,
   -3.063010872,
   -3.1312559726,
   3.1119793608,
   3.1085023888,
   -3.0421092267,
   3.0167369463,
   3.0373668185,
   -3.1356418535,
   -3.0712866363,
   -3.0792523139,
   -3.1378496431,
   3.0851679614,
   3.1273464812,
   3.1267643953,
   -3.0916695282,
   3.1148238418,
   -3.0181295569,
   -3.0713439801,
   3.0906987903,
   -3.1015001233,
   -3.1278220147,
   3.108403303,
   -3.0951081474,
   3.0892776557,
   3.1081351844,
   -3.0888771042,
   -2.9259211003,
   3.0632223799,
   2.832171579,
   -3.1012770342,
   -3.0064426909,
   -2.9187373438,
   3.1158982664,
   -3.0737694701,
   2.8845824871,
   -3.0179993441,
   3.0040342002,
   3.0437333745,
   3.1254847387,
   3.0885198873,
   2.9701393091,
   -0.0171786965,
   -3.1254092579,
   -3.1379638178,
   -3.0987047971,
   3.0807996276,
   3.0004733026,
   -3.1157709718,
   -3.0896074051,
   -3.0129877284,
   -3.0799921501,
   3.03514346,
   3.0227574012,
   -3.1048726687,
   3.1187914554,
   3.0552897848,
   2.945696483,
   -3.049788133,
   3.130109852,
   3.0404685835,
   3.0927454237,
   2.9929355831,
   3.0375412112,
   -3.0036245547,
   -3.1334563172,
   -3.0746073817,
   3.1002340894,
   -2.8909663241,
   -3.1106243993,
   3.1297296675,
   -3.1030402322,
   3.0826523101,
   3.1284444263,
   3.0950003218,
   -3.1205427902,
   3.0838267484,
   -3.1163971107,
   3.0964257105,
   3.049102918,
   -3.0866781305,
   -2.9961427416,
   2.9820757767,
   -2.8912617956
  ],
  "phi": [
   -1.2341661162,
   -1.0373572552,
   -1.2753245057,
   -1.0342168148,
   -1.0301195252,
   -1.020545879,
   2.4393781507,
   -1.6334088317,
   -2.3334157823,
   -1.1380966439,
   -2.8174607836,
   -1.5921698977,
   0.9838763915,
   -1.7142198177,
   -1.9675451839,
   -1.6389114839,
   -1.2105716794,
   -2.2724563137,
   -2.3711291319,
   -2.1762536179,
   -2.2368479686,
   -1.527001691,
   -2.1808810803,
   -1.3433002729,
   -2.8803822886,
   -1.133740607,
   -1.1354465498,
   -1.4940966809,
   -1.308476694,
   -1.0843135367,
   -1.1623741617,
   -1.658122973,
   -2.7403842374,
   -2.1822296354,
   -2.3004073352,
   -1.7192414239,
   -0.9715819513,
   -1.1457474178,
   1.9588344432,
   -1.5386759444,
   -1.8012660659,
   -2.7982829608,
   -2.7266027359,
   -2.0052925427,
   -1.4864646507,
   -0.9926338052,
   -1.1299116856,
   1.8986233396,
   -1.5200362424,
   -1.5759832174,
   -1.7427700867,
   -1.6173413219,
   -1.8787963991,
   -1.4453096249,
   -1.0513791414,
   -1.0886817434,
   -1.0387897541,
   -1.0391060568,
   -1.1843907838,
   -1.1610177278,
   -2.8332700603,
   -1.4318824052,
   -2.3868388349,
   -1.6122428122,
   -1.0772706722,
   -2.1913696504,
   -0.8470845126,
   -1.6300678461,
   -1.2076518611,
   -0.8966571082,
   -1.2178397714,
   -2.430940672,
   -1.1763879155,
   -2.0504696622,
   -0.9866437633,
   0.9602009542,
   -2.2491032981,
   -1.1690447706,
   2.5409509549,
   -1.9517629382,
   -2.5858426128,
   -1.4695295958,
   -1.1181868299,
   -2.8348447952,
   -2.2267339325,
   -2.4914716722,
   -1.9600819772,
   -2.3243653821,
   -0.9021538065,
   -1.1577124279,
   -1.4619083326,
   -2.0473733195,
   -0.9461973234,
   -1.8425701259,
   -1.1048038406,
   -1.0401615146,
   -1.1091315895,
   -1.1231049591,
   -0.8176674105,
   -1.1902590014,
   -1.1407271707,
   -1.1430228521,
   -1.9364192562,
   -1.1083988558,
   -1.0875347234,
   -0.9951567043,
   -1.15398933,
   -1.2347606571,
   -1.0967756586,
   1.6718362361,
   -2.7555762581,
   -1.1622749845,
   -1.1140056763,
   -1.0590552367,
   -1.034767458,
   -1.0808257802,
   -2.3505942733,
   -1.47945211,
   -1.6516299264
  ],
  "psi": [
   1.4536947279,
   2.8334164309,
   -0.6341727918,
   -0.6538484541,
   -0.517997061,
   -0.7179728336,
   2.5242436763,
   -3.0094280205,
   -0.6649805159,
   1.1465648655,
   2.5798002214,
   2.6012019454,
   0.1230512426,
   0.6592703075,
   2.6324728936,
   1.926915015,
   2.1266439288,
   2.2511798602,
   2.7412542855,
   2.7563565347,
   2.077192872,
   2.3630569394,
   2.2353628317,
   2.3435338188,
   -0.5618656096,
   2.7129873673,
   -0.4472682682,
   -0.4422734055,
   -0.62185536,
   2.0788886143,
   2.5579318421,
   2.6760810874,
   2.61203041,
   2.9100443465,
   2.7048045461,
   2.439913799,
   2.8460923452,
   -0.5587604983,
   -0.5078365029,
   0.0643039443,
   2.4159660085,
   2.8258897835,
   2.6648539612,
   2.5522907464,
   2.2100436586,
   2.8582388103,
   -0.5033403175,
   -0.4606375903,
   0.1647291684,
   2.1812056913,
   1.9188725288,
   2.007930735,
   2.2282090534,
   1.829365492,
   2.0013510784,
   2.0933836722,
   -0.5226135979,
   -0.7535558502,
   -0.7922262076,
   -0.6583304321,
   -0.618843658,
   2.1299497313,
   -0.4409502605,
   2.4362873992,
   2.3908260801,
   2.5683346642,
   2.7263695739,
   2.0843354354,
   -0.0787428216,
   2.0398801752,
   -0.738118008,
   2.3610622282,
   2.7436550758,
   2.5939870035,
   2.7220508292,
   2.5465586281,
   0.7824112959,
   2.0022088628,
   2.7444524214,
   -0.7987799567,
   2.4481933988,
   -3.1330234122,
   2.8182085362,
   -0.2806754817,
   2.8502058401,
   2.7122357388,
   2.1094133063,
   2.2649257176,
   2.8989340895,
   2.0058629178,
   -0.2163847068,
   0.0197302409,
   2.2809607327,
   2.3082428587,
   2.3449979624,
   -0.6752045341,
   -0.7473136192,
   -0.6956150964,
   2.6325819788,
   2.2378877744,
   -0.6870494922,
   -0.7130482219,
   2.3889699832,
   1.850085883,
   -0.6474241072,
   -0.7909463954,
   -0.8388270757,
   -0.6648180408,
   -0.6505426502,
   -0.8179851144,
   3.0462343075,
   -3.1302909694,
   2.5424593584,
   -0.7613954035,
   -0.7176334121,
   -0.8178426645,
   -0.6702657969,
   2.3856840965,
   3.0420533125
  ]
 },
 "5p4EBP2_conformer_805": {
  "omega": [
   3.0945125581,
   3.020514271,
   -3.1063392727,
   3.0871807072,
   -3.0584968203,
   3.0837256498,
   3.1032538234,
   -3.0484150245,
   3.0104606954,
   -2.78784538,
   -3.0925764281,
   -2.9963722009,
   -3.1062676997,
   3.0741842154,
   2.9676507383,
   -3.1286102622,
   3.1032905036,
   3.0613784419,
   3.1160004968,
   -3.0690222692,
   3.0585328613,
   3.1172242025,
   -3.103919914,
   -3.0541389305,
   3.1002608907,
   -3.048149694,
   3.09105311,
   -3.139695515,
   3.119587196,
   3.080419919,
   -2.9649663302,
   3.0124645238,
   2.9882081785,
   -3.0833090624,
   -3.1068343631,
   3.1373715278,
   -3.1105398633,
   3.1351534513,
   3.0749747646,
   3.0955512561,
   3.1139656956,
   3.0370214497,
   3.0802338366,
   3.1233600305,
   -3.0837459545,
   -3.083167905,
   -3.1355719327,
   3.087497998,
   3.1299161939,
   3.1166330235,
   3.0754756488,
   3.1364020847,
   -3.0493979797,
   -3.1211750888,
   3.1400611987,
   3.0649142098,
   3.1299349507,
   -3.111266876,
   3.103235864,
   3.1386303996,
   3.1203708735,
   -3.0666825943,
   3.0602567782,
   -3.0826530263,
   3.1057931705,
   3.1157059672,
   3.104411415,
   -3.0524334989,
   3.1277025515,
   -3.1207145279,
   3.0793324138,
   2.9361379052,
   -2.9126307338,
   -2.9569894678,
   3.0823864383,
   3.1104110474,
   -2.9859914315,
   3.0225151809,
   2.8187523276,
   -2.8876459451,
   2.9641319389,
   3.0994412239,
   3.1222321879,
   -3.1196491731,
   -2.9133817709,
   3.0805338659,
   2.9846531417,
   3.042276798,
   -3.0364395071,
   2.9254074331,
   2.8917318919,
   2.9781284764,
   -2.9764591535,
   -3.1406275064,
   -3.0422513889,
   3.0957583544,
   -3.1171213164,
   3.1329199413,
   3.1405294994,
   3.1223606547,
   -3.0693922817,
   -3.1315766006,
   3.1393799648,
   3.0898332731,
   3.1182302091,
   3.0924143436,
   3.1179256178,
   3.106062676,
   3.1201511836,
   -3.1394131644,
   3.130302323,
   3.1281465291,
   3.1252644378,
   -3.1339734179,
   -3.1407326754,
   -3.1153079842,
   3.0644168795,
   3.1130224887,
   -3.0409541569
  ],
  "phi": [
   -1.2247872855,
   -0.9043609169,
   -1.1687916715,
   -1.4324678432,
   -1.3664993415,
   -1.1228825722,
   -1.6342902029,
   -1.0694621466,
   -2.520505632,
   -1.251195105,
   -1.7947852681,
   -1.9789511674,
   -0.8217360303,
   1.2983703621,
   -1.2704372172,
   -2.0192823295,
   -1.3339223319,
   -2.3552890437,
   -2.2903348629,
   -2.0095127425,
   -2.1816284286,
   -1.7068429344,
   -2.1123068843,
   -1.2351583223,
   -2.6428604428,
   -1.2253288914,
   -1.1343239902,
   -1.489055117,
   -1.4986612999,
   -0.8903559331,
   -1.6325105649,
   -1.4797058803,
   -1.2422002274,
   -2.0054240674,
   -2.059786428,
   -1.4299657053,
   -0.960394781,
   -1.189613537,
   1.8542561563,
   -2.0536445758,
   -1.3098586535,
   -2.6467048142,
   -2.6990672598,
   -1.9375174766,
   -1.4836922666,
   -0.9900132692,
   -1.1347000782,
   1.8915841763,
   -1.6561891583,
   -1.5643556094,
   -2.0085648271,
   -1.658670027,
   -2.0070224609,
   -1.3811518754,
   -1.0680076382,
   -0.9590258455,
   -1.0193908565,
   -1.0816167871,
   -1.0336184978,
   -1.0225393379,
   -1.1150811043,
   -1.2359783489,
   -1.0801557756,
   -1.1731750223,
   -1.0649011843,
   -1.1747202745,
   -1.0656106527,
   -1.1469453346,
   -2.246031155,
   -1.16058232,
   -1.1301035655,
   -2.6370522471,
   -1.9077284549,
   -1.2424148475,
   -1.1351836069,
   -2.3902502776,
   -1.0205867213,
   -0.9054668988,
   1.471576613,
   -1.1825748143,
   -1.8821333172,
   -2.1735481512,
   -0.9372748634,
   1.736294144,
   -2.1418745366,
   -2.1625717897,
   -1.6334041318,
   -1.631617679,
   -2.7197042744,
   -1.4599649792,
   -1.1489371932,
   -1.1903290541,
   -1.0591282036,
   -2.387678287,
   -2.1181091587,
   -2.779614314,
   -1.7596698072,
   -1.630405563,
   -2.5837242455,
   -2.1897337254,
   -2.7593498072,
   -2.915468362,
   -1.1644110756,
   -1.8579717674,
   -1.0995819477,
   -0.997884506,
   -1.1628685609,
   -2.4153178296,
   -2.1317446218,
   -2.3068509939,
   -2.5086527097,
   -1.6103626034,
   -1.5339280923,
   -1.8523473176,
   -1.7307753953,
   -2.0893451447,
   -1.1394402051,
   -1.2341495133,
   -1.0706550965
  ],
  "psi": [
   2.4357275768,
   2.5966227824,
   -0.6568307773,
   -0.3622606447,
   -0.0481562928,
   -3.1015438784,
   2.5242417445,
   0.3747315884,
   2.5583198825,
   2.7392209922,
   -0.5337535667,
   -0.4094928641,
   2.3035354328,
   -0.5825275132,
   0.1960243478,
   2.9811248693,
   1.6813208159,
   2.3633880168,
   2.3324691348,
   2.5265653637,
   2.2163751129,
   2.7574092342,
   2.3571422604,
   2.2128882209,
   -0.5237672317,
   1.6575475797,
   -0.2644282736,
   -0.3624552093,
   -0.0898243588,
   2.7198486167,
   2.5323364783,
   0.0062355866,
   0.0837904243,
   2.8149852367,
   2.5512328682,
   2.3591774821,
   2.8445756446,
   -0.5386574555,
   -0.5004596362,
   0.6547981984,
   2.2356045204,
   2.5071360745,
   2.8797664715,
   2.443037867,
   2.2441194907,
   2.8613820469,
   -0.4995261172,
   -0.4556463743,
   0.193944253,
   2.2005902954,
   2.2695085991,
   2.0936140307,
   2.3927801787,
   1.6571435457,
   1.9408823668,
   2.1809472841,
   -0.7168711758,
   -0.7120282464,
   -0.3920969394,
   -0.8266644597,
   -0.753109923,
   -0.694370707,
   -0.6906347403,
   -0.7589320616,
   2.069498641,
   -0.6235023843,
   -0.7822913158,
   -0.743400324,
   -0.2844664804,
   1.1304992883,
   2.8184170272,
   2.7393835837,
   1.4930149573,
   -0.1871034339,
   2.5206068791,
   2.7165830956,
   1.3427211672,
   -0.7288460443,
   -0.7347487931,
   -0.7229156518,
   2.6434358138,
   2.1142343529,
   2.8329602982,
   2.3558010509,
   -0.2230835803,
   2.4175177463,
   2.1258770446,
   2.2954033875,
   2.1901210054,
   3.0508801781,
   -0.1027199834,
   2.7385610718,
   2.6681531385,
   -0.68750942,
   2.5319085124,
   0.3907977869,
   2.6103945405,
   2.1901496932,
   -0.0416691625,
   2.4773381106,
   2.3588390306,
   2.9420032646,
   -2.9450222212,
   -0.1214828792,
   0.0437777658,
   -0.794227148,
   -0.7616710377,
   -0.6637935703,
   2.3759080746,
   2.0808160887,
   2.9778134141,
   0.0879334055,
   0.058366645,
   2.2601927032,
   1.9110196188,
   -0.2465481251,
   2.7739239282,
   2.7165095704,
   2.7955946004
  ]
 },
 "5p4EBP2_conformer_806": {
  "omega": [
   3.0879143074,
   3.1346463676,
   3.0756430308,
   -3.0764012025,
   -3.1208867694,
   -3.0095540546,
   2.856123856,
   -3.1296626511,
   3.0331471454,
   -3.0494819802,
   2.9757013351,
   -3.0403585401,
   3.056877998,
   -3.0526558644,
   -2.9804193107,
   -3.1213596012,
   3.1134733273,
   -3.0421586881,
   -3.1240016405,
   -3.1228139954,
   3.1148026685,
   3.0846384826,
   -3.1300988503,
   3.1155195673,
   -3.1162994058,
   3.0938990993,
   3.0772420913,
   -3.0674316973,
   3.1255236172,
   3.0223607332,
   3.0936425182,
   -0.0096253652,
   3.029721268,
   -3.0883220163,
   3.1194734169,
   3.0956880689,
   -3.0636253209,
   -3.1225363178,
   3.0739813632,
   3.0901201288,
   -3.1362490719,
   3.1288624834,
   3.0475541921,
   3.1206545018,
   -3.0971187079,
   -3.0832816172,
   -3.1402831534,
   3.0861922137,
   3.1408114487,
   3.1258067932,
   3.1204340896,
   3.0903012945,
   -2.9900390697,
   3.0767033582,
   -3.1003696598,
   -3.0681569877,
   -3.135101344,
   3.1121904401,
   -3.140842491,
   -3.0838386116,
   3.0477581525,
   -3.0803357076,
   3.0740301463,
   -3.1362064541,
   2.9511943508,
   -3.1181792524,
   3.0660330855,
   2.9550631257,
   -3.0215836184,
   3.0145385845,
   -3.1285752891,
   3.0964356281,
   3.0309725957,
   3.1060394406,
   -3.0856739059,
   3.1275201117,
   3.1314863534,
   -3.073636232,
   3.1242707561,
   3.0961058175,
   3.0916758421,
   3.103282116,
   3.1278345888,
   -3.1309830749,
   -3.1171293899,
   3.093466118,
   3.1209774453,
   -3.0945499995,
   -3.1260045103,
   -3.1290801238,
   -3.0549199015,
   -3.0698761558,
   -2.9445911945,
   -3.1405867493,
   -3.0819549017,
   3.1130719686,
   3.0576134974,
   3.1382984118,
   3.0390127747,
   -3.0527375698,
   3.1382415467,
   -3.1097713707,
   -3.0809371421,
   3.0657561995,
   -3.0979611026,
   3.1227450491,
   -3.1145510999,
   -3.1414826894,
   -2.9674116385,
   3.0826773275,
   -3.135955698,
   -3.1120402945,
   -3.1373456099,
   3.1309759216,
   -3.1281274856,
   2.969931587,
   -3.1167495228,
   2.9726864623,
   -3.0850627931
  ],
  "phi": [
   -1.0559181821,
   -1.0630145812,
   -1.0517532397,
   -1.1793800049,
   1.4553964442,
   -2.5750020526,
   1.3555154768,
   -1.2661161294,
   -1.9512281593,
   -1.1166751979,
   -2.780446693,
   -1.1264934086,
   -1.1835766008,
   -2.0777524467,
   -2.8082943436,
   -1.8599909123,
   -0.9754956475,
   -2.2646327952,
   -2.2729782801,
   -1.7065003089,
   -2.1862514153,
   -1.5102097324,
   -2.62410437,
   -1.0389367884,
   -2.4770584883,
   -1.1342127364,
   -1.0957864914,
   -1.6496599407,
   -1.6792508087,
   -0.9551616336,
   -1.4761859405,
   -1.6554082311,
   -2.8832190836,
   -2.0051614716,
   -2.5742726156,
   -1.9613119299,
   -1.0054398151,
   -1.1329547529,
   1.917240266,
   -1.4898526736,
   -2.0046903405,
   -2.7941966482,
   -2.6542556485,
   -1.7729968685,
   -1.4853640545,
   -0.9853878148,
   -1.1331801008,
   1.910871349,
   -1.5919232064,
   -1.5835375133,
   -1.6561487118,
   -1.6829291118,
   -1.7752026668,
   -1.8073772619,
   -1.3987908708,
   -1.1930790188,
   -1.0951077321,
   -1.115989872,
   -1.1299256238,
   -1.1994498378,
   -0.811776904,
   -1.1687353014,
   -1.0340374269,
   -1.0600544684,
   -0.9568482641,
   -1.308252785,
   -1.0889103865,
   -1.1440411487,
   -1.5562621276,
   -1.0423847132,
   -1.3266678162,
   -1.1818206711,
   -1.6208803508,
   -2.1337525822,
   -1.0889891708,
   -1.729220935,
   -2.2345283889,
   -1.1165246787,
   1.7301978155,
   -1.2499286612,
   -2.2911102461,
   -2.8062259021,
   -1.3278734575,
   2.1048282818,
   -1.4411959897,
   -1.1744210201,
   -1.019413324,
   -1.0927506222,
   -1.0548594129,
   -1.4878751327,
   -1.6547402632,
   -1.8674674638,
   -2.6135372798,
   -1.1133783551,
   -1.1208077222,
   -1.1522284845,
   -0.9712719538,
   -0.9993715081,
   -1.4549174802,
   -2.2943549639,
   0.9444328644,
   1.0598813738,
   -1.1702279171,
   -0.9970149584,
   -1.5882637503,
   1.1296208205,
   -1.0535254728,
   -1.1174067754,
   -2.0056294545,
   -2.0634227995,
   -0.8982534892,
   -1.3261858945,
   -1.9266319893,
   -0.7884168563,
   -2.521151458,
   -2.6532490302,
   -1.2364634492,
   -1.0052394104,
   -1.311053231
  ],
  "psi": [
   -0.808515825,
   -0.6294618704,
   -0.8067746231,
   -0.7729527266,
   -0.7091336786,
   -2.6625707826,
   2.572301578,
   0.1894520846,
   2.6742735462,
   2.8289538126,
   2.7777140427,
   2.1916060569,
   -0.4482735555,
   -0.276277888,
   -0.2370844484,
   2.560089754,
   2.356270765,
   2.3976453647,
   2.4190737758,
   2.3442853526,
   2.1350151432,
   2.1826497001,
   2.5312952698,
   2.5344235772,
   -1.0048191654,
   2.7935400675,
   -0.4578862516,
   -0.3912233673,
   0.0898809289,
   2.2281195669,
   2.3958664174,
   2.7191639856,
   3.097034318,
   3.0045236172,
   2.5999088386,
   2.5697809274,
   2.8358981898,
   -0.5115333183,
   -0.4462032564,
   0.1934836199,
   2.2283950849,
   2.5303010009,
   2.706003495,
   2.3047130121,
   2.1918308139,
   2.8685613898,
   -0.5032142841,
   -0.4583981286,
   0.148643942,
   2.1849760035,
   1.9949379959,
   2.080034774,
   2.1790785725,
   2.2496005826,
   1.8310875125,
   2.0190731983,
   -0.6613669034,
   -0.7936540382,
   -0.7545788948,
   -0.706517851,
   -0.9501899133,
   -0.7565394444,
   -0.8546351166,
   -0.5440955284,
   2.4950495484,
   -0.4180358041,
   0.0639820013,
   -0.2480424932,
   -0.2719986009,
   2.0599532674,
   2.3598111409,
   2.6495153517,
   2.9103705021,
   -0.687942003,
   2.0275488581,
   -0.3455632671,
   -0.3088535652,
   1.7657347202,
   -0.1669943705,
   0.1072084547,
   2.3361195364,
   2.8977384888,
   2.515531138,
   -0.1880572833,
   3.0941481354,
   2.5630076279,
   -0.8379009485,
   -0.7943150168,
   -0.8073103205,
   -0.6104303501,
   -0.4582329665,
   -0.611091179,
   1.7694821429,
   -0.7734204118,
   -0.8159363372,
   -0.8150281092,
   -0.6880859402,
   -0.8549812313,
   -0.7558703024,
   1.972650444,
   2.1969798785,
   0.7864727517,
   0.4559030455,
   -0.6000909258,
   -0.5491431402,
   0.1490489868,
   0.6560080628,
   -0.6335572835,
   -0.7449773125,
   2.1149663807,
   -2.9234871656,
   -0.529625965,
   -0.0361653683,
   0.5172646829,
   -0.8901736427,
   2.696198334,
   2.2841426772,
   2.3792201768,
   2.1402800205
  ]
 },
 "5p4EBP2_conformer_807": {
  "omega": [
   3.0593618674,
   -3.1138390884,
   3.0639484276,
   -2.8718049335,
   3.0136490851,
   3.0309970565,
   -2.9578487231,
   -2.9164642493,
   2.9240292508,
   3.057536685,
   2.9989285351,
   -3.1296902397,
   -2.9659805453,
   2.9600744829,
   3.0127619066,
   2.9602803425,
   -3.0756862645,
   -2.8984557416,
   -3.1350270687,
   3.1334375601,
   3.1050372894,
   3.0802876221,
   -3.1268840633,
   -3.1361594052,
   -3.0751845029,
   3.1295732248,
   -3.0791804312,
   -3.0790393652,
   3.1238833748,
   -3.1120195312,
   2.9986535934,
   0.0515665671,
   3.0191163578,
   3.1189020581,
   -3.1412086979,
   3.0748887006,
   -3.0954448493,
   -3.1213335304,
   3.1009651326,
   3.0768613099,
   -3.0690721153,
   3.0523957989,
   3.0372076564,
   -3.1368864079,
   -3.0827544959,
   -3.0754754823,
   -3.1399222449,
   3.0890908947,
   3.1404550576,
   3.1062143315,
   -3.1008057372,
   3.0645567898,
   -3.0175620048,
   -3.1276082898,
   -3.1399276609,
   -3.0934354536,
   3.109022418,
   -3.0457927784,
   3.1200742064,
   -2.9986625826,
   3.0886017015,
   -3.02036532,
   -2.894219946,
   2.9828176529,
   3.0587806196,
   -3.0420110675,
   3.0691429668,
   3.0405463817,
   3.0708027428,
   -3.12513525,
   2.9989756171,
   3.0630603199,
   2.9834395906,
   -2.9145141253,
   -3.1271093717,
   3.0261566828,
   3.1353216521,
   3.0239719725,
   3.1315968421,
   -3.0369945885,
   -3.1237843592,
   -3.1180264125,
   3.0696246564,
   3.1194180998,
   3.1293399775,
   3.1227609207,
   -3.1319146695,
   -3.0923197273,
   3.1041696147,
   -3.0931625046,
   3.1345759889,
   3.0897677303,
   -3.0449547509,
   3.0902212193,
   3.1152251102,
   3.0711032895,
   2.998976984,
   -2.9770446476,
   2.8915990794,
   3.1239905966,
   3.028294037,
   3.0767843833,
   3.1106062202,
   -3.082062557,
   -3.1110519765,
   -3.113717754,
   3.1050083642,
   -3.1156974711,
   3.1153373349,
   3.1220234387,
   -3.1058413516,
   -3.1040003741,
   -3.1211486821,
   3.0985999191,
   3.1182304632,
   -3.1025343984,
   3.0781087577,
   -2.9436290018,
   2.9782573245
  ],
  "phi": [
   -2.5565510851,
   -2.5084432943,
   -2.1511530324,
   -1.109009658,
   1.1583870349,
   -1.4696528597,
   1.474424548,
   -2.4364587488,
   -2.4097441268,
   -1.0641066875,
   -0.6815260108,
   -1.5445093784,
   -1.351660459,
   -2.4831235707,
   -1.1445350284,
   -1.6377172113,
   -1.1238379675,
   -2.1992063131,
   -2.3062600506,
   -2.2288165112,
   -2.1812235701,
   -1.5981785861,
   -2.2733841078,
   -1.9002463808,
   -2.432437387,
   -1.0016236574,
   -1.1285737278,
   -1.6371699183,
   -1.2786371357,
   -0.9607393261,
   -1.3959750839,
   -1.6060874659,
   -2.6169379443,
   -2.2099110278,
   -2.6183565846,
   -1.7844366844,
   -0.9833157082,
   -1.1331487126,
   1.9521986911,
   -1.7230444009,
   -1.6835823279,
   -2.8840756522,
   -2.7168482332,
   -1.9341465918,
   -1.4832212473,
   -0.981356366,
   -1.1350487138,
   1.9078585164,
   -1.5253982558,
   -1.570852654,
   -1.7963787714,
   -1.6120777344,
   -1.8856180911,
   -1.7191190995,
   -1.4316776091,
   -1.1798758074,
   -0.9857929396,
   -1.1157136427,
   -1.3551877217,
   -1.0692780862,
   -1.1300265606,
   -1.2796853943,
   -2.0438674622,
   -1.1768529693,
   -0.8847230189,
   -1.6858514503,
   -1.1847684738,
   -1.3554060971,
   -1.4022247363,
   -1.1056473291,
   -1.1188190994,
   -1.6522132334,
   -1.3819201275,
   -1.2069906726,
   -1.0696732952,
   1.1079043895,
   -1.533322776,
   -0.8828990069,
   1.6355053186,
   -1.2318197405,
   -1.7239949339,
   -2.1416186359,
   -1.115118227,
   -1.1318983899,
   -1.1856776577,
   -1.0151143771,
   -0.9902873836,
   -1.2237553506,
   -1.1304107211,
   -1.1517189295,
   -1.6816824349,
   -1.067431693,
   -1.6954870814,
   -1.2126470178,
   -0.524456912,
   -1.4889757048,
   -1.9095589583,
   -1.8176157227,
   1.0491413356,
   -1.6222421839,
   -2.0104001546,
   -1.2224242383,
   -2.5706704018,
   -1.414748412,
   -1.4352943742,
   -1.7318337558,
   -1.0391828124,
   -1.1032962232,
   -1.0870696296,
   -1.0074064903,
   -1.4172025541,
   -1.4961914274,
   -2.6711957475,
   -2.1177053515,
   -2.0813279642,
   -1.095893752,
   -0.812743053,
   -1.4449806641,
   -1.0423367393
  ],
  "psi": [
   3.0497450516,
   2.8805747854,
   2.4445100186,
   2.7684534538,
   -0.4795193512,
   -1.790542901,
   -0.3034008083,
   0.0886920142,
   2.3955181913,
   2.4638115016,
   2.5340146715,
   2.284804945,
   -0.2673459725,
   2.6156274429,
   2.8763985738,
   2.520955575,
   2.0455779515,
   2.4131489559,
   2.3025286075,
   2.7783262677,
   2.1702119474,
   2.3540149336,
   2.3926434842,
   2.8968506521,
   -0.605339071,
   1.939879064,
   -0.5940891692,
   -0.4201622872,
   -0.0868651968,
   2.1936384492,
   2.3890774756,
   2.7079900515,
   2.649518756,
   2.881476424,
   2.950427357,
   2.697569042,
   2.8412781977,
   -0.5002185216,
   -0.5292480228,
   0.2525653482,
   2.2888258333,
   2.8782561172,
   2.6183169011,
   2.5795172402,
   2.2093628205,
   2.8724815762,
   -0.5232673816,
   -0.4640889605,
   0.1723735165,
   2.1853214403,
   1.9287187949,
   2.0917509505,
   2.2488585834,
   1.9666018897,
   1.9229418247,
   2.045015719,
   -0.5412709377,
   -0.9218022909,
   -0.4605823685,
   -0.3714167688,
   2.4819185142,
   -0.8528814208,
   -0.4721967279,
   -0.0569061431,
   2.574548585,
   -0.7736960301,
   1.9950157173,
   -0.6772568035,
   2.6214730029,
   2.1183219371,
   2.5586803387,
   2.5139065649,
   2.2123968891,
   1.8513517983,
   -0.6128853104,
   -0.5888141096,
   1.4073400731,
   2.1616655762,
   2.0792370221,
   0.0151511875,
   -0.470977213,
   0.0650422058,
   0.9180143717,
   2.5815455021,
   -0.8098718286,
   -0.7366932393,
   -0.9391929911,
   -0.8102913576,
   -0.5860336275,
   -0.5136886489,
   -0.2484858762,
   -0.1213679841,
   -0.3334470776,
   0.1356061529,
   2.8511110361,
   2.2108413042,
   1.9766649362,
   1.9073724534,
   2.2625948556,
   1.0661360248,
   0.058956168,
   2.147757707,
   -0.3082764888,
   2.8712375398,
   1.3886303235,
   2.2894821626,
   -0.6804291537,
   -0.7788933533,
   -0.8041499081,
   -0.7146480773,
   -0.7516006946,
   -0.2126564651,
   2.5270641092,
   2.6520836908,
   2.1727394022,
   2.5950516471,
   -0.703652978,
   -0.6445911781,
   -0.0887964981
  ]
 },
 "5p4EBP2_conformer_808": {
  "omega": [
   3.1017967986,
   3.0829222344,
   3.1362008057,
   3.049857121,
   -3.1364334516,
   -2.9733317858,
   -3.1301240277,
   3.0410718995,
   -3.0469243994,
   3.1384727422,
   -3.1207519719,
   3.1053560363,
   -3.1113017256,
   3.0946785671,
   3.1277225946,
   -3.1306374313,
   3.141188746,
   -3.0329570183,
   3.1052516232,
   -3.1220345409,
   3.084899698,
   3.0694164632,
   -3.1278888614,
   -3.1117906657,
   -3.0787558264,
   -3.1031362723,
   3.1231076837,
   -3.1273929138,
   3.0989957758,
   3.0573006267,
   -2.9985777509,
   2.9835607408,
   3.0156996949,
   3.0760419446,
   -3.1198104708,
   3.0164017234,
   -3.104284931,
   3.114867393,
   3.0680458495,
   3.1137746067,
   -3.1116787199,
   2.9901348196,
   3.0963604105,
   3.1408695467,
   -3.1280775931,
   -3.0847254962,
   -3.1360094426,
   3.0952582477,
   -3.1393039092,
   3.0718264876,
   -3.1403560444,
   3.119755986,
   -3.0299762742,
   -3.0481798042,
   3.1250680222,
   3.1413699824,
   -3.0862993733,
   -3.1190303814,
   3.059490022,
   3.091392724,
   3.0888240517,
   -3.021062977,
   -2.8940078042,
   2.9819851768,
   3.0609027819,
   3.1164659975,
   3.127753999,
   3.1206896066,
   -3.1000556114,
   3.0425659567,
   -3.0682803027,
   -3.0973605918,
   -3.040578074,
   -3.066587738,
   3.076879762,
   3.0999966985,
   -3.0941188206,
   3.0246641959,
   -3.1026210035,
   -3.0981172897,
   -3.1357078201,
   -3.1390122448,
   3.1279389883,
   -3.0235237249,
   3.1227421596,
   3.0644731002,
   -3.0757342311,
   3.1391823461,
   3.135850864,
   -3.0656465101,
   -3.1041147501,
   3.1005834168,
   3.0640178835,
   3.1172276773,
   -3.1115335072,
   3.1375940227,
   -3.057929752,
   -2.9992056756,
   -2.9137226192,
   3.0157426317,
   2.9799741767,
   -3.051806107,
   -2.9692442688,
   -3.0905642711,
   -3.070950744,
   -3.0054511559,
   -3.1371459193,
   3.0432052459,
   3.0405186024,
   3.0334233602,
   -3.0764493156,
   -2.9816208483,
   -3.0148132221,
   -3.1271154032,
   -3.1255250628,
   3.1204878164,
   -3.1351552555,
   -3.0851602223,
   3.0972969393
  ],
  "phi": [
   -1.2342418273,
   -1.0369464348,
   -1.2748739342,
   -1.0344607151,
   1.2315748245,
   -1.3986222939,
   -3.1377818733,
   -0.9098332377,
   -2.2691412227,
   -1.2704431191,
   -1.2750825995,
   -2.6838435515,
   -1.074623814,
   -1.4826997269,
   -1.7991483933,
   -2.2977522386,
   -1.1114633546,
   -2.2175090982,
   -1.9983200765,
   -1.6592537766,
   -2.1811202703,
   -1.5376808651,
   -2.2541877159,
   -1.7858126133,
   -2.6905342937,
   -1.1705197202,
   -1.1343819431,
   -1.5085752319,
   -1.6360163861,
   -0.876556548,
   -1.6278386298,
   -1.5139097231,
   -1.2466923135,
   -1.8697372085,
   -2.1998852297,
   -1.6024987989,
   -0.9510142062,
   -1.2248785933,
   1.8795614821,
   -1.8203895353,
   -1.3669670011,
   -2.7040559268,
   -2.4805701138,
   -2.3558010983,
   -1.578977276,
   -0.9775051509,
   -1.1382337822,
   1.982263808,
   -1.178362874,
   -1.6565311755,
   -1.7879307474,
   -1.6773088058,
   -1.849144076,
   -1.4486396299,
   -1.220652218,
   -1.0834668878,
   -0.9997398533,
   -1.2017398622,
   -1.1055246126,
   -1.0830983185,
   -1.1300029642,
   -1.2780344697,
   -2.0428324309,
   -1.1778688127,
   -0.8878370326,
   -1.0515982796,
   -1.0668791882,
   -1.0573519623,
   -0.950734583,
   -1.074782488,
   -0.9487570893,
   -1.43971529,
   0.9199061026,
   -2.0754308002,
   -1.0397401765,
   -2.4559187655,
   -2.3494502686,
   -0.9479020231,
   1.6076695133,
   -2.2642748249,
   -2.2834754757,
   -1.8434926164,
   -1.0209555072,
   -1.1750220457,
   -1.2310087588,
   -1.0241192154,
   -1.0336087489,
   -1.1570369366,
   -1.7205203816,
   -1.3352638048,
   -1.0539893331,
   -2.074551049,
   -2.1487613958,
   -2.1338335635,
   -1.6120530553,
   -1.1006314213,
   -1.5949398847,
   0.8996175052,
   0.8824472934,
   -2.2877467647,
   -2.5902998396,
   -1.425676366,
   -1.5566493175,
   -1.4652843514,
   -1.0039432641,
   -1.2779448024,
   -1.1843811102,
   -2.7988446905,
   -2.426495366,
   -1.1697105369,
   -1.1197996201,
   -2.863694451,
   -1.4595133427,
   -1.7547545751,
   -1.1163703481,
   -0.9583687328,
   -1.038210854,
   -1.1923707471,
   -1.0894421795
  ],
  "psi": [
   1.4526357139,
   2.8343045024,
   -0.635006699,
   -0.6533658075,
   -0.5171351942,
   -2.6677164729,
   2.5243614684,
   -1.8286223548,
   -0.8012950813,
   1.2443003168,
   2.7323145151,
   -0.2534573556,
   2.8422758699,
   2.1331593814,
   2.3291180313,
   2.2757140001,
   2.4365723912,
   2.417143892,
   2.2693441362,
   2.2377807017,
   2.0076515691,
   2.1807844185,
   2.4512667014,
   2.7929063751,
   -0.4699260557,
   2.0414944049,
   -0.3974708996,
   -0.3859761875,
   -0.0968234208,
   2.5543711299,
   2.5222520294,
   0.0481890634,
   0.0717850334,
   2.8204607977,
   2.7276176693,
   2.6167982641,
   2.879996902,
   -0.5235254903,
   -0.5105016945,
   0.518075241,
   2.2973085926,
   2.5874777608,
   2.7067257627,
   2.9889454792,
   2.2700619596,
   2.8708243875,
   -0.5199741965,
   -0.4533070063,
   -0.2389467281,
   2.2679500114,
   2.1847386618,
   2.1074811152,
   2.2137455234,
   1.7509336891,
   1.9143283698,
   1.7871050667,
   -0.8843027104,
   -0.7818161685,
   -0.6969386478,
   -0.7337845376,
   -0.690843866,
   -0.8546248006,
   -0.4739807025,
   -0.0551920704,
   2.5750759584,
   -0.7715152812,
   -0.7841608981,
   -0.8117734595,
   -0.7879087502,
   2.1375181796,
   2.4276785866,
   -0.7092732691,
   -0.0120427656,
   0.8357664549,
   2.3828499286,
   2.4321232601,
   1.2650286789,
   2.2373153648,
   2.2585131933,
   0.0291064677,
   2.112848318,
   -2.9422473732,
   2.658610755,
   -0.5997345409,
   -0.6309648162,
   -0.7502907812,
   -0.6526775451,
   -0.5470316621,
   -0.3294948574,
   0.1620633109,
   2.7484711587,
   -0.8293889492,
   2.3209384979,
   2.3900721841,
   2.1408731957,
   -0.4165868404,
   -0.7536236565,
   -0.1468830667,
   0.8892165175,
   0.9345913821,
   3.0939533942,
   -3.0842494027,
   2.5058130646,
   -0.5086210074,
   -2.9746247227,
   2.3607941065,
   2.4993698608,
   -0.5756268417,
   2.69981191,
   2.6413784868,
   2.818555842,
   -0.3330960633,
   2.631713462,
   -0.2905742239,
   2.6751628989,
   -0.6676576853,
   -0.8941094703,
   -0.7486772535,
   -0.6487664928
  ]
 },
 "5p4EBP2_conformer_809": {
  "omega": [
   -3.1407747849,
   -3.0539984776,
   3.0020159594,
   -3.1388577573,
   3.0745310908,
   3.1017653317,
   -3.1005670648,
   -2.9767233692,
   -3.1187630315,
   -3.0408441202,
   3.0543595973,
   3.130850653,
   3.1284823095,
   -3.134058371,
   -3.1078158173,
   -3.0958507701,
   3.1052983953,
   -3.1376583299,
   3.1396234028,
   3.1383326047,
   3.1180657338,
   3.0975834774,
   3.0876872994,
   -3.062166427,
   3.1291949351,
   3.0927511662,
   3.0162442927,
   -3.1347531356,
   3.0245652486,
   3.0947475879,
   3.1162001954,
   -3.0855644475,
   3.1397935497,
   2.9746483832,
   -3.0902983709,
   3.1142773563,
   -3.1117466083,
   3.140616716,
   3.0743595303,
   3.0973049059,
   -3.1219163763,
   3.1026834298,
   3.0202449287,
   3.1413039378,
   -3.0883517485,
   -3.0682464108,
   -3.1317632553,
   3.0924025322,
   3.1360521442,
   3.1177684912,
   -3.0827651512,
   3.0559572694,
   -2.9986867926,
   2.9436970795,
   -3.0167844962,
   3.1079993439,
   3.077863531,
   -2.9367448781,
   3.1295598072,
   3.0702449319,
   -3.1346405229,
   3.0632635109,
   3.0474828886,
   -3.0744710675,
   3.0285633398,
   -3.0590622205,
   3.0802071748,
   3.0696492665,
   3.1275227876,
   0.0720451265,
   3.0617746524,
   -3.102084589,
   -3.1313071226,
   2.926148479,
   3.0909060926,
   -3.0043924343,
   3.1058433881,
   3.1136359564,
   3.0916783126,
   -3.0333843322,
   -3.129948384,
   3.0021049626,
   2.9542966133,
   -3.1094214181,
   3.1275733982,
   -3.0779061617,
   3.0941029681,
   -3.1297273418,
   -3.0927330694,
   -3.077985271,
   -3.1317409013,
   3.0986352521,
   2.9480519236,
   -3.0595779785,
   3.0162151258,
   -3.0792454468,
   3.0269644096,
   3.1375547443,
   3.1296044917,
   -3.1080938945,
   -3.1293812661,
   3.1273590634,
   -2.7224980335,
   3.0332311531,
   -3.1158798826,
   -3.1251008163,
   -3.1084895451,
   3.0491318114,
   -3.1281374168,
   -3.080673913,
   3.1369231234,
   3.1169056889,
   3.1333984321,
   3.1281877192,
   3.1213924286,
   -3.1234142071,
   3.0883233959,
   3.1038776028,
   3.0869743326
  ],
  "phi": [
   1.1176585873,
   -2.7926165445,
   -1.5102746472,
   -1.1628664356,
   -1.2299072375,
   -0.992878182,
   -1.1540180647,
   -1.6329432886,
   -2.3353585211,
   -1.1391217837,
   -2.8174482122,
   -1.0771328221,
   -1.2046686125,
   -1.0934690024,
   -1.0497020467,
   -2.0031108154,
   -1.1772777722,
   -1.9742773191,
   -2.1255045684,
   -1.7325528833,
   -2.2178983927,
   -1.5983414031,
   -2.0854190194,
   -2.0392890861,
   -2.751772818,
   -1.1531398465,
   -1.1338081279,
   -1.5703412243,
   -1.0845110035,
   -1.0396850723,
   -1.9204093167,
   -2.3306639269,
   -1.191201808,
   -2.1112369811,
   -2.356371717,
   -1.4837171256,
   -0.9598874067,
   -1.1963940452,
   1.8096528174,
   -1.8927693607,
   -1.4718848517,
   -2.7060809617,
   -2.7029853265,
   -2.0069703656,
   -1.6043905924,
   -0.9971726558,
   -1.1344107873,
   1.9486803968,
   -1.1853644987,
   -1.7434207303,
   -1.7308508965,
   -1.7204200833,
   -1.7976774932,
   -1.8166812425,
   -1.395698177,
   -1.4610242221,
   -1.813367683,
   -1.9615513893,
   -1.2333820652,
   -1.2948584154,
   -1.4986146442,
   -1.079675903,
   -2.5302558402,
   -2.1601882906,
   -1.2972924864,
   -2.0263558187,
   -2.7716998729,
   -1.0883022655,
   -2.8513026137,
   -1.3631062528,
   -1.1609000122,
   -1.8720051094,
   0.8754906609,
   -1.2832697288,
   -1.0895634656,
   0.9303697205,
   -1.0568731589,
   -1.1132756216,
   -2.7215443788,
   -1.1549498199,
   -2.5033728721,
   -2.3650885475,
   -1.1253981479,
   -1.4615605047,
   -2.0893772398,
   -1.9985869134,
   -2.1625244458,
   -0.7942944785,
   -2.4755501644,
   -1.215278106,
   -2.3001325128,
   -1.1759221801,
   -2.3345569395,
   -2.3775984726,
   -1.5171352273,
   -1.2791286228,
   -1.1411978136,
   -1.0117592135,
   -1.0908798063,
   -1.1739431656,
   -1.4361055606,
   -2.471840623,
   -1.8972987043,
   -1.1127808332,
   -0.8973232035,
   -1.0486063111,
   -1.4434810316,
   -1.3535376576,
   -2.3124331028,
   -2.1154552897,
   -1.0825840496,
   -1.0180501387,
   -1.1081144946,
   -1.1022340819,
   -1.0036562209,
   -1.1357688172,
   -1.0722026847,
   -1.0124644988,
   -1.1227729863
  ],
  "psi": [
   0.2073274804,
   0.3886414242,
   2.6096698549,
   -0.1761407802,
   2.7134262064,
   2.8418837828,
   2.5368540592,
   2.7829393084,
   -0.664627247,
   1.1462031101,
   2.5802028576,
   2.6012399549,
   -0.6864591038,
   -0.7381736769,
   -0.7753811037,
   -0.777347243,
   2.6148175517,
   2.3127483102,
   2.2693800712,
   2.2691751931,
   2.0945657263,
   2.2741147729,
   2.5096557152,
   1.9758763766,
   0.0871858558,
   2.7446824901,
   -0.4377556995,
   -0.5363668747,
   -0.3798278834,
   2.0875551755,
   2.9286513498,
   0.0021098491,
   0.2443018512,
   2.7923580629,
   2.8508408559,
   2.3395828879,
   2.8648229391,
   -0.5364921828,
   -0.4576789363,
   0.5351729008,
   2.2784574215,
   2.5317583848,
   2.7062483681,
   2.4509773493,
   2.2524929416,
   2.8697105201,
   -0.5016326156,
   -0.4338463984,
   -0.1444512608,
   2.2697816292,
   1.970375456,
   2.0747115769,
   2.2188925826,
   2.3952636842,
   1.739389348,
   1.5701125751,
   -0.3780008853,
   1.8779263738,
   1.9822716696,
   2.2888933063,
   1.8149156722,
   -0.1484915944,
   2.6450525909,
   1.6419206847,
   1.3085273392,
   2.4431361243,
   0.4073748402,
   2.8414229114,
   -0.6157931199,
   2.664113885,
   2.8825251598,
   2.6684935543,
   2.9477888291,
   0.807175021,
   2.6681595866,
   2.2356773854,
   0.6656198103,
   2.1764138957,
   2.4469759558,
   2.4954039511,
   2.3843133478,
   2.6189150577,
   2.6745357214,
   -0.4207426045,
   2.8546217213,
   2.0964044496,
   2.2087962289,
   1.7754761495,
   2.012552708,
   1.2167703332,
   2.7843786065,
   2.0913666186,
   2.3823160123,
   2.4408814376,
   2.7326836745,
   2.4085154081,
   -0.4521003316,
   -0.8572931602,
   -0.7475128584,
   -0.74622806,
   -0.7010164594,
   -0.13549553,
   1.2592259215,
   -0.0313131703,
   2.4829751958,
   -0.5499540264,
   -0.342538691,
   -0.0795121995,
   2.5488922118,
   2.3366508293,
   2.8808383663,
   -0.7203918767,
   -0.7647034708,
   -0.7814018263,
   -0.6986433638,
   -0.8241105091,
   -0.6908526016,
   -0.7441376261,
   2.4999535378
  ]
 },
 "5p4EBP2_conformer_81": {
  "omega": [
   3.0316728589,
   -3.1039128132,
   3.0675514089,
   -3.0372892197,
   3.1287965815,
   3.1047729528,
   -3.1312364016,
   -2.943453892,
   -3.0226341,
   3.1339977093,
   3.1347550659,
   3.1305785704,
   -3.134034854,
   3.1221501678,
   -3.1037190272,
   3.0971637123,
   3.092475106,
   3.0597608471,
   3.1240905542,
   -3.1261962628,
   3.0874121651,
   3.0886439584,
   -3.1409159457,
   -3.1200469477,
   3.0782633604,
   3.1147031451,
   3.0862663448,
   -3.1175380584,
   -3.1117887098,
   3.0903008646,
   -2.9775201059,
   3.0031342301,
   2.9911330534,
   -3.0750383882,
   -3.1149621692,
   -3.1405275935,
   -3.110918022,
   3.1364728316,
   3.0678730933,
   3.1126899948,
   3.1106632449,
   3.0473163979,
   3.0456727538,
   -3.0879511672,
   -3.1248843231,
   -3.0877565365,
   -3.1390038714,
   3.095357474,
   -3.1382530562,
   3.0772131119,
   3.1121092298,
   3.100937575,
   -3.0345568221,
   3.1055585764,
   -2.9907145463,
   3.0984539553,
   3.0609389801,
   2.9163694491,
   -2.9975337622,
   2.7798943766,
   3.1174828581,
   -3.1007041042,
   3.0833745142,
   3.0228424947,
   -3.1279360954,
   -3.1014597117,
   -3.1214828984,
   -3.0980539744,
   3.0656849384,
   -3.1033509731,
   3.0724910534,
   3.1360557663,
   -3.1282732042,
   3.1059737328,
   3.1414951284,
   -3.1309358682,
   2.9545466777,
   3.0800104709,
   -3.1285742276,
   3.01584695,
   3.1015985046,
   -3.1256961532,
   3.0092056808,
   -3.1332542185,
   3.1078821138,
   3.0590106926,
   2.9904236707,
   -3.0126751618,
   -3.1376331527,
   3.0915474994,
   -3.1321711126,
   -3.1407640151,
   3.1373772512,
   -3.1306949143,
   -3.0349254522,
   3.064979565,
   -3.0714019783,
   3.1222350844,
   3.0913328888,
   -3.0121928095,
   -3.1298259941,
   -3.098906517,
   3.1412560376,
   3.0353417295,
   -2.9467887606,
   -3.1137499125,
   3.0537447189,
   -3.1385114708,
   -3.0267099052,
   3.0027078371,
   3.0243481856,
   3.021204087,
   3.1140065333,
   3.0704763784,
   -3.128556883,
   -3.1198512166,
   -3.1350275354,
   3.0072958685,
   -3.1043900938
  ],
  "phi": [
   -2.5129952362,
   -2.5643198004,
   -2.0802118729,
   -0.9694766305,
   1.4550266445,
   -2.3442714279,
   -3.0501400808,
   -1.9974273404,
   -1.5438899618,
   -1.0196207752,
   -1.0572003988,
   -1.175091217,
   -1.1384669675,
   -1.0899125562,
   -2.5957748179,
   -2.0928777435,
   -1.2447157466,
   -2.2244311852,
   -2.0663060277,
   -1.6601347075,
   -2.1885051169,
   -1.5158593667,
   -2.3178331476,
   -1.7096785843,
   -2.9470163399,
   -1.396181464,
   -1.1342947566,
   -1.5670514786,
   -1.8914504647,
   -0.9218820272,
   -1.6640795072,
   -1.4820772479,
   -1.2765049565,
   -2.0059016276,
   -2.0913002143,
   -1.4323349898,
   -0.9608466947,
   -1.2091655725,
   1.8039498809,
   -1.9837766692,
   -1.3222647096,
   -2.6190019229,
   -2.6228837695,
   -1.9879281246,
   -1.5207427153,
   -0.9762113888,
   -1.1352126735,
   1.9852232936,
   -1.1869399903,
   -1.6712130985,
   -1.6572138037,
   -1.6695801811,
   -1.7308776274,
   -1.4730228974,
   -1.2506786624,
   1.0427786715,
   -1.2354419613,
   -1.2621626207,
   -1.3455939603,
   -1.1112169804,
   -1.0608037189,
   -1.2830645374,
   1.0262114939,
   -0.9102522408,
   -1.1951508023,
   -1.0281867172,
   -1.1546652209,
   -1.5149176105,
   -1.3561930514,
   -1.1729042651,
   -1.1167351519,
   -1.5724806882,
   1.1761899154,
   -1.6839479135,
   -1.2744003142,
   -1.5762430073,
   -1.3002666791,
   -0.967181146,
   1.7938467954,
   -1.4410471554,
   -2.2854207374,
   -2.7816580414,
   -1.2912698696,
   1.5703579095,
   -2.1139751849,
   -1.3294229425,
   -1.983404558,
   -1.2220521868,
   -1.9344045554,
   -1.8864592581,
   -2.6894977548,
   -1.642818226,
   -1.9601303159,
   -2.181189834,
   -2.6761905897,
   -1.8767261663,
   -1.8233017215,
   -1.0530621024,
   -0.9864517883,
   -1.3523540488,
   -1.5991644587,
   -2.6585771911,
   -1.8984374322,
   -1.7548453727,
   -1.002304112,
   -1.1186569014,
   -1.055521572,
   -1.0989682928,
   -1.5993649908,
   -1.4610775164,
   -1.841643427,
   -0.9940918554,
   -1.0934232798,
   -1.0064244824,
   -0.9813692905,
   -1.0903992363,
   -2.26511076,
   -1.5686012833,
   -1.4520378215
  ],
  "psi": [
   3.0273868416,
   2.8628457402,
   2.3427369133,
   2.7183692481,
   2.296112614,
   0.2682825062,
   2.4304471684,
   2.9481537767,
   -0.3878983941,
   2.6082128704,
   -0.5015891218,
   -0.820795132,
   -0.6565689475,
   -0.6719415315,
   -0.9306444589,
   2.8288749232,
   2.0484367191,
   2.2363314819,
   2.2997616367,
   2.2511095017,
   2.0239375708,
   2.1826354191,
   2.4450796715,
   2.9806277903,
   -0.4811692711,
   2.7040873543,
   -0.3895972548,
   -0.3827022399,
   -0.0557253166,
   2.7380606044,
   2.5296597277,
   -0.0104574698,
   0.0644422963,
   2.8456639273,
   2.553268542,
   2.3467560284,
   2.8625299458,
   -0.5315731641,
   -0.445637364,
   0.6040330441,
   2.2245504664,
   2.4677513457,
   2.82730096,
   2.5719439439,
   2.2292995654,
   2.874648484,
   -0.5170275394,
   -0.4601406636,
   -0.2352608637,
   2.2691223077,
   2.1024334603,
   2.0805347068,
   2.135690588,
   2.0609673621,
   1.8101033372,
   2.2029555352,
   0.7449252971,
   2.3084716491,
   2.9004337086,
   -0.4852495367,
   2.231257842,
   -0.3408107947,
   -0.3884726631,
   0.7494739015,
   2.5931108307,
   2.819003777,
   -0.7014319289,
   -0.5995379075,
   -0.0682116615,
   2.1161108429,
   2.766113837,
   2.5870703468,
   0.1031133884,
   0.5874030384,
   2.5521680098,
   2.3481866903,
   0.0296043342,
   2.1246809144,
   2.2236685097,
   -0.2917335311,
   2.1449705657,
   2.6278526063,
   2.6481787023,
   -0.3352451809,
   2.5473579417,
   2.0253047255,
   2.1276068174,
   2.1137473534,
   -0.3382363195,
   0.3113125457,
   1.6937846512,
   1.8791203931,
   2.4503147427,
   2.4078154659,
   2.2087664049,
   2.7711881014,
   0.5065688273,
   -0.0329316747,
   -0.7198430256,
   -0.8718259181,
   -0.5939021322,
   0.4822707327,
   2.1994746052,
   1.874814268,
   3.1369316425,
   -0.7914949869,
   -0.6850809172,
   -0.7572106157,
   -0.7623054872,
   2.1342007465,
   2.0973875254,
   -1.4809422294,
   -0.5208391915,
   -0.8115125091,
   -0.8544442783,
   -0.8707543071,
   -0.7093020818,
   2.3041956867,
   1.9485869523
  ]
 },
 "5p4EBP2_conformer_810": {
  "omega": [
   2.9981404094,
   -3.1049234121,
   3.0535105633,
   -3.1385093685,
   3.1212498589,
   -3.1218955339,
   -3.109480404,
   3.1396110334,
   -3.1240953615,
   -3.1253909298,
   -3.0263003415,
   3.1127036258,
   3.1247778655,
   -2.9780998931,
   -3.0525384966,
   2.9951481624,
   3.0655856341,
   -3.0752439834,
   3.1279416693,
   3.1168266182,
   3.1336416862,
   3.0883229773,
   -3.1060110461,
   -3.0377769522,
   3.098357998,
   3.1267939621,
   3.0839782949,
   -3.0422800585,
   -3.1167623315,
   3.1004032576,
   2.9556295967,
   0.1185943694,
   3.0404953543,
   3.0855302195,
   -3.1007100389,
   3.1088274941,
   -3.063010872,
   -3.1312559726,
   3.1119793608,
   3.1085023888,
   -3.0421092267,
   3.0167369463,
   3.0373668185,
   -3.1356418535,
   -3.0712866363,
   -3.0792523139,
   -3.1378496431,
   3.0851679614,
   3.1273464812,
   3.1267643953,
   -3.0916695282,
   3.1148238418,
   -3.0181295569,
   -3.0713439801,
   3.0906987903,
   -3.1015001233,
   -3.1280724377,
   -3.0440115789,
   3.1032727751,
   3.1389229794,
   3.1210884185,
   -3.0671972128,
   3.0606943821,
   -2.979459911,
   3.0869821378,
   3.0375408178,
   2.9409690402,
   3.0695365894,
   3.127732731,
   0.0720418504,
   3.0625522834,
   -3.0706431113,
   -3.0846906455,
   3.0973440834,
   -3.128308252,
   3.1011132048,
   -3.0928823321,
   3.0250826727,
   -3.1031901041,
   -3.0891845357,
   3.1383672342,
   3.0464252506,
   -3.1167400695,
   -3.0921698294,
   -2.9657509133,
   3.0341552361,
   3.0393256964,
   3.0887511139,
   -3.0586160078,
   -3.1356967475,
   -3.0220619024,
   2.8578428137,
   -2.9713202333,
   3.0462862133,
   -3.1410250468,
   3.0323119372,
   -3.0887197316,
   -3.1194507233,
   3.0920937871,
   3.1279047282,
   -3.0012476797,
   3.1247960647,
   -2.9686995418,
   -3.0910729522,
   -3.0706339484,
   -3.007318533,
   3.0233680897,
   -3.1173159398,
   3.1153780348,
   3.0920669429,
   -3.0974203109,
   -3.1166614934,
   -3.0681576939,
   -3.1099563993,
   -3.1071404886,
   3.091528773,
   -3.0503907485,
   3.0827792397,
   -3.0030153754
  ],
  "phi": [
   -2.5918981407,
   -2.3953633379,
   -2.1566324663,
   -0.9500862459,
   1.8267086261,
   -2.0785059495,
   -1.4285333405,
   -1.6843000078,
   0.8273477894,
   -1.0566914754,
   -1.6246189865,
   -1.078124296,
   -1.4221124699,
   -1.8808744391,
   -1.4158953316,
   -2.2699588125,
   -1.2400322911,
   -2.2724563137,
   -2.3711291319,
   -2.1762536179,
   -2.2368479686,
   -1.527001691,
   -2.1808810803,
   -1.3433002729,
   -2.8803822886,
   -1.133740607,
   -1.1354465498,
   -1.4940966809,
   -1.308476694,
   -1.0843135367,
   -1.1623741617,
   -1.658122973,
   -2.7403842374,
   -2.1822296354,
   -2.3004073352,
   -1.7192414239,
   -0.9715819513,
   -1.1457474178,
   1.9588344432,
   -1.5386759444,
   -1.8012660659,
   -2.7982829608,
   -2.7266027359,
   -2.0052925427,
   -1.4864646507,
   -0.9926338052,
   -1.1299116856,
   1.8986233396,
   -1.5200362424,
   -1.5759832174,
   -1.7427700867,
   -1.6173413219,
   -1.8787963991,
   -1.4453096249,
   -1.0513791414,
   -1.0886817434,
   -0.9894143991,
   -1.5904997834,
   -1.0316632431,
   -1.0237646143,
   -1.1145183522,
   -1.2350535395,
   -1.082516954,
   -2.2287182577,
   -1.2427303972,
   -1.0671295281,
   -2.2806895769,
   -1.0889444564,
   -2.8505178711,
   -1.3631492668,
   -1.1622226697,
   -1.8229573818,
   -1.6482242704,
   -2.6167495628,
   -1.1386972993,
   -2.4571756005,
   -2.3482198156,
   -0.949015688,
   1.6093032106,
   -1.8900484313,
   -1.6868033974,
   -1.0831721024,
   -0.9800037765,
   0.9137869438,
   -2.496308238,
   -1.9926972774,
   -2.2199868112,
   -1.3781300982,
   -0.7383138026,
   -1.2128859246,
   -1.5988177565,
   -2.0875868638,
   -1.5163161608,
   -2.2203654606,
   -1.2680980965,
   -1.1024241907,
   -1.1188382953,
   -1.2293294263,
   -1.6470194856,
   -1.361701545,
   -0.9029587382,
   -1.7723187238,
   -1.5565275876,
   -1.4672978831,
   -1.0020698424,
   -1.2755732362,
   -1.0848248175,
   -1.1781512535,
   -1.1830467612,
   -1.0574310529,
   -1.6747832167,
   -1.8889489782,
   -0.9082714939,
   -1.4017279784,
   -1.2269242884,
   -1.5211345318,
   -1.0555249913,
   -1.5744318465,
   -1.653200365
  ],
  "psi": [
   3.0284656842,
   2.8472433511,
   2.4243196461,
   2.8236727609,
   2.274230967,
   -0.4043147939,
   2.7763905588,
   3.0584690606,
   2.0846207862,
   0.8588330534,
   2.426155215,
   2.2080257,
   -0.6627612454,
   -0.509469476,
   -0.2427039095,
   2.4386316587,
   2.7758124364,
   2.8525841362,
   2.7412542855,
   2.7563565347,
   2.077192872,
   2.3630569394,
   2.2353628317,
   2.3435338188,
   -0.5618656096,
   2.7129873673,
   -0.4472682682,
   -0.4422734055,
   -0.62185536,
   2.0788886143,
   2.5579318421,
   2.6760810874,
   2.61203041,
   2.9100443465,
   2.7048045461,
   2.439913799,
   2.8460923452,
   -0.5587604983,
   -0.5078365029,
   0.0643039443,
   2.4159660085,
   2.8258897835,
   2.6648539612,
   2.5522907464,
   2.2100436586,
   2.8582388103,
   -0.5033403175,
   -0.4606375903,
   0.1647291684,
   2.1812056913,
   1.9188725288,
   2.007930735,
   2.2282090534,
   1.829365492,
   2.0013510784,
   2.0933836722,
   -0.5226687587,
   -0.6806062227,
   -0.0654909731,
   -0.8262487325,
   -0.7529459349,
   -0.6957398001,
   -0.6901110238,
   -0.7568884809,
   1.2619629511,
   2.9795903171,
   2.6614712706,
   1.7379986481,
   -0.6171121375,
   2.6649353234,
   2.8828330502,
   2.6698505785,
   2.0228735383,
   2.2077383226,
   3.0906517678,
   2.8585216054,
   1.2638146729,
   2.2356351683,
   2.2583012994,
   0.0277721727,
   -0.0299122152,
   1.489464878,
   2.632500789,
   2.1669245753,
   0.4164858917,
   2.4003544381,
   2.3949847477,
   2.1664746037,
   1.5015773891,
   -0.8865494166,
   -0.5700868667,
   -0.6926810021,
   1.9337162507,
   2.6426949043,
   2.4328606072,
   -0.5424744162,
   -0.7412311827,
   -0.3937054619,
   -0.123965956,
   -0.0330068153,
   2.691606456,
   -0.231798679,
   0.1285015602,
   -0.5087435116,
   -2.974478489,
   2.3594621124,
   2.500270436,
   -0.7474395163,
   -0.5970074403,
   -0.6754258791,
   -0.6941197896,
   0.1143621319,
   1.9230900806,
   -0.5901602301,
   -0.4262893016,
   -0.3303889618,
   -0.0628024034,
   2.4302508404,
   1.4474537522
  ]
 },
 "5p4EBP2_conformer_811": {
  "omega": [
   3.0831249624,
   3.0520782549,
   3.1345078884,
   3.0827715303,
   3.1109869473,
   -3.0202641186,
   2.9960047869,
   -3.1208401749,
   -3.0997779169,
   3.1181353665,
   3.1190617615,
   3.0856818146,
   -3.1236041708,
   -3.0112353422,
   3.0906574614,
   -3.1376685408,
   -3.0393018344,
   3.1095965778,
   3.1087419061,
   -3.1065351018,
   3.0945473398,
   3.0976630421,
   -3.120642727,
   3.0826743263,
   -3.1210461576,
   3.0987028463,
   3.0717789669,
   -3.1241861034,
   -3.1180175209,
   3.0503177099,
   3.1088315898,
   -3.0809855325,
   3.0683911365,
   3.1028571836,
   3.1117566232,
   3.0997809925,
   -3.0969906778,
   -3.1404997853,
   3.0775570228,
   3.1149299171,
   -3.1263183626,
   3.0928898775,
   3.0500776844,
   -3.118967022,
   3.0751755592,
   -3.0846446663,
   -3.1319293281,
   3.0973522473,
   3.1286228064,
   3.0815873133,
   3.0761796475,
   -3.1127014914,
   -2.9917595928,
   3.0803841282,
   -3.0926150009,
   -3.1415715158,
   -3.046957509,
   -3.1281439918,
   -3.0967537499,
   3.0494373233,
   3.0886531828,
   -3.0213943583,
   -2.894830247,
   2.9825245335,
   3.0594834897,
   -3.0316679857,
   3.0678603946,
   3.0656186178,
   -3.0964187854,
   -3.1292906297,
   -3.1312979526,
   3.0729064128,
   3.0705317514,
   -3.0632768982,
   3.0724708391,
   -3.1027482103,
   3.116773805,
   -3.0876568587,
   -3.0043243107,
   3.1217634824,
   -3.0910276335,
   -3.1391147867,
   3.0889064659,
   3.1409557667,
   3.1246822336,
   3.1321194691,
   3.1151349965,
   3.0975694668,
   -3.1140965033,
   3.1326775388,
   3.1380873861,
   3.119054445,
   -3.1335763612,
   3.0872211706,
   3.1341854821,
   3.1407161347,
   -3.0339340598,
   3.0122852151,
   3.0991721946,
   3.1196574158,
   3.0680602867,
   3.1122946665,
   3.1008652462,
   3.1195555137,
   3.1148724012,
   3.0761857965,
   -2.9300033388,
   -2.9914909414,
   -2.900164265,
   -3.1243300101,
   -2.8914694823,
   -2.9924417134,
   -3.0919914653,
   -3.0966031087,
   3.0387464547,
   3.1100031396,
   3.0165469432,
   -3.0922172076,
   -3.0709830655
  ],
  "phi": [
   -2.3330849577,
   -1.0616224247,
   -1.8674693993,
   -1.0237694782,
   1.8770357232,
   -2.9157288765,
   1.2401480366,
   -2.1058178991,
   -1.2697293691,
   -1.2957508322,
   -1.7834229984,
   -1.0319079437,
   -1.1653306043,
   -1.6382798479,
   -1.5514896943,
   -2.2287135006,
   -1.0169287682,
   -2.2681870788,
   -2.4697207339,
   -1.6369111525,
   -2.1875890244,
   -1.5466498826,
   -2.3558347417,
   -1.7542619904,
   -2.8801275322,
   -1.3110511217,
   -1.0874141059,
   -1.5607871087,
   -1.6687668911,
   -1.1828182439,
   -1.6581617586,
   -2.0950659882,
   -2.444694414,
   -2.2689206363,
   -2.6293658626,
   -1.6211010888,
   -0.9765982092,
   -1.144816852,
   1.9054863746,
   -1.6415144572,
   -1.4888218158,
   -2.7846569695,
   -2.5171109354,
   -1.5728550828,
   -2.156623874,
   -0.9816385948,
   -1.1347995556,
   1.921236324,
   -1.6467470733,
   -1.6297021683,
   -1.5059372548,
   -1.6107719464,
   -1.7492277978,
   -1.7473320942,
   -1.4672872286,
   -0.9529657987,
   1.4249659041,
   -0.9528476732,
   1.3297808562,
   -1.1158736856,
   -1.1283825995,
   -1.2778208332,
   -2.0427071673,
   -1.1769764997,
   -0.8867929438,
   -1.3517397873,
   -1.1251209241,
   -1.0686981323,
   -1.3525990844,
   -1.03141486,
   -0.912261753,
   -1.5115244944,
   -1.4981760707,
   -2.0714790747,
   -1.374349421,
   -1.3772452456,
   -2.1854549198,
   -1.005473332,
   1.1613076854,
   -1.6192942001,
   -1.0449601104,
   -2.1832542795,
   -1.0325962017,
   -0.9806846383,
   -1.1949670082,
   -1.0575767338,
   -1.0307241074,
   -1.3803318374,
   -1.3366870308,
   -1.5307755115,
   -1.0174378826,
   -1.8713574571,
   -1.2262681498,
   -1.0175355763,
   -1.0081133254,
   -1.2226343264,
   -2.7576206613,
   -1.7926526045,
   0.9178509842,
   -1.5527113046,
   0.7672013792,
   -1.781809273,
   -2.0436552906,
   -2.1116565289,
   -1.6601447779,
   -1.8178426906,
   -1.5961377926,
   -1.429260371,
   -1.9640475945,
   1.4404375242,
   -1.5025236963,
   -1.7970849588,
   -1.0866893069,
   -1.1685457232,
   -0.9802126126,
   -1.1728502742,
   -1.2259169143,
   0.9534980612,
   -1.0712552219
  ],
  "psi": [
   2.2416186251,
   2.5022770471,
   -0.4078684666,
   2.2125902239,
   -0.7467515451,
   3.1105721941,
   2.6046698426,
   -1.5888993027,
   0.2254965298,
   2.5520973473,
   2.8250965048,
   1.7989902713,
   -0.6950027395,
   -0.6858231006,
   2.9323781993,
   2.1648716143,
   2.1280094077,
   2.4994386124,
   2.9212677885,
   2.2686200928,
   2.0075498236,
   2.1813330126,
   2.4235049964,
   2.9151992735,
   -0.4850453392,
   2.7936889033,
   -0.2356361831,
   -0.3893137349,
   -0.0661676097,
   2.7825882032,
   -3.0734870837,
   0.1736949578,
   1.1157224365,
   2.9667743053,
   3.054288278,
   2.6180922638,
   2.8677595383,
   -0.5216941889,
   -0.473354266,
   0.2934351871,
   2.111968629,
   2.638951185,
   2.6352109935,
   2.2668341155,
   2.8627612864,
   2.8625714624,
   -0.5205773647,
   -0.4714186236,
   0.191033039,
   2.2688267793,
   1.991185292,
   1.8881703378,
   2.1819648662,
   2.1021502382,
   1.8323890089,
   1.963871849,
   -0.6975089975,
   -0.1267108043,
   2.2954852498,
   0.0373367547,
   -0.6546625599,
   -0.8553057613,
   -0.4730797976,
   -0.0552229919,
   2.5747755958,
   -0.7718752618,
   2.3712720605,
   2.60219266,
   2.2036790692,
   2.7045265527,
   2.6578203091,
   2.3073862626,
   -0.9353291252,
   1.6594270925,
   2.6126646506,
   -3.0172682511,
   1.2787445697,
   2.7130832292,
   -0.5319526062,
   0.4324965989,
   2.5539057353,
   -0.9110217751,
   2.5736421121,
   -0.2124086886,
   -0.7474943249,
   -0.7280781497,
   -0.7501146351,
   -0.8350340733,
   2.465072066,
   -0.1543508602,
   1.3774520304,
   2.3989277535,
   2.0931497629,
   -0.7176286873,
   -0.7854869332,
   -0.6866676272,
   -0.6956756067,
   2.4246162093,
   0.1954087806,
   0.6682070632,
   2.443064787,
   0.789047243,
   2.8375146259,
   1.9167998836,
   2.7626563442,
   2.1525109766,
   1.9100097315,
   2.2402584847,
   -0.4595248231,
   -0.3159352918,
   -3.1093357468,
   -0.2507715421,
   1.044084546,
   -0.813728697,
   -0.6382213848,
   -0.8149421909,
   -0.6008292738,
   -0.3280230273,
   0.8607521771
  ]
 },
 "5p4EBP2_conformer_812": {
  "omega": [
   -3.0129661835,
   2.9862065841,
   -3.0612291364,
   3.1316825752,
   3.1055937012,
   -3.1145414081,
   -3.1259714466,
   -3.1342296672,
   -3.1176611186,
   3.1322119903,
   3.0685864231,
   3.1054733337,
   3.026881509,
   3.124796213,
   3.0180822188,
   -3.1142211918,
   -2.9875746119,
   -3.1137274087,
   3.1240905542,
   -3.1261962628,
   3.0874121651,
   3.0886439584,
   -3.1409159457,
   -3.1200469477,
   3.0782633604,
   3.1147031451,
   3.0862663448,
   -3.1175380584,
   -3.1117887098,
   3.0903008646,
   -2.9775201059,
   3.0031342301,
   2.9911330534,
   -3.0750383882,
   -3.1149621692,
   -3.1405275935,
   -3.110918022,
   3.1364728316,
   3.0678730933,
   3.1126899948,
   3.1106632449,
   3.0473163979,
   3.0456727538,
   -3.0879511672,
   -3.1248843231,
   -3.0877565365,
   -3.1390038714,
   3.095357474,
   -3.1382530562,
   3.0772131119,
   3.1121092298,
   3.100937575,
   -3.0345568221,
   3.1055585764,
   -2.9907145463,
   3.0984539553,
   3.061393056,
   3.0817868815,
   2.9780774073,
   2.9845574464,
   -3.0454590924,
   -3.1308986139,
   -3.0874273421,
   3.0520837464,
   -3.0995474669,
   -3.1224850476,
   -3.0359954318,
   3.0257305578,
   3.0372996203,
   -3.1278232788,
   0.0374735562,
   3.0670803096,
   -3.0412277483,
   -3.1227388819,
   3.1298957958,
   3.1287400766,
   -3.1163431937,
   -3.1395409105,
   3.1267582701,
   3.1134288432,
   -2.8624456976,
   2.9651036265,
   3.1110120474,
   3.0273179384,
   3.0813689715,
   3.1242305921,
   3.033288266,
   3.1238919921,
   3.1006858473,
   3.1029785484,
   3.0429889951,
   3.0294626598,
   3.1360704828,
   3.0972097904,
   -3.0920691859,
   3.1081174163,
   3.0625408412,
   3.0613452328,
   3.1274639246,
   -3.1254910151,
   -3.1099304953,
   -3.1112682639,
   3.0697391729,
   -3.1243077823,
   -3.0968254586,
   3.116917316,
   -3.1156275316,
   -3.1211271588,
   -3.0538103254,
   3.0487741141,
   -2.9651584075,
   2.9448574572,
   -3.0811045613,
   3.0463940441,
   3.1272509754,
   -3.1260019384,
   -3.138517998,
   -2.9546928134,
   -2.9675774251
  ],
  "phi": [
   -1.2449591193,
   -2.0468035648,
   -1.403567001,
   -1.1635265774,
   -1.527876987,
   -1.3897661901,
   -1.6717167836,
   -2.0686698273,
   -1.7870949185,
   -1.0053964903,
   -1.0203048394,
   -1.141026806,
   -1.122914151,
   -1.1728142331,
   -1.0038419655,
   -2.3168408994,
   -1.4263685047,
   -2.2244311852,
   -2.0663060277,
   -1.6601347075,
   -2.1885051169,
   -1.5158593667,
   -2.3178331476,
   -1.7096785843,
   -2.9470163399,
   -1.396181464,
   -1.1342947566,
   -1.5670514786,
   -1.8914504647,
   -0.9218820272,
   -1.6640795072,
   -1.4820772479,
   -1.2765049565,
   -2.0059016276,
   -2.0913002143,
   -1.4323349898,
   -0.9608466947,
   -1.2091655725,
   1.8039498809,
   -1.9837766692,
   -1.3222647096,
   -2.6190019229,
   -2.6228837695,
   -1.9879281246,
   -1.5207427153,
   -0.9762113888,
   -1.1352126735,
   1.9852232936,
   -1.1869399903,
   -1.6712130985,
   -1.6572138037,
   -1.6695801811,
   -1.7308776274,
   -1.4730228974,
   -1.2506786624,
   1.0427786715,
   -1.841192634,
   -1.8333762012,
   -1.4332046232,
   -1.4846178618,
   -1.2035598094,
   -1.2732075861,
   -1.1180776497,
   -0.8704875683,
   -0.9703092495,
   -2.037797226,
   -1.2631973168,
   -1.4918599527,
   -1.0050121782,
   -1.1070289684,
   -1.4797376754,
   -2.1406233039,
   -1.4272866298,
   -1.9922890958,
   -0.9406900517,
   -2.2440172342,
   -2.2150700199,
   -0.9314348882,
   1.3524485967,
   -2.0922926618,
   -1.7944072099,
   -2.7613613063,
   -1.2446753722,
   1.4074111117,
   -2.2559225643,
   -1.0612845707,
   -0.9503577628,
   -2.7501956965,
   -1.2244465702,
   -2.6135921219,
   -1.5836601728,
   -2.2053067134,
   -2.1956019281,
   -1.0725453827,
   -1.1447565386,
   -1.1735581889,
   -1.0875562972,
   -0.9967587034,
   -1.2161222957,
   0.8762930308,
   -1.0729090564,
   -0.9753290996,
   -1.1668593754,
   -1.0160375007,
   -0.9541822843,
   -1.0239061811,
   -1.2274566182,
   -0.9990197576,
   -1.3474750951,
   1.317272601,
   -1.5451591062,
   -1.2386442778,
   -1.6295534909,
   -0.972935295,
   -1.1643710594,
   -1.0008886743,
   -1.13780424,
   -0.9474612419,
   -1.5388963141
  ],
  "psi": [
   2.1519238634,
   -0.4659879363,
   1.7616929959,
   2.7236724572,
   2.4915962495,
   2.836581671,
   -0.1888377243,
   -2.9952808525,
   -0.0754577626,
   1.9138440079,
   2.4707762052,
   -0.8013768403,
   -0.6696914322,
   -0.6738997001,
   -0.6776332299,
   -0.7486877766,
   1.4447290746,
   3.1275669767,
   2.2997616367,
   2.2511095017,
   2.0239375708,
   2.1826354191,
   2.4450796715,
   2.9806277903,
   -0.4811692711,
   2.7040873543,
   -0.3895972548,
   -0.3827022399,
   -0.0557253166,
   2.7380606044,
   2.5296597277,
   -0.0104574698,
   0.0644422963,
   2.8456639273,
   2.553268542,
   2.3467560284,
   2.8625299458,
   -0.5315731641,
   -0.445637364,
   0.6040330441,
   2.2245504664,
   2.4677513457,
   2.82730096,
   2.5719439439,
   2.2292995654,
   2.874648484,
   -0.5170275394,
   -0.4601406636,
   -0.2352608637,
   2.2691223077,
   2.1024334603,
   2.0805347068,
   2.135690588,
   2.0609673621,
   1.8101033372,
   2.2029555352,
   0.7437658633,
   2.0890500211,
   2.340632451,
   2.0540140167,
   1.8371144064,
   -0.2116723195,
   -0.2657212903,
   -0.7335499999,
   2.4812683079,
   2.2629720863,
   2.0735597974,
   2.2274485541,
   2.1243991296,
   2.2406381008,
   2.5927518786,
   2.7186460796,
   -0.7384790239,
   2.7189441225,
   2.0849665849,
   -0.6523859089,
   1.5177778878,
   2.3677612868,
   2.1442825407,
   -0.0015818342,
   1.9901387294,
   2.7730775034,
   2.8967564213,
   -0.1934376858,
   0.2473206929,
   2.4252427113,
   2.2516370354,
   -0.6881546388,
   2.8921055143,
   2.7205715349,
   2.9618204803,
   2.4278288652,
   2.7883662068,
   2.496820345,
   -0.8108407563,
   -0.7475273422,
   -0.5968708082,
   -0.9263020121,
   -0.7095504254,
   -0.5085741201,
   0.762302529,
   -0.5355196324,
   -0.7713333944,
   2.4220906801,
   2.4462300591,
   -0.642788925,
   -0.71221941,
   -0.742610996,
   -0.8603466319,
   -0.5074104968,
   -2.6436795208,
   -0.0407509658,
   1.8316883637,
   2.4102255595,
   -0.7995623475,
   -0.6868639755,
   -0.7617563434,
   -0.8142055703,
   2.2861980624
  ]
 },
 "5p4EBP2_conformer_813": {
  "omega": [
   -3.1196439675,
   -3.1085299443,
   -3.1405956525,
   2.96989441,
   3.1348674558,
   3.02580921,
   3.0613737275,
   -2.9115968688,
   -3.0596984733,
   3.0396175989,
   3.0698325487,
   3.1058836166,
   3.0280365126,
   3.1252955531,
   3.0191164485,
   3.1228073871,
   -3.1160740433,
   -3.1172809713,
   3.1147328175,
   -3.1183331483,
   3.0957481795,
   3.0673742434,
   -3.0529758071,
   3.1030082344,
   3.1130699967,
   3.0863150125,
   3.1194221013,
   -3.1238479577,
   -3.1216696038,
   3.0419741298,
   -2.9850686453,
   3.020136843,
   3.0058432862,
   -3.0971386974,
   -3.0842830884,
   -3.1366757907,
   -3.104802507,
   3.1266331768,
   3.0646388836,
   3.1173367982,
   3.1165809558,
   3.0561163526,
   3.0456434677,
   -3.131980324,
   -3.1034244707,
   -3.0835220615,
   3.1403123265,
   3.086076071,
   3.1397933055,
   3.0872482295,
   -3.1202150181,
   3.0998020686,
   -3.0160926128,
   -3.1003350717,
   3.1299295037,
   -3.1129858811,
   -3.0629397756,
   3.1177286801,
   -3.1279989499,
   3.073649242,
   3.0885852371,
   -3.0214378799,
   -2.8942129299,
   2.9840297337,
   3.0594168798,
   3.1249837264,
   -3.1269163414,
   -2.9659269979,
   2.3333684371,
   -2.9679054554,
   3.0981593415,
   3.0590699706,
   3.0969647877,
   2.9967824847,
   -3.0680686833,
   3.06240473,
   3.0829213591,
   3.067194617,
   3.1257080684,
   -3.062878765,
   2.8512857748,
   2.9544617618,
   -3.035454777,
   3.125369879,
   3.1265290936,
   -3.135762453,
   3.1315928146,
   3.0201817818,
   -3.085082776,
   3.1364660468,
   -3.0481374688,
   -2.9583605994,
   -3.0439130575,
   2.9120778393,
   2.9347231057,
   -3.0828177901,
   -3.1225830926,
   3.1155207918,
   3.0480189829,
   -3.1002111831,
   -3.1248080796,
   -2.9892643218,
   -2.8865186571,
   -3.0679498916,
   -3.0368982626,
   -3.137684288,
   3.046678012,
   3.0866702455,
   3.0757908393,
   3.1238260875,
   3.1345905497,
   -3.1157365967,
   3.1061183067,
   -3.1401060426,
   3.1289394884,
   -3.1062111602,
   3.1115633643,
   3.1090800198,
   2.8578595182
  ],
  "phi": [
   -1.4225072612,
   -0.7103264333,
   -1.6453625946,
   -1.0158278176,
   -1.2290202828,
   -1.3118217756,
   -2.3213406007,
   -1.675224022,
   -1.4941419249,
   -0.9324874108,
   -1.0208521228,
   -1.1416268544,
   -1.1241987911,
   -1.1743795317,
   -1.0075833105,
   -1.3215048112,
   -0.9895562105,
   -2.0127701708,
   -1.9806598364,
   -1.6363052478,
   -2.1821084551,
   -1.5423166492,
   -2.2690774684,
   -1.6722181009,
   -2.9094856536,
   -1.5631588164,
   -1.1342773936,
   -1.5782950039,
   -1.8935931219,
   -0.9005875381,
   -1.6550792266,
   -1.484121514,
   -1.221297866,
   -2.0173924886,
   -2.2703287271,
   -1.4437178664,
   -0.959590452,
   -1.1868518509,
   1.8618896012,
   -1.9301388629,
   -1.3220677589,
   -2.6369401517,
   -2.7052542014,
   -2.0078731272,
   -1.5295513209,
   -0.9772054286,
   -1.1342679445,
   1.9649491211,
   -1.2270096321,
   -1.6956050983,
   -1.7007897384,
   -1.7388579522,
   -1.7887350363,
   -1.5676564049,
   -1.2211814472,
   -1.0389567066,
   -1.0329190486,
   -1.1395613188,
   -1.1570094968,
   -1.0812345064,
   -1.1301185031,
   -1.2795329085,
   -2.0421246767,
   -1.177511943,
   -0.8852215781,
   -1.0300313072,
   -1.0083583387,
   -2.0531936864,
   -1.3177500727,
   -0.9008611844,
   -1.1084653075,
   -2.1067319247,
   -0.9158464927,
   -2.0324144821,
   -1.0941083164,
   -1.3217071456,
   -1.6661301635,
   -1.0233873698,
   1.4529737268,
   -1.1154480412,
   -2.1727553218,
   -2.4905187461,
   -0.9747769575,
   1.2132721463,
   -1.1682270354,
   -1.1342008981,
   -1.11765242,
   -1.0312568991,
   -1.061103096,
   -1.4475387168,
   -1.4745194695,
   -2.029667402,
   0.8907456514,
   -2.2188672832,
   -1.6411174094,
   -0.943427608,
   -1.126642607,
   -1.0442504851,
   1.2222635341,
   -1.103078629,
   -1.5353197093,
   -1.211075735,
   -1.8706195765,
   -1.0967134842,
   -1.3015014717,
   -2.1859957292,
   -1.5291266221,
   -2.4874572179,
   -1.1148649071,
   1.3520126811,
   -1.4564377137,
   -1.1326244139,
   -2.6692209826,
   -1.5756819279,
   -1.0816705401,
   -1.447860945,
   -2.3536642277,
   -2.0650892446,
   -1.1397358715
  ],
  "psi": [
   -0.6130707353,
   -0.0732661513,
   2.312050825,
   -0.1806966124,
   -0.8867740651,
   -0.7927757156,
   2.6390294828,
   2.5749368105,
   0.2907842083,
   2.6966102173,
   -0.515019348,
   -0.8000993465,
   -0.6693134936,
   -0.6729361482,
   -0.6746454893,
   -0.7477501326,
   2.0024975565,
   -0.5732513919,
   2.2447774295,
   2.1938147008,
   2.0080884283,
   2.1815557634,
   2.4277157985,
   2.7926838284,
   -0.4369953589,
   2.7038096573,
   -0.2960973398,
   -0.4092102322,
   0.0044261921,
   2.70601083,
   2.5304261722,
   0.0177797066,
   0.086781959,
   2.7916327522,
   2.7582224491,
   2.3626922454,
   2.8558004645,
   -0.5436673719,
   -0.4993541622,
   0.5824346518,
   2.2614390124,
   2.4653835631,
   2.8663057663,
   2.5809707779,
   2.2180169349,
   2.8795693923,
   -0.5201145991,
   -0.4598181281,
   -0.1363394181,
   2.2692254606,
   2.0197693859,
   2.1368099063,
   2.1931987182,
   1.85979622,
   2.0065540152,
   1.9677689654,
   -0.5364635618,
   -0.789070274,
   -0.8538117151,
   -0.6590130872,
   -0.6965672417,
   -0.8533511552,
   -0.4722980359,
   -0.0572209986,
   2.5737678385,
   -0.772026083,
   -0.8260767069,
   -0.7909906455,
   0.333057947,
   1.9319965398,
   2.4630831164,
   2.6770511342,
   2.8697136593,
   -0.700385867,
   1.7343510146,
   2.3936484737,
   -0.2298006177,
   2.1364901616,
   2.3810791081,
   -0.0388476823,
   2.4162169038,
   2.6893528609,
   1.4525656231,
   2.4629747263,
   0.1571235531,
   -0.7469133618,
   -0.7395097794,
   -0.6282951795,
   -0.7020207055,
   -0.717337756,
   -0.356881188,
   -0.4931803378,
   -0.219161751,
   0.8411128642,
   2.6079815207,
   1.9308518645,
   -1.0301564953,
   -0.8573317188,
   -0.7201344217,
   0.2515328496,
   2.4603701364,
   2.976430129,
   -0.5360241601,
   -0.1852034385,
   2.3349338944,
   -0.3810849877,
   2.420391289,
   2.3263832614,
   2.6621881924,
   -0.7488093124,
   0.1843819797,
   -3.075426678,
   -0.3635144753,
   3.0056728487,
   3.0596853299,
   2.3095071626,
   1.4370615481,
   2.086232685,
   2.4279376488
  ]
 },
 "5p4EBP2_conformer_814": {
  "omega": [
   3.0820912259,
   3.0507830376,
   3.135182387,
   3.0436688471,
   2.9910846977,
   -3.1254392475,
   -3.0936807129,
   -2.9158389043,
   2.924826359,
   3.057345594,
   2.9984513333,
   -3.1279844821,
   -3.1027659687,
   3.0565011509,
   -3.1132022151,
   3.0494971141,
   -3.1006503755,
   -3.1124135346,
   3.1204465115,
   3.1328269553,
   3.1230052056,
   3.0820068327,
   -3.085630996,
   3.129143463,
   -3.1169022435,
   3.0679549306,
   3.061198608,
   -3.1152889298,
   -3.130164407,
   2.9666914811,
   -2.9405357291,
   -3.0882651321,
   3.06649388,
   -3.1249883016,
   3.1317893685,
   3.0981113336,
   -3.0890064393,
   3.1201086553,
   3.0843917138,
   3.1167599819,
   -3.0983486383,
   3.0571718162,
   3.0099558168,
   3.1343482147,
   -3.1054157893,
   -3.0919813042,
   -3.1401461156,
   3.0779837277,
   3.1354469369,
   3.1012800617,
   3.1192683479,
   3.126568224,
   -2.9605501853,
   3.0126296234,
   -3.0423669077,
   3.0420053724,
   -3.1144538255,
   3.0881502633,
   -3.0918381747,
   3.1116309811,
   3.1015783517,
   3.0796739753,
   3.1123433254,
   2.8219825696,
   3.0824630741,
   3.1287190829,
   -3.065586655,
   -3.1047975816,
   -3.0340851837,
   3.1217356841,
   -3.0046522024,
   -3.1234532313,
   -3.084142739,
   3.0597251779,
   2.9020892172,
   3.1371497662,
   3.0366892637,
   -3.0259470747,
   3.048677687,
   -3.1332940192,
   3.100785946,
   3.0903818221,
   -3.1109198095,
   -3.0550352053,
   -3.0694387823,
   -2.9536992739,
   -2.9632548161,
   3.1051182918,
   3.0982206267,
   3.046616019,
   -3.1282250734,
   3.1084353523,
   2.9854243469,
   -3.1329695097,
   3.0947374223,
   3.1026772714,
   3.1283750107,
   3.1238538041,
   -3.0549076947,
   3.021484621,
   3.1140189258,
   3.1390038903,
   3.0914222012,
   3.0345540847,
   -3.0225637611,
   -2.9799942911,
   3.1116693938,
   -3.0651349971,
   3.0940185684,
   -3.0871220995,
   3.1331831166,
   3.1307760615,
   3.1402309437,
   3.1029583392,
   2.9811614673,
   -3.0868176874,
   3.0869222152,
   3.0775757257,
   3.0929942847
  ],
  "phi": [
   -2.3321237895,
   -1.060908459,
   -1.8680165545,
   -2.817928022,
   1.3072011567,
   -2.9155750221,
   0.8244467027,
   -2.4372112647,
   -2.4106164723,
   -1.0650652033,
   -0.6802308139,
   -1.5468548915,
   -1.1560163171,
   -1.0784725915,
   -1.129049608,
   -1.3246551863,
   -0.9608096873,
   -2.2548351133,
   -2.5415259216,
   -1.7198107636,
   -2.2562102243,
   -1.5423098785,
   -2.3559949146,
   -1.5109611965,
   -2.8432314086,
   -1.1498074767,
   -1.0977610997,
   -1.5436734742,
   -1.7357848101,
   -0.940079601,
   -1.0866477282,
   -1.608177388,
   -1.1042192364,
   -2.1946437685,
   -2.6173356521,
   -1.630865543,
   -0.9601085308,
   -1.1353165961,
   1.9640929303,
   -1.5348164138,
   -1.4872672276,
   -2.7888829812,
   -2.6062112058,
   -1.7400963418,
   -1.4855239874,
   -0.9864450189,
   -1.1342192204,
   1.9145823315,
   -1.6050759149,
   -1.4859679904,
   -1.4916711466,
   -1.5472953873,
   -1.7668515679,
   -1.673210882,
   -1.3974288741,
   -0.853423302,
   -1.4563292209,
   -2.1165035613,
   -1.1175150671,
   -1.2046561277,
   -1.2075559908,
   -1.1709528029,
   -2.7788907158,
   -1.1221034517,
   -1.0100017341,
   -1.7610767372,
   -1.7947439399,
   -2.4517182553,
   -1.8101117909,
   -0.967370325,
   -1.163325809,
   -1.2327335305,
   -2.5381689545,
   -1.2900296278,
   -1.040474624,
   -1.0798457558,
   -2.1768065752,
   -1.3284965326,
   -0.9918502164,
   -2.0409212011,
   -1.1491084856,
   -1.6278004754,
   -1.1764530289,
   1.3037601961,
   -1.751244054,
   -1.5944190596,
   -1.7418839032,
   -1.0984012704,
   -0.996401175,
   -1.3878410039,
   -2.0343104655,
   -1.9890279872,
   -1.0966867029,
   -2.0219529472,
   -2.7821572121,
   -1.6147201863,
   -1.1350760137,
   -1.0705138271,
   -1.2505857495,
   -1.0218008918,
   -2.5482131434,
   -1.7063268372,
   -2.6366032028,
   -2.2175737245,
   -1.0828644151,
   -2.0812663514,
   -0.8529577676,
   -1.0678470447,
   -1.0188915936,
   -1.0901847816,
   -1.1030051241,
   -1.1461284743,
   -1.1317143756,
   -1.2831786117,
   -1.011040473,
   -1.1684675998,
   -1.3032685578,
   1.0835741954,
   -1.2366554298
  ],
  "psi": [
   2.2406218464,
   2.5025728352,
   -0.4087571912,
   2.2127770944,
   2.6605986778,
   -2.9159928711,
   2.6750427029,
   -1.9668845561,
   2.3954413517,
   2.4651148964,
   2.5337496886,
   2.2852100072,
   -0.2663262638,
   -0.7289848755,
   -0.8521544674,
   -0.6424612639,
   2.2237254458,
   -0.814664836,
   2.9160831585,
   2.337269982,
   2.0505236815,
   2.2598686461,
   2.3966298685,
   2.8796521021,
   -0.6993375227,
   2.9124958835,
   -0.3747412975,
   -0.3575593799,
   -0.0434428729,
   2.6023905494,
   2.5261274422,
   -0.3122525596,
   0.2627666822,
   2.7831482233,
   2.9241648482,
   2.6049798926,
   2.8674699059,
   -0.538942913,
   -0.5578782519,
   0.2593568018,
   2.2677812058,
   2.5563364356,
   2.7929971692,
   2.2689992699,
   2.1796434134,
   2.8645425398,
   -0.4954466645,
   -0.4646649028,
   0.1783336995,
   2.1204097383,
   1.8319257682,
   1.8325895322,
   2.1932385333,
   2.236067569,
   1.8330698819,
   2.2949351169,
   -0.6894508733,
   2.0640924611,
   2.2980163904,
   -0.5607926002,
   -0.5871979386,
   -0.0560944542,
   -0.4388494606,
   1.6048624214,
   2.8593523028,
   -0.7108956635,
   2.5436254722,
   2.3909744351,
   2.1831091052,
   2.7574145433,
   2.1400471715,
   2.2343744185,
   -0.0643844929,
   3.0861695479,
   2.363417307,
   2.6994820673,
   -0.4640006333,
   1.5257978364,
   -0.3521194985,
   2.2317345076,
   2.1995253267,
   -0.8139356983,
   2.5496851544,
   2.7543695226,
   -2.9232532776,
   -0.242437068,
   1.0038805756,
   0.2238401931,
   2.5683371843,
   2.4599277272,
   -0.2694597362,
   2.6000814724,
   2.2125480065,
   2.1844726156,
   -0.2096122618,
   1.4589994911,
   0.6643343943,
   -0.7437577827,
   -0.8078102728,
   -0.6040695449,
   -0.9139862819,
   2.8706868666,
   -0.0589882509,
   2.7450326561,
   -2.7636644754,
   -0.6092559378,
   -0.2968898149,
   -0.7916828138,
   -0.711131835,
   -0.7424367629,
   -0.8048404538,
   -0.6806317344,
   -0.5784809139,
   -0.6262105025,
   -0.6171615308,
   -0.8284877685,
   -0.6818616257,
   -0.3010687846,
   0.9208292665
  ]
 },
 "5p4EBP2_conformer_815": {
  "omega": [
   3.1015867647,
   3.0828697976,
   3.1364316661,
   3.0502439919,
   -3.1203711656,
   3.0580340014,
   3.096019047,
   3.1222391113,
   -3.1111071934,
   3.1290780029,
   3.1008375961,
   3.1348724303,
   3.0887706371,
   3.0965758999,
   3.097410087,
   -3.0841371375,
   3.1114153923,
   3.1353824603,
   3.1279416693,
   3.1168266182,
   3.1336416862,
   3.0883229773,
   -3.1060110461,
   -3.0377769522,
   3.098357998,
   3.1267939621,
   3.0839782949,
   -3.0422800585,
   -3.1167623315,
   3.1004032576,
   2.9556295967,
   0.1185943694,
   3.0404953543,
   3.0855302195,
   -3.1007100389,
   3.1088274941,
   -3.063010872,
   -3.1312559726,
   3.1119793608,
   3.1085023888,
   -3.0421092267,
   3.0167369463,
   3.0373668185,
   -3.1356418535,
   -3.0712866363,
   -3.0792523139,
   -3.1378496431,
   3.0851679614,
   3.1273464812,
   3.1267643953,
   -3.0916695282,
   3.1148238418,
   -3.0181295569,
   -3.0713439801,
   3.0906987903,
   -3.1015001233,
   -3.1280629207,
   3.112800573,
   -3.106776241,
   2.9346836024,
   -3.1009688699,
   3.1230287151,
   -3.1096876351,
   3.1042857842,
   3.0671203383,
   -3.1337747047,
   -3.1123279701,
   -3.1331627587,
   3.0070415345,
   2.8873117954,
   -3.0807910049,
   3.1031856247,
   3.0951523195,
   3.0166251523,
   3.0558381609,
   -3.0427534289,
   3.0920166477,
   3.0972644015,
   -3.140353327,
   -3.0678981634,
   2.7707299459,
   -2.9533862113,
   3.1315018727,
   -3.1148138646,
   -3.0894740172,
   -3.0136418376,
   -3.0807104726,
   3.0362746233,
   -3.1277434387,
   3.1239715254,
   3.1295292595,
   3.0868062417,
   2.986021982,
   -3.1206347843,
   3.0923859675,
   3.0278110074,
   -3.1299017972,
   3.1407248628,
   -3.1139758535,
   -3.0372849287,
   3.0977253399,
   2.9733819277,
   -2.8859930783,
   -3.0674437269,
   -3.0367866451,
   -3.136451243,
   -3.0596428944,
   -3.0270761882,
   3.0248287591,
   -2.7172533741,
   -3.0828332091,
   -2.9822721126,
   -3.0998244415,
   3.0899552749,
   3.0242627622,
   -3.057640971,
   3.0286993809,
   -3.1174682524,
   3.088457392
  ],
  "phi": [
   -1.2349853527,
   -1.0374425749,
   -1.2748554767,
   -1.0343966056,
   3.0943862529,
   -1.5541531066,
   -2.0104161435,
   -1.4994317811,
   -1.2501848027,
   -1.2086626281,
   -1.457412919,
   -1.0896812011,
   -1.1302076594,
   -1.0725727755,
   -1.2185419321,
   -2.4175298746,
   -0.9799818499,
   -2.2724563137,
   -2.3711291319,
   -2.1762536179,
   -2.2368479686,
   -1.527001691,
   -2.1808810803,
   -1.3433002729,
   -2.8803822886,
   -1.133740607,
   -1.1354465498,
   -1.4940966809,
   -1.308476694,
   -1.0843135367,
   -1.1623741617,
   -1.658122973,
   -2.7403842374,
   -2.1822296354,
   -2.3004073352,
   -1.7192414239,
   -0.9715819513,
   -1.1457474178,
   1.9588344432,
   -1.5386759444,
   -1.8012660659,
   -2.7982829608,
   -2.7266027359,
   -2.0052925427,
   -1.4864646507,
   -0.9926338052,
   -1.1299116856,
   1.8986233396,
   -1.5200362424,
   -1.5759832174,
   -1.7427700867,
   -1.6173413219,
   -1.8787963991,
   -1.4453096249,
   -1.0513791414,
   -1.0886817434,
   -1.0111860188,
   -1.2489952764,
   -2.1565867077,
   -1.6720723487,
   -1.3444014327,
   -1.0782614412,
   -1.80933335,
   0.8691001772,
   -1.218713396,
   -1.1295287734,
   -0.9468394144,
   -1.1280362444,
   -2.4206005891,
   -1.0409035293,
   -0.9799887814,
   -2.5544059549,
   -1.835301563,
   -1.8170471116,
   -1.4299208217,
   -1.6973389239,
   -1.90068347,
   -1.0392915837,
   -2.4512955884,
   -2.6474442811,
   -2.1976255331,
   -2.8106417971,
   -1.1634793083,
   -2.8337512917,
   -2.227223063,
   -2.4919956246,
   -1.9598567239,
   -2.3245401153,
   -1.348470046,
   -1.0772618748,
   -1.1833519177,
   -2.2934199098,
   -2.210126984,
   -1.7396661983,
   -1.6553622011,
   -1.0254418691,
   -1.0450116056,
   -1.0185274244,
   -1.2652979603,
   -1.5831772053,
   -2.2013959401,
   -1.3278237482,
   -1.8723473006,
   -1.0976936052,
   -1.3019888783,
   -2.1874077919,
   -0.9535043707,
   -1.2406093424,
   -1.1654271404,
   -1.7413423887,
   -2.4951874554,
   -1.4491597472,
   -1.1647634394,
   -1.1696615072,
   -1.1474288192,
   -2.5390950207,
   -2.0278518062,
   -1.5001214949,
   -1.1642262803
  ],
  "psi": [
   1.4536511283,
   2.8352230158,
   -0.635681628,
   -0.6537006272,
   -0.5158630492,
   -2.7017048632,
   2.5759210996,
   2.3651388278,
   2.2647762504,
   2.67423316,
   2.7245791944,
   -0.3921497483,
   -0.698857121,
   -0.8004427286,
   -0.5817902882,
   -0.6960563692,
   2.0538713694,
   2.5879517722,
   2.7412542855,
   2.7563565347,
   2.077192872,
   2.3630569394,
   2.2353628317,
   2.3435338188,
   -0.5618656096,
   2.7129873673,
   -0.4472682682,
   -0.4422734055,
   -0.62185536,
   2.0788886143,
   2.5579318421,
   2.6760810874,
   2.61203041,
   2.9100443465,
   2.7048045461,
   2.439913799,
   2.8460923452,
   -0.5587604983,
   -0.5078365029,
   0.0643039443,
   2.4159660085,
   2.8258897835,
   2.6648539612,
   2.5522907464,
   2.2100436586,
   2.8582388103,
   -0.5033403175,
   -0.4606375903,
   0.1647291684,
   2.1812056913,
   1.9188725288,
   2.007930735,
   2.2282090534,
   1.829365492,
   2.0013510784,
   2.0933836722,
   -0.5228525521,
   -0.8630413295,
   -0.8755130892,
   2.0692016065,
   2.0481695205,
   -0.1741141906,
   2.5488315967,
   1.115355054,
   0.9325685229,
   2.721353207,
   -0.6166296764,
   -0.5100445004,
   -0.3254231979,
   2.8707922514,
   2.8749383967,
   2.6395422859,
   2.3160217038,
   2.2489874339,
   2.0498186819,
   -2.9333159058,
   1.1043988121,
   2.1722727188,
   2.378179728,
   2.6788448927,
   2.4340287042,
   2.2678286369,
   2.9452418007,
   -0.154154791,
   2.8503418185,
   2.7115632983,
   2.1103038091,
   2.2644469178,
   2.897846939,
   2.415275516,
   -0.4354318303,
   -0.3775431997,
   2.4012348795,
   2.5202148954,
   2.3820540236,
   1.9776886723,
   -0.816832216,
   -0.7984861793,
   -0.7513729885,
   -0.5159897348,
   0.0428879303,
   0.589779366,
   2.8107490564,
   -0.182735323,
   2.3359686264,
   -0.381114527,
   2.4189698954,
   -0.6748554662,
   -0.2670291189,
   -0.6158313533,
   0.3128741227,
   -3.1147174971,
   0.3495031599,
   -0.7686710488,
   -0.6257778038,
   -0.845701498,
   2.2812383217,
   1.8643806462,
   1.6480357106
  ]
 },
 "5p4EBP2_conformer_816": {
  "omega": [
   3.0835435265,
   3.0515400879,
   3.1356693706,
   3.0818067935,
   3.0656620673,
   3.1289654361,
   3.0076486249,
   3.0990454563,
   3.0687572943,
   -2.9874754142,
   3.1376561348,
   -3.0931365756,
   3.1116535115,
   -3.0640057041,
   3.0797194505,
   2.9586861537,
   0.0273196629,
   2.8591422571,
   3.1052516232,
   -3.1220345409,
   3.084899698,
   3.0694164632,
   -3.1278888614,
   -3.1117906657,
   -3.0787558264,
   -3.1031362723,
   3.1231076837,
   -3.1273929138,
   3.0989957758,
   3.0573006267,
   -2.9985777509,
   2.9835607408,
   3.0156996949,
   3.0760419446,
   -3.1198104708,
   3.0164017234,
   -3.104284931,
   3.114867393,
   3.0680458495,
   3.1137746067,
   -3.1116787199,
   2.9901348196,
   3.0963604105,
   3.1408695467,
   -3.1280775931,
   -3.0847254962,
   -3.1360094426,
   3.0952582477,
   -3.1393039092,
   3.0718264876,
   -3.1403560444,
   3.119755986,
   -3.0299762742,
   -3.0481798042,
   3.1250680222,
   3.1413699824,
   -3.0859732874,
   3.0916600349,
   3.102338279,
   3.1389401543,
   3.1213581362,
   -3.0662435848,
   -3.0846646169,
   -3.0822612638,
   3.1050783281,
   3.1158644259,
   3.1040446939,
   -3.136050539,
   3.100164209,
   -3.107010483,
   3.1213985403,
   3.0689078035,
   -3.0417395243,
   -3.1234894389,
   3.129783563,
   -3.1102705685,
   3.1240597753,
   -3.1406995771,
   -3.1402751336,
   3.0614116459,
   3.049530365,
   3.0793994075,
   -3.0824866408,
   -3.0972897005,
   3.1036659062,
   -3.0947089351,
   2.9934073507,
   -3.1139861294,
   3.0817322029,
   -3.0761143822,
   -3.0453877138,
   3.1295613821,
   3.1112761901,
   -3.1102357892,
   3.104569541,
   -3.0928784033,
   3.0503337449,
   3.1306598213,
   -3.1244616344,
   -3.1039355381,
   -3.1400119153,
   -3.0508930488,
   -2.9690768544,
   -3.0909300026,
   -3.0706674623,
   -3.0064900191,
   3.094545657,
   -3.1250159038,
   3.1125990533,
   -3.0555570373,
   -2.8261715088,
   2.9002850342,
   -3.0088042849,
   3.0477356795,
   3.1284274446,
   -3.1271387009,
   -3.138222311,
   -3.1205131094,
   3.0603302456
  ],
  "phi": [
   -2.3331185329,
   -1.060212835,
   -1.8673153576,
   -1.0231410979,
   -3.0419425664,
   -2.3542748474,
   -1.8901039029,
   -2.2873973405,
   -1.3799017814,
   -1.4377538449,
   -1.3789648859,
   -1.7465228013,
   -1.3110655669,
   -2.1137475845,
   -2.6282563526,
   -2.0112662009,
   -1.4360095755,
   -2.2175090982,
   -1.9983200765,
   -1.6592537766,
   -2.1811202703,
   -1.5376808651,
   -2.2541877159,
   -1.7858126133,
   -2.6905342937,
   -1.1705197202,
   -1.1343819431,
   -1.5085752319,
   -1.6360163861,
   -0.876556548,
   -1.6278386298,
   -1.5139097231,
   -1.2466923135,
   -1.8697372085,
   -2.1998852297,
   -1.6024987989,
   -0.9510142062,
   -1.2248785933,
   1.8795614821,
   -1.8203895353,
   -1.3669670011,
   -2.7040559268,
   -2.4805701138,
   -2.3558010983,
   -1.578977276,
   -0.9775051509,
   -1.1382337822,
   1.982263808,
   -1.178362874,
   -1.6565311755,
   -1.7879307474,
   -1.6773088058,
   -1.849144076,
   -1.4486396299,
   -1.220652218,
   -1.0834668878,
   -1.8152132896,
   -1.4770185618,
   -1.0318127737,
   -1.0228540548,
   -1.1151160335,
   -1.2352633758,
   -1.6519739557,
   -1.172685397,
   -1.0631607482,
   -1.173245602,
   -1.0639373681,
   -1.8040136583,
   -2.0140458005,
   -1.4347558456,
   -1.3947946968,
   -2.141835345,
   -1.4289672201,
   -1.9898578558,
   -0.9413474521,
   -1.7367450027,
   -1.1965973887,
   -1.1096952349,
   1.7320541285,
   -2.0954922387,
   -1.817782689,
   -1.264466128,
   -0.9919275403,
   -0.9040119658,
   -1.9999593965,
   -1.3749525576,
   -1.1469669514,
   -2.5355711276,
   -0.9131477838,
   -2.4511888422,
   -2.8444713512,
   -2.1438685522,
   -1.4653041572,
   -1.176676827,
   -1.1384793667,
   -2.1289999186,
   -1.0393071278,
   -1.1200517072,
   -1.2604270785,
   -1.161192238,
   -1.153424236,
   -1.4257644934,
   -1.5566848318,
   -1.4671490138,
   -1.0021358885,
   -1.2775317335,
   -1.0565539465,
   -2.5705284957,
   -1.3985640093,
   1.2899025036,
   -1.318291001,
   -1.571662697,
   -1.1542813936,
   -0.9735108977,
   -1.1644839992,
   -0.9992729917,
   -1.1365970473,
   -1.1119782088,
   -0.9917777981
  ],
  "psi": [
   2.2410264682,
   2.5015914785,
   -0.4086190851,
   2.2130203501,
   -0.7478811147,
   -3.0039261406,
   2.4785671169,
   -2.9772773493,
   2.756127827,
   2.0871770483,
   -0.4832053165,
   -0.1056030904,
   -0.0181509537,
   2.2336324638,
   -0.2719302075,
   2.6409615562,
   2.2001215752,
   2.7231763071,
   2.2693441362,
   2.2377807017,
   2.0076515691,
   2.1807844185,
   2.4512667014,
   2.7929063751,
   -0.4699260557,
   2.0414944049,
   -0.3974708996,
   -0.3859761875,
   -0.0968234208,
   2.5543711299,
   2.5222520294,
   0.0481890634,
   0.0717850334,
   2.8204607977,
   2.7276176693,
   2.6167982641,
   2.879996902,
   -0.5235254903,
   -0.5105016945,
   0.518075241,
   2.2973085926,
   2.5874777608,
   2.7067257627,
   2.9889454792,
   2.2700619596,
   2.8708243875,
   -0.5199741965,
   -0.4533070063,
   -0.2389467281,
   2.2679500114,
   2.1847386618,
   2.1074811152,
   2.2137455234,
   1.7509336891,
   1.9143283698,
   1.7871050667,
   -0.8861347884,
   2.607468003,
   2.0107820866,
   -0.8263242014,
   -0.7539332225,
   -0.6947947284,
   -0.691321526,
   2.9501155217,
   2.0687401848,
   -0.6248813972,
   -0.7834318856,
   -0.7461101519,
   2.947745898,
   2.4414430052,
   2.9321295899,
   -0.1553334462,
   -0.737643147,
   2.7185146613,
   2.084649161,
   -0.6523016326,
   0.094124834,
   2.0941309971,
   2.7290160648,
   3.0804949855,
   2.3605832201,
   2.5447254782,
   2.6084679345,
   2.2697778539,
   -0.6372320041,
   2.1822204784,
   2.4961369625,
   2.6487100863,
   2.5272996879,
   2.3805595613,
   -2.6066295253,
   2.8852053079,
   2.1877212633,
   1.7924857877,
   -0.257075562,
   -0.4544878561,
   -0.3833450385,
   -0.6484140135,
   -0.6159110833,
   -0.8624807036,
   -0.7444676603,
   -0.2022498485,
   2.5059897503,
   -0.5080899689,
   -2.9739592032,
   2.3595323832,
   2.5010530977,
   2.7094957007,
   2.7114364552,
   2.3333676345,
   -2.8555864718,
   2.4934858644,
   3.136526828,
   -0.4379623219,
   -0.799020656,
   -0.6895501582,
   -0.7624164762,
   -0.8156545064,
   -0.8263457795
  ]
 },
 "5p4EBP2_conformer_817": {
  "omega": [
   3.1100911931,
   -3.0202995441,
   2.9666023571,
   -2.9547689966,
   -3.1224582749,
   3.0570369782,
   3.097541405,
   3.1197307263,
   -3.069607674,
   3.0432201178,
   -3.1405975215,
   3.1107468713,
   3.1413246779,
   -3.0103262591,
   3.088641104,
   -3.1373755067,
   -3.0386599033,
   3.1198604462,
   3.1160004968,
   -3.0690222692,
   3.0585328613,
   3.1172242025,
   -3.103919914,
   -3.0541389305,
   3.1002608907,
   -3.048149694,
   3.09105311,
   -3.139695515,
   3.119587196,
   3.080419919,
   -2.9649663302,
   3.0124645238,
   2.9882081785,
   -3.0833090624,
   -3.1068343631,
   3.1373715278,
   -3.1105398633,
   3.1351534513,
   3.0749747646,
   3.0955512561,
   3.1139656956,
   3.0370214497,
   3.0802338366,
   3.1233600305,
   -3.0837459545,
   -3.083167905,
   -3.1355719327,
   3.087497998,
   3.1299161939,
   3.1166330235,
   3.0754756488,
   3.1364020847,
   -3.0493979797,
   -3.1211750888,
   3.1400611987,
   3.0649142098,
   3.1297103817,
   3.0750943363,
   -3.0968663754,
   -3.0418425756,
   -3.1405597427,
   -3.133048466,
   -3.0627699157,
   2.9093951629,
   3.0334324792,
   -3.1284227579,
   -3.1304676398,
   3.0257439459,
   3.0368879264,
   -3.1291118157,
   0.0361953253,
   -3.0684678295,
   -3.0603410707,
   3.1173287438,
   -3.1339765495,
   -3.1347141928,
   -2.882693497,
   2.9566574624,
   2.9797333967,
   3.011547436,
   3.1347271046,
   3.0923485602,
   -0.1574368883,
   3.1056362904,
   3.1408949588,
   3.0880476173,
   3.1150294955,
   -3.0805498962,
   3.1064585476,
   3.1352963326,
   -3.1134549857,
   3.1128082138,
   -3.1209700258,
   -3.1335341984,
   3.1324016521,
   3.0794323539,
   -3.00439555,
   -3.0769485214,
   -2.9531442299,
   3.0976921163,
   -3.1326714602,
   3.139860414,
   3.0968601984,
   3.0061803436,
   -3.047883269,
   3.0247003206,
   3.1259770122,
   3.1060156878,
   2.9784480525,
   -3.1293875918,
   3.0462581086,
   -3.1142415792,
   -3.1278770413,
   -3.1297718115,
   -3.1316590916,
   3.1056251562,
   -3.0712090212,
   -3.0644799892,
   2.8579321952
  ],
  "phi": [
   -1.5330402132,
   -1.1410096304,
   -2.5534495869,
   -2.6964396254,
   3.0951324196,
   -1.5560910269,
   -2.0094413689,
   -1.4974027964,
   -1.5974405682,
   -0.8885027315,
   1.526201904,
   -1.332492811,
   -2.2267561049,
   -1.6378563868,
   -1.5512706161,
   -2.2288844998,
   -1.0184124503,
   -2.3552890437,
   -2.2903348629,
   -2.0095127425,
   -2.1816284286,
   -1.7068429344,
   -2.1123068843,
   -1.2351583223,
   -2.6428604428,
   -1.2253288914,
   -1.1343239902,
   -1.489055117,
   -1.4986612999,
   -0.8903559331,
   -1.6325105649,
   -1.4797058803,
   -1.2422002274,
   -2.0054240674,
   -2.059786428,
   -1.4299657053,
   -0.960394781,
   -1.189613537,
   1.8542561563,
   -2.0536445758,
   -1.3098586535,
   -2.6467048142,
   -2.6990672598,
   -1.9375174766,
   -1.4836922666,
   -0.9900132692,
   -1.1347000782,
   1.8915841763,
   -1.6561891583,
   -1.5643556094,
   -2.0085648271,
   -1.658670027,
   -2.0070224609,
   -1.3811518754,
   -1.0680076382,
   -0.9590258455,
   -1.1899450185,
   -1.7522947505,
   -0.8739257304,
   -1.8456676561,
   -1.0185585229,
   -1.0894239382,
   -1.2438323718,
   -0.9412067084,
   -1.3031747009,
   -1.1456784817,
   -1.1747423418,
   -1.4926686132,
   -1.0038295333,
   -1.1070180777,
   -1.4802885176,
   -1.7817767834,
   1.0904974583,
   -2.3539625271,
   -0.9830381684,
   -0.9121564508,
   -2.0286371485,
   -0.9840956922,
   -2.8042790071,
   -2.1872193609,
   -2.0659971059,
   -2.5096272431,
   -1.2981627124,
   -1.2323130062,
   -2.421999583,
   -2.1346280896,
   -2.0477777244,
   -2.1547230033,
   1.0225036651,
   -1.5275305874,
   -2.176044268,
   -2.2884297043,
   -1.4298689949,
   -1.7429632044,
   -2.6665850391,
   -1.624641133,
   -2.5343918163,
   -1.0105416139,
   -1.4031912584,
   -1.0543129831,
   -1.0545595709,
   -1.1874024115,
   -1.0938826104,
   -0.8824888787,
   -1.2780087452,
   -1.0570667245,
   -1.2516551165,
   -1.1117486197,
   -0.9491166699,
   1.7209484417,
   -1.3296651822,
   -2.8891468534,
   -0.9659495033,
   -1.1114067701,
   -1.6921173287,
   -2.2187185503,
   -0.9860415626,
   -2.8288673511,
   -2.2761227996
  ],
  "psi": [
   -0.4366761277,
   -0.0954592052,
   2.7295456339,
   1.4903146251,
   2.4198940206,
   -2.6996770054,
   2.5762418153,
   2.3642524635,
   2.2634547436,
   2.6728562992,
   2.4572894084,
   -0.2901174054,
   2.9733818816,
   2.951518815,
   2.9330756124,
   2.165431791,
   2.1288506618,
   2.4996006386,
   2.3324691348,
   2.5265653637,
   2.2163751129,
   2.7574092342,
   2.3571422604,
   2.2128882209,
   -0.5237672317,
   1.6575475797,
   -0.2644282736,
   -0.3624552093,
   -0.0898243588,
   2.7198486167,
   2.5323364783,
   0.0062355866,
   0.0837904243,
   2.8149852367,
   2.5512328682,
   2.3591774821,
   2.8445756446,
   -0.5386574555,
   -0.5004596362,
   0.6547981984,
   2.2356045204,
   2.5071360745,
   2.8797664715,
   2.443037867,
   2.2441194907,
   2.8613820469,
   -0.4995261172,
   -0.4556463743,
   0.193944253,
   2.2005902954,
   2.2695085991,
   2.0936140307,
   2.3927801787,
   1.6571435457,
   1.9408823668,
   2.1809472841,
   -0.7164999423,
   -0.1990874806,
   0.3108784393,
   -0.7059915211,
   0.4673765472,
   -0.7592990368,
   -0.5024730542,
   -0.4553668359,
   2.4540387467,
   -0.0374747383,
   -0.7555919314,
   -0.6639359719,
   2.1237447439,
   2.2417540174,
   2.592604798,
   2.7198928865,
   -0.1833873981,
   1.1070420434,
   2.4700972132,
   2.4029526489,
   -0.8004777644,
   2.0129909502,
   2.4809734019,
   2.8803330524,
   2.2048100669,
   2.3273026777,
   2.6487090375,
   3.0266617787,
   -0.6290427784,
   2.3953183752,
   2.3267659485,
   1.9670778533,
   2.2362091496,
   0.4665091845,
   2.5828971475,
   3.1258393403,
   2.6029657063,
   2.2332545563,
   -0.6859164298,
   2.406275827,
   3.0344859599,
   2.4063977283,
   -0.8081655952,
   -0.8155410672,
   -0.8196831337,
   -0.6939191261,
   -0.3637675088,
   -0.7948584449,
   -0.8876859486,
   -0.4905147524,
   -0.7694254943,
   -0.6960953006,
   -0.5189693501,
   2.3089499335,
   -0.3277914657,
   2.5172310129,
   2.0030744175,
   -0.6829425235,
   -0.2659021176,
   -0.0897052302,
   0.4170439507,
   -0.8662406609,
   2.5767679553
  ]
 },
 "5p4EBP2_conformer_818": {
  "omega": [
   3.0822063819,
   3.051408414,
   3.1345173887,
   3.083404659,
   -3.0516043558,
   -3.0894909979,
   -3.0585769782,
   -3.0941398314,
   2.9327683646,
   -2.9813613727,
   3.0924805656,
   2.8515123582,
   3.1239869985,
   3.110371471,
   -3.0878592162,
   2.8922911227,
   -3.0842186493,
   -3.0584427852,
   3.1087419061,
   -3.1065351018,
   3.0945473398,
   3.0976630421,
   -3.120642727,
   3.0826743263,
   -3.1210461576,
   3.0987028463,
   3.0717789669,
   -3.1241861034,
   -3.1180175209,
   3.0503177099,
   3.1088315898,
   -3.0809855325,
   3.0683911365,
   3.1028571836,
   3.1117566232,
   3.0997809925,
   -3.0969906778,
   -3.1404997853,
   3.0775570228,
   3.1149299171,
   -3.1263183626,
   3.0928898775,
   3.0500776844,
   -3.118967022,
   3.0751755592,
   -3.0846446663,
   -3.1319293281,
   3.0973522473,
   3.1286228064,
   3.0815873133,
   3.0761796475,
   -3.1127014914,
   -2.9917595928,
   3.0803841282,
   -3.0926150009,
   -3.1415715158,
   -3.0494462111,
   -3.128458163,
   3.0762941098,
   -3.0079461794,
   -2.971453188,
   3.0292902254,
   -3.0077898631,
   -3.1291420793,
   3.1345375484,
   3.101759358,
   3.0326133399,
   -3.1363486178,
   2.9510527191,
   3.0791891038,
   3.0683434834,
   3.0707971192,
   -3.1275835667,
   -3.0325613047,
   2.9667257655,
   3.1131625086,
   3.0462496828,
   3.0137182215,
   2.9018897972,
   -3.1345384849,
   -2.9572895956,
   -3.0528357053,
   3.101000856,
   3.11587006,
   -3.0971792008,
   3.1346754799,
   3.1220286215,
   -3.0736904441,
   -3.0843598856,
   -3.0730664859,
   -3.0797936748,
   3.1183629121,
   3.1334950236,
   -3.0177529136,
   3.0987470416,
   2.9251332978,
   3.0972868803,
   -3.099148125,
   3.0648702978,
   2.9379009164,
   2.8887167095,
   3.0586767894,
   -3.0383907184,
   3.102776361,
   3.0970041288,
   -3.0602242075,
   2.7207959395,
   3.112757202,
   -3.1242120764,
   3.0582341462,
   -3.1396593179,
   -3.0923882652,
   2.9612572413,
   3.1095323979,
   3.1170868615,
   -3.1149207471,
   -3.073417997,
   -3.1237969921,
   -3.1035426947
  ],
  "phi": [
   -2.3327552079,
   -1.0609975206,
   -1.8681743275,
   -1.0253922776,
   1.8049383675,
   -2.0208077483,
   -1.6982345033,
   -1.7070279508,
   -2.3859271606,
   -1.3851426338,
   -2.0436280703,
   -1.9161976731,
   -1.2227743549,
   -2.3468635646,
   -2.8072257281,
   -1.8794265716,
   -1.1648664719,
   -2.2681870788,
   -2.4697207339,
   -1.6369111525,
   -2.1875890244,
   -1.5466498826,
   -2.3558347417,
   -1.7542619904,
   -2.8801275322,
   -1.3110511217,
   -1.0874141059,
   -1.5607871087,
   -1.6687668911,
   -1.1828182439,
   -1.6581617586,
   -2.0950659882,
   -2.444694414,
   -2.2689206363,
   -2.6293658626,
   -1.6211010888,
   -0.9765982092,
   -1.144816852,
   1.9054863746,
   -1.6415144572,
   -1.4888218158,
   -2.7846569695,
   -2.5171109354,
   -1.5728550828,
   -2.156623874,
   -0.9816385948,
   -1.1347995556,
   1.921236324,
   -1.6467470733,
   -1.6297021683,
   -1.5059372548,
   -1.6107719464,
   -1.7492277978,
   -1.7473320942,
   -1.4672872286,
   -0.9529657987,
   -1.1565192675,
   -1.1224865432,
   -1.0263372444,
   -1.4194585065,
   -1.1739193466,
   -1.0890567615,
   -2.3380755202,
   -1.2532188403,
   -0.9561236314,
   -1.222850811,
   -1.0092413672,
   -1.116880789,
   -1.1670093826,
   -0.9492526701,
   -1.2370373407,
   -1.8259523469,
   -2.765038014,
   -1.2263687214,
   -1.0932069253,
   -1.6477116777,
   -2.2032795171,
   -1.170691956,
   2.164310522,
   -1.5350079083,
   -2.2997116848,
   -1.18501001,
   -1.1941164771,
   -2.3816646295,
   -1.4177076549,
   -1.4229093222,
   -1.8993519353,
   -2.5005103771,
   -1.305964738,
   -1.5770816641,
   1.1743013111,
   -1.779359689,
   -1.8648137539,
   -2.4160720688,
   -1.7490175235,
   -1.6400266245,
   -2.1386276188,
   -1.6653894752,
   -1.7729587461,
   -1.1446316452,
   -1.4896855743,
   -0.9900978884,
   -1.2077895205,
   -1.1107778177,
   -1.2390369761,
   -2.7314539293,
   -1.3355347304,
   -1.0219373564,
   -1.6800757751,
   1.0037962722,
   -1.8554261455,
   -1.0999427134,
   -0.9974225296,
   -1.2025142453,
   -1.018126618,
   -1.148045645,
   -2.929388879,
   -1.1942301055,
   -0.7780746844
  ],
  "psi": [
   2.2414760647,
   2.5016715894,
   -0.4075930282,
   2.2143335192,
   -0.746339495,
   -0.2435584695,
   -0.0676428096,
   -2.991350112,
   2.7392133714,
   1.343016862,
   2.8321873226,
   2.6760007305,
   2.5863951902,
   -0.4000533341,
   2.7326144551,
   2.9221823115,
   2.2350166301,
   2.640187695,
   2.9212677885,
   2.2686200928,
   2.0075498236,
   2.1813330126,
   2.4235049964,
   2.9151992735,
   -0.4850453392,
   2.7936889033,
   -0.2356361831,
   -0.3893137349,
   -0.0661676097,
   2.7825882032,
   -3.0734870837,
   0.1736949578,
   1.1157224365,
   2.9667743053,
   3.054288278,
   2.6180922638,
   2.8677595383,
   -0.5216941889,
   -0.473354266,
   0.2934351871,
   2.111968629,
   2.638951185,
   2.6352109935,
   2.2668341155,
   2.8627612864,
   2.8625714624,
   -0.5205773647,
   -0.4714186236,
   0.191033039,
   2.2688267793,
   1.991185292,
   1.8881703378,
   2.1819648662,
   2.1021502382,
   1.8323890089,
   1.963871849,
   -0.6914683267,
   -0.9245203126,
   -0.6710519746,
   -0.8020337004,
   -2.8785667781,
   -0.1383442812,
   -0.3834239803,
   1.2276244611,
   2.7681359575,
   -0.6260613762,
   -0.644025371,
   -0.8113905287,
   -0.6564136883,
   2.8101904347,
   -0.7259297414,
   2.6365638141,
   0.0543196429,
   1.1300300236,
   2.5052375979,
   2.5949956548,
   2.0379350002,
   2.8596977883,
   2.8481234127,
   -3.1175104779,
   2.0166825551,
   -0.5038972175,
   2.4472990009,
   -0.2510317643,
   3.1178097503,
   2.4735391277,
   2.2465664681,
   -0.7142841446,
   2.4707099062,
   -0.772203672,
   -0.3076293091,
   0.3652551707,
   2.3213992189,
   2.1676880293,
   2.3645691163,
   2.0433950997,
   1.8566606088,
   2.5424568188,
   1.6827420536,
   0.4175967878,
   2.925893219,
   2.6243088072,
   -0.7988102024,
   -0.3112032853,
   -0.3771343267,
   2.1175987172,
   2.7644472544,
   1.878351186,
   -0.7511455654,
   -0.6817480542,
   0.6677646426,
   1.5547434324,
   -0.6381272173,
   -0.7860880669,
   -0.7287684188,
   -0.8995225145,
   -0.7098788124,
   2.5732124372,
   2.5320696984
  ]
 },
 "5p4EBP2_conformer_819": {
  "omega": [
   3.1346108509,
   3.0532247974,
   3.0176365586,
   -3.1280232444,
   3.064219151,
   3.0275641764,
   2.955742615,
   -3.12034907,
   -3.1197532231,
   -3.0990235221,
   3.0899803978,
   -3.0577938611,
   -3.0983646608,
   3.139704823,
   2.9629548706,
   2.9670476029,
   -3.0670970462,
   -3.117416479,
   -3.1350270687,
   3.1334375601,
   3.1050372894,
   3.0802876221,
   -3.1268840633,
   -3.1361594052,
   -3.0751845029,
   3.1295732248,
   -3.0791804312,
   -3.0790393652,
   3.1238833748,
   -3.1120195312,
   2.9986535934,
   0.0515665671,
   3.0191163578,
   3.1189020581,
   -3.1412086979,
   3.0748887006,
   -3.0954448493,
   -3.1213335304,
   3.1009651326,
   3.0768613099,
   -3.0690721153,
   3.0523957989,
   3.0372076564,
   -3.1368864079,
   -3.0827544959,
   -3.0754754823,
   -3.1399222449,
   3.0890908947,
   3.1404550576,
   3.1062143315,
   -3.1008057372,
   3.0645567898,
   -3.0175620048,
   -3.1276082898,
   -3.1399276609,
   -3.0934354536,
   3.1080778367,
   3.1331177264,
   -3.0285121347,
   -3.1373397016,
   -3.0685442246,
   -3.0765779957,
   -3.0114015565,
   3.0540003536,
   2.9096150573,
   -3.0313333943,
   -3.121422265,
   -3.0997891797,
   3.0642600907,
   -3.1036822935,
   3.0733533362,
   -3.0704471607,
   -3.0835027077,
   3.0958745144,
   -3.1289313395,
   2.907194814,
   -3.0280049552,
   -3.0767261036,
   3.1346019387,
   -3.1104085154,
   -3.1366281101,
   3.008929685,
   -0.1086025719,
   -3.0722520246,
   -3.1108638118,
   3.0954604543,
   3.0632852531,
   3.0422467239,
   3.0473279303,
   -3.0809201805,
   -3.123835386,
   -3.0986244393,
   3.0872551966,
   3.1046764128,
   2.9979959702,
   -2.8518321083,
   3.0133771165,
   3.1326231791,
   -3.0348714553,
   2.8958782253,
   2.9152825341,
   -2.9479506125,
   -3.0802258511,
   3.0643881804,
   -3.0981510581,
   3.1223075893,
   3.0723752309,
   -3.0376749723,
   3.1374643386,
   2.9870354446,
   -3.1243722983,
   3.1345564704,
   -3.1337720869,
   -2.9806582286,
   -2.9273464662,
   -2.8235357525,
   -2.9625634709,
   -3.0768333047,
   3.0221218594
  ],
  "phi": [
   -1.9793826631,
   -1.1904578806,
   -2.5131857727,
   -1.6069782978,
   -1.1545575709,
   -1.9569326688,
   -2.2604532972,
   -2.3499359116,
   -1.1315804897,
   -1.043906009,
   -1.0849673233,
   -1.6752264328,
   0.8433320168,
   -2.2425802657,
   -1.7282205888,
   -1.9637615773,
   -1.1479011767,
   -2.1992063131,
   -2.3062600506,
   -2.2288165112,
   -2.1812235701,
   -1.5981785861,
   -2.2733841078,
   -1.9002463808,
   -2.432437387,
   -1.0016236574,
   -1.1285737278,
   -1.6371699183,
   -1.2786371357,
   -0.9607393261,
   -1.3959750839,
   -1.6060874659,
   -2.6169379443,
   -2.2099110278,
   -2.6183565846,
   -1.7844366844,
   -0.9833157082,
   -1.1331487126,
   1.9521986911,
   -1.7230444009,
   -1.6835823279,
   -2.8840756522,
   -2.7168482332,
   -1.9341465918,
   -1.4832212473,
   -0.981356366,
   -1.1350487138,
   1.9078585164,
   -1.5253982558,
   -1.570852654,
   -1.7963787714,
   -1.6120777344,
   -1.8856180911,
   -1.7191190995,
   -1.4316776091,
   -1.1798758074,
   -1.1711869723,
   -1.2452317124,
   -1.7419507104,
   -2.5956529675,
   -1.0906861619,
   -1.1796933334,
   -1.2594715445,
   -2.4406758383,
   -1.1837098511,
   -1.3070430742,
   -1.1561952981,
   -1.5159569771,
   -1.3569158725,
   -1.1708351873,
   -1.1164415328,
   -1.8214082123,
   -1.6461303918,
   -2.6169881999,
   -1.1378306931,
   0.9060081433,
   -1.3428014977,
   -1.06459104,
   1.821795738,
   -1.487216109,
   -2.1716139824,
   -2.6970549589,
   -1.3430444706,
   -1.2779298199,
   -2.4096905047,
   -2.1787958221,
   -1.1030677489,
   -1.0370966712,
   1.1099971182,
   -1.0453602207,
   -1.4856720665,
   -1.356407322,
   -1.8988475093,
   -1.6250088325,
   -2.3897905105,
   1.0496810006,
   -1.3185791898,
   -1.2203340368,
   -2.2055648675,
   -1.5915447118,
   -1.7091593548,
   -1.0269783758,
   -1.1698375467,
   -0.9947554805,
   -1.588651548,
   1.1297474051,
   -0.8575370049,
   -1.1825601471,
   -1.9410814333,
   1.2591884689,
   -1.1527646146,
   -1.0706522924,
   -1.1398893054,
   -1.411908339,
   -2.2670929689,
   -1.2440334098,
   -1.3705559398,
   0.8957132033,
   -1.822563432
  ],
  "psi": [
   2.7744770773,
   2.6831664406,
   2.6836501892,
   -2.9150261294,
   2.6289788111,
   -0.5318459469,
   2.5478932561,
   2.0014624584,
   1.1314817934,
   2.6488829334,
   2.3736608565,
   2.9045295147,
   2.6188255843,
   0.8217782622,
   0.1362261509,
   2.3629074967,
   1.7399945767,
   2.7232749713,
   2.3025286075,
   2.7783262677,
   2.1702119474,
   2.3540149336,
   2.3926434842,
   2.8968506521,
   -0.605339071,
   1.939879064,
   -0.5940891692,
   -0.4201622872,
   -0.0868651968,
   2.1936384492,
   2.3890774756,
   2.7079900515,
   2.649518756,
   2.881476424,
   2.950427357,
   2.697569042,
   2.8412781977,
   -0.5002185216,
   -0.5292480228,
   0.2525653482,
   2.2888258333,
   2.8782561172,
   2.6183169011,
   2.5795172402,
   2.2093628205,
   2.8724815762,
   -0.5232673816,
   -0.4640889605,
   0.1723735165,
   2.1853214403,
   1.9287187949,
   2.0917509505,
   2.2488585834,
   1.9666018897,
   1.9229418247,
   2.045015719,
   -0.5408896796,
   -0.8768280015,
   -0.6587802996,
   -0.081078808,
   1.7519430031,
   -0.6474335612,
   -0.4407665143,
   2.5586749995,
   2.6810018464,
   2.8054331705,
   -0.7595253176,
   -0.5981282728,
   -0.0658761589,
   2.1146944204,
   2.7654680847,
   2.5859636641,
   2.0203543877,
   2.2080197356,
   3.0902575256,
   2.8587133969,
   0.8595679689,
   2.7001906171,
   2.6103257179,
   3.0704573572,
   -0.0839896489,
   2.3465600325,
   2.7656367532,
   -3.1341508439,
   -0.747987159,
   2.524719198,
   2.2019696401,
   -0.8428656362,
   2.3380639806,
   0.3362370093,
   -0.4807786332,
   -0.0542896527,
   2.3031841808,
   2.4109776083,
   2.168458453,
   -2.9975814881,
   0.4858895602,
   2.6863408667,
   2.0095637531,
   2.6865075795,
   2.7601786105,
   2.9965973759,
   -0.6360143685,
   -0.6006830409,
   -0.5506355916,
   0.149885092,
   0.6556262035,
   -0.685361506,
   -0.419963996,
   0.1909636911,
   0.5182642941,
   -0.7394627931,
   -0.7297832198,
   -0.7917497966,
   -0.1794571306,
   -0.6023952525,
   -0.7876824169,
   2.6957769658,
   0.7241255391
  ]
 },
 "5p4EBP2_conformer_82": {
  "omega": [
   3.08377463,
   3.0511064815,
   3.1345679642,
   3.0814513328,
   3.0845280509,
   -3.0622994249,
   -3.1228877835,
   -3.0915765135,
   3.0068929689,
   3.054700868,
   3.0372961201,
   2.9545015399,
   3.027267885,
   -2.9913875113,
   2.9825453174,
   -2.9498659321,
   3.0326238936,
   2.9679943399,
   3.1346540463,
   3.1283384548,
   3.1261734923,
   3.0737603697,
   -3.0852381621,
   -3.1111967107,
   -3.1169350968,
   -3.1226882604,
   3.070310358,
   -3.0754452836,
   3.1390878933,
   3.0634400356,
   3.0680049969,
   -3.0918144284,
   3.1032015275,
   3.0750387551,
   -3.1280608523,
   -3.134116422,
   -3.1050169357,
   -3.1331902397,
   3.0853063177,
   3.0599633136,
   -3.1268002459,
   3.0916947573,
   3.0002367555,
   3.1144853114,
   -3.1171410122,
   -3.0658117663,
   -3.1309925778,
   3.0979702729,
   3.1362427404,
   3.0918088505,
   -3.087703238,
   3.0681341174,
   -3.0055059817,
   3.0422461925,
   -3.064973889,
   3.0445278818,
   3.1314059547,
   3.0394576871,
   -3.106156007,
   -3.0661371546,
   -3.1038157629,
   2.9455075971,
   -3.1249514454,
   -3.1300544477,
   3.1038861651,
   3.1252099159,
   -3.0502521833,
   -3.0130334445,
   -3.1236896253,
   3.1391416616,
   3.1345199569,
   3.058729502,
   3.0971852533,
   2.9970043031,
   -3.068119832,
   3.1111303575,
   -3.1338270627,
   3.136140711,
   3.0278884259,
   3.0001100861,
   -3.0079311847,
   -2.951286942,
   2.8820893095,
   -3.0242816693,
   3.1085085927,
   2.9856104129,
   -3.098485854,
   -3.016144474,
   -3.1058066934,
   3.0589480119,
   3.0664590479,
   2.6410378578,
   -3.0499743878,
   2.8679822895,
   -3.0278614868,
   -3.0456009465,
   -3.0728693533,
   3.0778198191,
   3.0114056186,
   -3.0667017953,
   3.1160023572,
   2.9407942513,
   3.0704186482,
   3.0710783902,
   3.0393503148,
   -3.0965272319,
   -3.1295158389,
   -2.9354002301,
   3.0999137127,
   2.8525141206,
   -3.1273868281,
   -2.9610276639,
   -3.0224477564,
   3.0640062799,
   3.0749767367,
   -3.0918784575,
   3.0485704149,
   2.9695392009,
   -3.1047295501
  ],
  "phi": [
   -2.3319177522,
   -1.0618771621,
   -1.8686374668,
   -1.024226268,
   1.4773660079,
   -1.8618107419,
   -1.7677419146,
   -1.4836923135,
   -0.89931748,
   -1.0215061015,
   -1.513740644,
   -1.2197987,
   -1.328696592,
   -2.1122084487,
   -2.1708723362,
   -1.9243329082,
   -1.023963426,
   -2.0073941625,
   -2.1134417218,
   -1.7213979437,
   -2.180802556,
   -1.4511966875,
   -2.1697714866,
   -1.8096473623,
   -2.7830761183,
   -1.1568941667,
   -1.0497381024,
   -1.6071872212,
   -1.4941780425,
   -1.0959269585,
   -1.8656738875,
   -2.4276879303,
   -1.1992482903,
   -2.2009327945,
   -2.3565789257,
   -1.4829432219,
   -0.966005141,
   -1.2008991812,
   1.7808997243,
   -2.0282036436,
   -1.4448557973,
   -2.6952340485,
   -2.6183608093,
   -2.4003125884,
   -1.6846770481,
   -0.9925021104,
   -1.1347956,
   1.9415927878,
   -1.1839650876,
   -1.7447793744,
   -1.7775623383,
   -1.7637732781,
   -1.7512710361,
   -1.7767480295,
   -1.472112479,
   -0.8698467865,
   -1.1300797535,
   -0.9246922572,
   -1.2672795801,
   -1.0192133985,
   -2.3585661036,
   -1.2611286758,
   -1.2249239761,
   -1.4346856679,
   -1.0536051194,
   -1.5602438206,
   -2.5984971739,
   -2.762667991,
   -1.5525465838,
   -1.0516909577,
   -1.151786744,
   -2.1073567844,
   -0.9165302196,
   -2.0325682469,
   -1.0939258127,
   -1.4029250249,
   -2.4145479054,
   -0.9108230695,
   1.4273962569,
   -1.5093375027,
   -2.0686475205,
   -2.6533231834,
   -1.1576380323,
   -3.0320445838,
   -1.9134057409,
   -1.7742334771,
   -1.3549368912,
   -1.061393453,
   -1.7430399545,
   -1.0582687794,
   -2.3642551602,
   -1.7354186621,
   -1.0480280332,
   -1.0027877247,
   -1.8396657384,
   -1.0819613098,
   -1.1514046589,
   -1.9290733977,
   -1.8775706954,
   -1.8043329884,
   -1.4752838507,
   -1.4056393773,
   -1.6907576349,
   -2.5270345483,
   -1.1522920503,
   -1.0271122287,
   -1.5112997683,
   -1.8206691403,
   -1.6532477678,
   -1.9047628098,
   -2.2343755832,
   -0.9690017009,
   -1.130105714,
   -1.1444428838,
   -0.9778682386,
   -1.1495169018,
   -1.0337168334,
   -1.1768464987,
   -1.3236725521
  ],
  "psi": [
   2.2404416272,
   2.502472637,
   -0.4073502897,
   2.2137418205,
   -0.7466101818,
   -0.0161328754,
   2.6473173244,
   -2.3606556418,
   1.4003517326,
   2.2340640862,
   2.470335241,
   2.7433537286,
   -0.6585526842,
   2.8722796032,
   2.374727191,
   1.8446243521,
   1.9873114467,
   2.3618808948,
   2.1843233792,
   2.233871381,
   2.1119744789,
   2.1816890231,
   2.4744977085,
   2.2196711348,
   -0.2877354864,
   2.7924900814,
   -0.3740642633,
   -0.4344890207,
   -0.0870290896,
   2.6163187435,
   3.1186466722,
   0.0165580972,
   0.3499591154,
   2.8681777598,
   2.9408700014,
   2.3767545884,
   2.8472985369,
   -0.5495607094,
   -0.4473348348,
   0.675497883,
   2.2714147445,
   2.5363659389,
   2.8596188204,
   2.9608052071,
   2.2880469234,
   2.8715056051,
   -0.5091592772,
   -0.444824211,
   -0.1248374065,
   2.2944813914,
   2.069147258,
   2.1363472958,
   2.1821579726,
   2.163176153,
   1.6899181027,
   2.4542909117,
   -0.6970271069,
   -0.7311370097,
   -0.7873065946,
   -0.8435525329,
   -0.6295699958,
   2.7451966176,
   2.3918185906,
   -0.5668289072,
   2.7689545069,
   -0.5340956856,
   2.6681036805,
   2.4505808222,
   2.3085561517,
   2.4118293107,
   2.5292331918,
   2.568430545,
   2.8703603757,
   -0.6996703444,
   1.7334916049,
   2.3928960656,
   1.9106364992,
   1.9738291342,
   2.2920395289,
   0.2531435275,
   2.1684622388,
   2.4653015743,
   2.6148298727,
   2.9441043186,
   3.1053821241,
   2.2214221564,
   2.1809109752,
   -0.9230213922,
   -0.5425922376,
   0.04959863,
   2.4015822519,
   2.714307544,
   2.0459253828,
   2.6249541841,
   2.3319603108,
   1.8169599668,
   -0.4610952589,
   -0.1507298597,
   0.3157878275,
   2.0673296182,
   2.0042995084,
   2.4997006346,
   2.9479830156,
   2.5826687146,
   2.766433245,
   -0.6522062838,
   -0.7530315682,
   -0.2718875837,
   -0.1428501901,
   2.1618170578,
   0.3017517735,
   1.7771569103,
   -0.7801635399,
   -0.4034423404,
   -0.7830086481,
   -0.780392421,
   -0.6974207176,
   -0.7821266637,
   2.063124466
  ]
 },
 "5p4EBP2_conformer_820": {
  "omega": [
   -3.1239758178,
   3.1262222676,
   3.1153655217,
   -3.1357208799,
   -3.0873260432,
   3.1283761778,
   -3.0641276443,
   -3.1297537975,
   2.9251062566,
   3.0577009034,
   2.9980274508,
   -3.1305289174,
   -3.1409067806,
   -3.0119425102,
   3.0906525453,
   -3.1395675682,
   -3.0385871377,
   -3.0840092336,
   3.1391753758,
   3.1332504656,
   3.0918930806,
   3.0895742951,
   3.1278621727,
   3.135605184,
   -3.1410251673,
   3.0667149511,
   3.0367078728,
   -3.1327691536,
   3.1224950991,
   -3.0975100305,
   2.9581324163,
   0.0845689172,
   3.0276780752,
   3.1224058402,
   -3.0788399047,
   3.0245935589,
   -3.0980869071,
   3.1168855058,
   3.0655039702,
   -3.124197314,
   -3.1250848212,
   3.0556156722,
   3.0697597014,
   -3.1261403279,
   -3.0902941227,
   -3.0738901992,
   -3.139563818,
   3.0893243426,
   -3.1370154992,
   3.1131092634,
   -3.0868898183,
   3.077523466,
   -3.0128696842,
   3.1103411563,
   -3.0717088147,
   3.0540245374,
   -3.1029968311,
   3.1131179762,
   -3.1063391736,
   2.9343442648,
   -3.100227696,
   3.1239330825,
   -3.1094720323,
   3.1044983238,
   3.0671906184,
   -3.1343038335,
   -3.1117146212,
   -3.1328975356,
   3.0065200155,
   2.8878814519,
   -3.0807352434,
   3.1023732291,
   3.0945509313,
   3.0158776144,
   3.0560984722,
   -3.042273235,
   3.0919830663,
   3.0984462878,
   -3.140244407,
   -3.0677007843,
   2.7712002206,
   -2.9531682276,
   3.1311188595,
   -3.1154945721,
   -3.0895156154,
   -3.0143808595,
   -3.0800287615,
   3.0357019909,
   -3.1286427775,
   3.1243949171,
   3.1299389795,
   3.0878551065,
   2.9856897947,
   -3.1198445774,
   3.0922637418,
   3.0277433298,
   -3.1298357662,
   3.1403954793,
   -3.1145503571,
   -3.0384159313,
   3.097793437,
   2.9728139426,
   -2.8860810729,
   -3.0664296534,
   -3.0360235338,
   -3.1376370861,
   -3.0602731687,
   -3.0275177082,
   3.0247138926,
   -2.7187029114,
   -3.0839517548,
   -2.9810122489,
   -3.101511147,
   3.0898212716,
   3.0238658991,
   -3.0575877553,
   3.0278726048,
   -3.118114349,
   3.0880040505
  ],
  "phi": [
   -1.646135865,
   -1.5556465242,
   -2.3517858131,
   -1.5283935444,
   -1.5083367066,
   1.1889409726,
   -1.2407134675,
   -2.2071826189,
   -2.4097970204,
   -1.0649354473,
   -0.6807934903,
   -1.5460296562,
   -2.2265407247,
   -1.637273257,
   -1.5521440392,
   -2.2285854235,
   -1.0178909106,
   -2.0846061935,
   -2.1798478718,
   -1.9487476921,
   -2.2083351799,
   -1.6355963062,
   -2.2702914245,
   -1.4434155527,
   -2.8638196583,
   -1.0987774221,
   -1.1305164553,
   -1.6676442209,
   -1.8463240469,
   -1.0459502833,
   -1.2116743232,
   -1.6161590278,
   -2.638142227,
   -2.2654852849,
   -2.4096313354,
   -1.7460383981,
   -0.9594464481,
   -1.1806795723,
   1.9994765096,
   -1.1792832682,
   -1.5761741967,
   -2.7457867507,
   -2.7043644382,
   -2.0107389829,
   -1.5610900806,
   -0.9887546741,
   -1.1355048726,
   1.9627736372,
   -1.1681000931,
   -1.6976727763,
   -1.7382776268,
   -1.6630319434,
   -1.8559021425,
   -1.4657601897,
   -1.3963472854,
   -0.8714773092,
   -1.0103746783,
   -1.249973386,
   -2.1559019184,
   -1.6733078479,
   -1.3440594435,
   -1.0781820269,
   -1.810478048,
   0.8695835219,
   -1.2183582572,
   -1.1285468449,
   -0.946861435,
   -1.1290617162,
   -2.4204341664,
   -1.0429617217,
   -0.9790315621,
   -2.5534918823,
   -1.8337177387,
   -1.8175880929,
   -1.4289768949,
   -1.6971092162,
   -1.9004234225,
   -1.0403078942,
   -2.450988579,
   -2.6476936887,
   -2.1965811799,
   -2.8108723783,
   -1.1633723521,
   -2.8338829413,
   -2.2269408274,
   -2.4916979576,
   -1.9602436943,
   -2.3249847055,
   -1.349264468,
   -1.0768623605,
   -1.1836695568,
   -2.2942475842,
   -2.2110157076,
   -1.7386385723,
   -1.654625947,
   -1.0251754406,
   -1.045550823,
   -1.0189189454,
   -1.2657263839,
   -1.5819639067,
   -2.2014418417,
   -1.3282323727,
   -1.870666251,
   -1.0973018571,
   -1.3033379721,
   -2.1862390992,
   -0.9548529668,
   -1.2420247725,
   -1.1666590563,
   -1.7397628525,
   -2.4945162477,
   -1.4502592262,
   -1.1631244914,
   -1.1694972233,
   -1.1469005111,
   -2.5390687969,
   -2.0276532112,
   -1.5012099139,
   -1.1657620275
  ],
  "psi": [
   2.485240326,
   2.6497676422,
   -0.1044894309,
   2.6789351435,
   -0.465958029,
   -0.8835630463,
   0.2122931202,
   -0.5672274185,
   2.2082181156,
   2.4646916446,
   2.5347543759,
   2.2846366911,
   -0.2654368342,
   2.9501889817,
   2.933055849,
   2.164946708,
   2.1292083171,
   2.5007098583,
   2.321196661,
   2.4705505857,
   2.0822007792,
   2.3539136888,
   2.3572126322,
   2.8053593543,
   -0.6970032508,
   2.8291702783,
   -0.5586127944,
   -0.4303956498,
   0.0991705762,
   1.943398494,
   2.4990476441,
   2.687255104,
   2.5323424113,
   2.8804462973,
   2.9863405645,
   2.622120647,
   2.8846154636,
   -0.5484288705,
   -0.4816840274,
   -0.1635532344,
   2.3563888363,
   2.6489773589,
   2.705535846,
   2.5333468065,
   2.2540875077,
   2.8748894781,
   -0.5168394066,
   -0.4437645132,
   -0.1689440289,
   2.2780462654,
   1.9733458769,
   2.0351677027,
   2.2512548653,
   1.9617245299,
   1.9373389189,
   2.2539224195,
   -0.7001688412,
   -0.8623424605,
   -0.8752659515,
   2.0691623293,
   2.0484086425,
   -0.1745639043,
   2.5495077765,
   1.1150875525,
   0.9320470614,
   2.7207012775,
   -0.6174850842,
   -0.5097213546,
   -0.3247424574,
   2.87194931,
   2.8751233269,
   2.6388065777,
   2.3153227804,
   2.2491726396,
   2.0495730566,
   -2.9332304911,
   1.1025992604,
   2.172651497,
   2.3782654848,
   2.6790623968,
   2.4331751413,
   2.2678762257,
   2.9452234592,
   -0.1545097248,
   2.851226017,
   2.7110562192,
   2.1114523404,
   2.2659331843,
   2.8973508263,
   2.4151007276,
   -0.4343949173,
   -0.3780302224,
   2.401083992,
   2.5203786245,
   2.3812381273,
   1.9767888056,
   -0.8157154262,
   -0.7985078271,
   -0.7507604474,
   -0.5145554326,
   0.0411626764,
   0.5910312335,
   2.8103123449,
   -0.1849270102,
   2.3367949769,
   -0.3807498181,
   2.420476442,
   -0.6735400448,
   -0.2658779903,
   -0.6150795788,
   0.312379395,
   -3.1138830216,
   0.349914107,
   -0.769174353,
   -0.6258006627,
   -0.846157562,
   2.2815285069,
   1.8655329901,
   1.6491211297
  ]
 },
 "5p4EBP2_conformer_821": {
  "omega": [
   3.0056834993,
   -3.0926883182,
   2.9814425107,
   3.1152328374,
   -3.0913565462,
   3.0125055389,
   3.1029837985,
   -3.0477589809,
   3.0105317035,
   -2.7874757222,
   -3.1228872959,
   3.0080111202,
   -3.0880328654,
   -2.9692937147,
   -3.0211299762,
   3.0037429862,
   0.0891433842,
   -3.1221702479,
   3.1240905542,
   -3.1261962628,
   3.0874121651,
   3.0886439584,
   -3.1409159457,
   -3.1200469477,
   3.0782633604,
   3.1147031451,
   3.0862663448,
   -3.1175380584,
   -3.1117887098,
   3.0903008646,
   -2.9775201059,
   3.0031342301,
   2.9911330534,
   -3.0750383882,
   -3.1149621692,
   -3.1405275935,
   -3.110918022,
   3.1364728316,
   3.0678730933,
   3.1126899948,
   3.1106632449,
   3.0473163979,
   3.0456727538,
   -3.0879511672,
   -3.1248843231,
   -3.0877565365,
   -3.1390038714,
   3.095357474,
   -3.1382530562,
   3.0772131119,
   3.1121092298,
   3.100937575,
   -3.0345568221,
   3.1055585764,
   -2.9907145463,
   3.0984539553,
   3.0613481924,
   3.0383008757,
   -3.1063816694,
   -3.0670445893,
   -3.1012809254,
   -3.1318064925,
   -3.0795085626,
   -3.041002125,
   3.1109390923,
   3.0996927807,
   3.1343229006,
   -2.8367531079,
   3.1026150306,
   3.1004917946,
   3.1137802257,
   -3.0693353436,
   -3.0608047383,
   3.1168953006,
   -3.134482886,
   2.8872247285,
   -2.9170719681,
   3.0954222161,
   3.0519297083,
   3.0647915093,
   3.1051429182,
   3.0387888218,
   -2.9710397057,
   -3.1223078293,
   3.1019207704,
   3.0922902497,
   3.0235167088,
   2.9403339811,
   -3.08312658,
   -3.109180009,
   3.1319434328,
   2.8774029125,
   -3.0727189307,
   3.1091830083,
   3.1364323875,
   -3.1050697497,
   -3.1328902172,
   -3.1210704305,
   3.0976086409,
   -3.0776318254,
   -3.1060351004,
   -3.1068559571,
   2.9999003167,
   -3.0575172101,
   3.0461803201,
   -2.9646701915,
   3.1396523745,
   -3.0987269474,
   -3.1288113758,
   -3.1270609,
   3.0645169521,
   3.0068131304,
   3.1389155852,
   -3.0752214928,
   3.0740466135,
   -3.1314347349,
   -3.1115205583,
   3.0664902195,
   3.0405318204
  ],
  "phi": [
   -1.6871313555,
   -2.6864428237,
   -1.7536548179,
   -1.0631918069,
   -1.5926959391,
   -1.3493554013,
   -1.6312075012,
   -1.068634022,
   -2.5203469098,
   -1.2518382744,
   1.2433758866,
   -1.4944171694,
   -1.7326844407,
   -1.0830322494,
   -2.0379329598,
   -0.9001079921,
   -1.3509941295,
   -2.2244311852,
   -2.0663060277,
   -1.6601347075,
   -2.1885051169,
   -1.5158593667,
   -2.3178331476,
   -1.7096785843,
   -2.9470163399,
   -1.396181464,
   -1.1342947566,
   -1.5670514786,
   -1.8914504647,
   -0.9218820272,
   -1.6640795072,
   -1.4820772479,
   -1.2765049565,
   -2.0059016276,
   -2.0913002143,
   -1.4323349898,
   -0.9608466947,
   -1.2091655725,
   1.8039498809,
   -1.9837766692,
   -1.3222647096,
   -2.6190019229,
   -2.6228837695,
   -1.9879281246,
   -1.5207427153,
   -0.9762113888,
   -1.1352126735,
   1.9852232936,
   -1.1869399903,
   -1.6712130985,
   -1.6572138037,
   -1.6695801811,
   -1.7308776274,
   -1.4730228974,
   -1.2506786624,
   1.0427786715,
   -1.128485441,
   -0.9246037716,
   -1.2688165426,
   -1.0189044671,
   -1.0682385032,
   -1.5536590217,
   0.9947644353,
   -1.143157301,
   -1.1010590609,
   -1.1447780815,
   -1.0579850392,
   -1.2747099394,
   -1.8357421806,
   -1.1073464856,
   -0.9165155416,
   -1.779845282,
   1.0924694729,
   -2.3539714999,
   -0.9818206621,
   -1.7066679418,
   -1.9665350107,
   -0.9522367665,
   -1.1653761006,
   -2.3766999315,
   -2.2185283051,
   -1.8867560995,
   -0.7185732346,
   1.1712850919,
   -1.6260462297,
   -1.3651858746,
   -1.6374575234,
   -2.9008468138,
   -1.3261714473,
   -1.065199317,
   -1.2334037425,
   -1.9559258502,
   -2.0897292355,
   -1.9369971446,
   -2.7255313897,
   -2.4272435731,
   -1.5301657965,
   -1.0306570117,
   -0.886821796,
   -1.1969843776,
   -2.2305259802,
   -2.370189444,
   -0.9595043486,
   -1.187112408,
   -1.0183365582,
   -0.9991682686,
   -1.0735077749,
   -1.0112609167,
   -1.2361322698,
   -1.0429472022,
   -1.0636133157,
   -1.0732770831,
   -1.1054197966,
   -1.0723638695,
   -1.0456017618,
   -1.1140915676,
   -1.20798273,
   -1.1148308719,
   -1.1069909134
  ],
  "psi": [
   2.7766081359,
   2.5319107616,
   2.5194763284,
   0.1460795807,
   2.5498209215,
   3.0890553623,
   -0.3748707521,
   0.3722506995,
   2.5581835496,
   2.7403511942,
   -0.5341544023,
   -0.077802753,
   3.0932903835,
   2.7662501686,
   -0.5942764992,
   0.5395411632,
   2.4234106435,
   2.5260937164,
   2.2997616367,
   2.2511095017,
   2.0239375708,
   2.1826354191,
   2.4450796715,
   2.9806277903,
   -0.4811692711,
   2.7040873543,
   -0.3895972548,
   -0.3827022399,
   -0.0557253166,
   2.7380606044,
   2.5296597277,
   -0.0104574698,
   0.0644422963,
   2.8456639273,
   2.553268542,
   2.3467560284,
   2.8625299458,
   -0.5315731641,
   -0.445637364,
   0.6040330441,
   2.2245504664,
   2.4677513457,
   2.82730096,
   2.5719439439,
   2.2292995654,
   2.874648484,
   -0.5170275394,
   -0.4601406636,
   -0.2352608637,
   2.2691223077,
   2.1024334603,
   2.0805347068,
   2.135690588,
   2.0609673621,
   1.8101033372,
   2.2029555352,
   0.7443242536,
   -0.7315083758,
   -0.7862619658,
   -0.843050089,
   -0.6288406165,
   -0.6043991204,
   0.1899597606,
   0.6584682588,
   -0.6714929665,
   -0.6193156895,
   -0.7299368713,
   -0.8218388354,
   -0.7960042687,
   2.2861454278,
   2.1881232445,
   2.0529608131,
   -0.1851778171,
   1.1056207543,
   2.4708576617,
   2.4019814225,
   1.983065049,
   2.3103529477,
   2.7953551942,
   2.6539043063,
   2.5613284297,
   2.3720061189,
   1.6413070432,
   2.2010096053,
   0.2111017938,
   2.2893755169,
   2.3636400667,
   -0.8994662026,
   2.9219454778,
   2.1745588506,
   -0.3471194912,
   -0.2706614172,
   2.0344328372,
   2.0922441604,
   2.0790475315,
   1.8794957623,
   1.8140972447,
   -0.1207610543,
   2.1282378444,
   -0.598666582,
   1.8095548462,
   -0.059605541,
   1.7264566011,
   -0.8576917774,
   -0.6384516457,
   -0.8397412982,
   -0.9162840819,
   -0.8088288485,
   -0.8800417066,
   -0.7589963622,
   -0.6758618027,
   -0.7199202825,
   -0.7321151625,
   -0.8017295125,
   -0.7423753599,
   -0.8001753695,
   -0.774086171,
   -0.5526855868,
   -0.5986525466
  ]
 },
 "5p4EBP2_conformer_822": {
  "omega": [
   3.0646624713,
   -3.0623838768,
   2.9718584378,
   -3.0662084367,
   3.1053263669,
   3.0914909231,
   3.1355809962,
   -2.9162960289,
   2.9261557036,
   3.0569901782,
   2.998233718,
   -3.1288352423,
   -3.080480771,
   -3.1049907928,
   3.1309949014,
   3.0842231097,
   -3.091720581,
   3.0998336438,
   3.1346540463,
   3.1283384548,
   3.1261734923,
   3.0737603697,
   -3.0852381621,
   -3.1111967107,
   -3.1169350968,
   -3.1226882604,
   3.070310358,
   -3.0754452836,
   3.1390878933,
   3.0634400356,
   3.0680049969,
   -3.0918144284,
   3.1032015275,
   3.0750387551,
   -3.1280608523,
   -3.134116422,
   -3.1050169357,
   -3.1331902397,
   3.0853063177,
   3.0599633136,
   -3.1268002459,
   3.0916947573,
   3.0002367555,
   3.1144853114,
   -3.1171410122,
   -3.0658117663,
   -3.1309925778,
   3.0979702729,
   3.1362427404,
   3.0918088505,
   -3.087703238,
   3.0681341174,
   -3.0055059817,
   3.0422461925,
   -3.064973889,
   3.0445278818,
   3.1310399883,
   -3.1281866084,
   -3.0980745871,
   3.0502432536,
   3.0890937103,
   -3.0212466088,
   -2.894797515,
   2.9818320574,
   3.0605537018,
   -3.0326802236,
   3.067012036,
   3.0653362319,
   -3.0972192087,
   -3.1292777246,
   -3.1300188351,
   3.0728328184,
   3.0714845526,
   -3.0636907978,
   3.0731100256,
   -3.101966374,
   3.115374952,
   -3.0874523975,
   -3.0043361615,
   3.1213562906,
   -3.0907633478,
   -3.1391185111,
   3.0885385542,
   -3.1414709492,
   3.1242366732,
   3.1326849127,
   3.1152291445,
   3.0964391655,
   -3.1144409356,
   3.1333735251,
   3.1380577041,
   3.1190940935,
   -3.1337884851,
   3.0878766468,
   3.1347036302,
   -3.1410913248,
   -3.0333102842,
   3.0122535168,
   3.0990157875,
   3.1201298531,
   3.0675428545,
   3.1118667032,
   3.0998997526,
   3.1199278614,
   3.1145251639,
   3.0753666628,
   -2.9292944131,
   -2.9912679794,
   -2.900871651,
   -3.1240602217,
   -2.8906319164,
   -2.9921080315,
   -3.0927270816,
   -3.0970908772,
   3.0387709632,
   3.1101183692,
   3.0162999515,
   -3.0921369295,
   -3.0715939908
  ],
  "phi": [
   -1.1245209233,
   -2.8420836234,
   -1.3647993922,
   -1.1380924979,
   2.3845533989,
   -3.0166418833,
   1.0534335386,
   -2.4362027929,
   -2.4112702925,
   -1.0641464726,
   -0.6806311139,
   -1.5453351416,
   -0.9887378256,
   -1.1176431145,
   -1.1392410199,
   -1.7972284662,
   -1.3077251899,
   -2.0073941625,
   -2.1134417218,
   -1.7213979437,
   -2.180802556,
   -1.4511966875,
   -2.1697714866,
   -1.8096473623,
   -2.7830761183,
   -1.1568941667,
   -1.0497381024,
   -1.6071872212,
   -1.4941780425,
   -1.0959269585,
   -1.8656738875,
   -2.4276879303,
   -1.1992482903,
   -2.2009327945,
   -2.3565789257,
   -1.4829432219,
   -0.966005141,
   -1.2008991812,
   1.7808997243,
   -2.0282036436,
   -1.4448557973,
   -2.6952340485,
   -2.6183608093,
   -2.4003125884,
   -1.6846770481,
   -0.9925021104,
   -1.1347956,
   1.9415927878,
   -1.1839650876,
   -1.7447793744,
   -1.7775623383,
   -1.7637732781,
   -1.7512710361,
   -1.7767480295,
   -1.472112479,
   -0.8698467865,
   1.4254643738,
   -0.9524901116,
   1.3309613902,
   -1.1160432301,
   -1.1293878099,
   -1.2780788837,
   -2.0423053929,
   -1.177315119,
   -0.8869718722,
   -1.3509062745,
   -1.1251103512,
   -1.0682435084,
   -1.352923307,
   -1.0308410568,
   -0.9118725951,
   -1.5115783099,
   -1.4987447891,
   -2.0716956652,
   -1.3750271427,
   -1.3780886502,
   -2.1853727138,
   -1.0061121989,
   1.1599215249,
   -1.6192766672,
   -1.0452271248,
   -2.1825867052,
   -1.0311586208,
   -0.9813768367,
   -1.194392019,
   -1.0582522667,
   -1.0319626837,
   -1.3799327485,
   -1.3363243714,
   -1.5314247156,
   -1.0177778697,
   -1.8726243018,
   -1.2251158619,
   -1.0164039205,
   -1.0084732368,
   -1.2228697564,
   -2.7585980261,
   -1.7906570748,
   0.9184147496,
   -1.551963297,
   0.7665740021,
   -1.7805851263,
   -2.0446596081,
   -2.1112199594,
   -1.6614582464,
   -1.8185455483,
   -1.596999343,
   -1.4282006159,
   -1.962256289,
   1.4397631951,
   -1.5022844437,
   -1.7982421875,
   -1.0866634507,
   -1.1683498869,
   -0.9819883074,
   -1.1729064775,
   -1.2258843181,
   0.952284214,
   -1.0704637799
  ],
  "psi": [
   -0.6812385737,
   -0.7572247148,
   2.668945951,
   -0.2330822161,
   2.709427679,
   3.0391943789,
   2.7577924372,
   -1.9188918365,
   2.3957163075,
   2.4637096236,
   2.5336135779,
   2.2850969531,
   -0.2678557906,
   -0.7410654368,
   -0.7841702997,
   -0.7761613941,
   2.1187167248,
   2.8235625997,
   2.1843233792,
   2.233871381,
   2.1119744789,
   2.1816890231,
   2.4744977085,
   2.2196711348,
   -0.2877354864,
   2.7924900814,
   -0.3740642633,
   -0.4344890207,
   -0.0870290896,
   2.6163187435,
   3.1186466722,
   0.0165580972,
   0.3499591154,
   2.8681777598,
   2.9408700014,
   2.3767545884,
   2.8472985369,
   -0.5495607094,
   -0.4473348348,
   0.675497883,
   2.2714147445,
   2.5363659389,
   2.8596188204,
   2.9608052071,
   2.2880469234,
   2.8715056051,
   -0.5091592772,
   -0.444824211,
   -0.1248374065,
   2.2944813914,
   2.069147258,
   2.1363472958,
   2.1821579726,
   2.163176153,
   1.6899181027,
   2.4542909117,
   -0.6970422299,
   -0.1271981008,
   2.2954524153,
   0.0362061572,
   -0.653627669,
   -0.8548907745,
   -0.4734790348,
   -0.0555986402,
   2.5740726321,
   -0.7706793601,
   2.3711322431,
   2.6017585602,
   2.2035656022,
   2.7040455778,
   2.6569241757,
   2.3075636481,
   -0.9355051762,
   1.6605741661,
   2.6121925469,
   -3.0172550972,
   1.2797270041,
   2.713410236,
   -0.5307360308,
   0.4330714287,
   2.5547886582,
   -0.9115793997,
   2.5735231187,
   -0.2131745069,
   -0.7479700538,
   -0.728208344,
   -0.7493841698,
   -0.8350585925,
   2.465736372,
   -0.154410347,
   1.3784579312,
   2.4001240488,
   2.0927152974,
   -0.7195990246,
   -0.7856483617,
   -0.6870452689,
   -0.6951750261,
   2.4224939057,
   0.1957224948,
   0.6673250319,
   2.4432573067,
   0.7885689388,
   2.8381229139,
   1.9173733939,
   2.7631503432,
   2.1530055027,
   1.9112220328,
   2.2407226874,
   -0.4614618593,
   -0.31576956,
   -3.10907547,
   -0.2511378256,
   1.0450494583,
   -0.8138780757,
   -0.6372990342,
   -0.8143860382,
   -0.600285461,
   -0.3272905454,
   0.8603417902
  ]
 },
 "5p4EBP2_conformer_823": {
  "omega": [
   -3.0935150697,
   -3.0723176501,
   -3.1147608688,
   3.0782269808,
   3.0701700541,
   -3.1001784708,
   -3.1111314886,
   3.1401207127,
   -3.1242823452,
   -3.1264609353,
   -3.1260416343,
   3.1341276615,
   3.1024631888,
   -3.1200760028,
   -3.0612453142,
   -3.0356750404,
   3.0877416647,
   -3.0779577787,
   3.1391753758,
   3.1332504656,
   3.0918930806,
   3.0895742951,
   3.1278621727,
   3.135605184,
   -3.1410251673,
   3.0667149511,
   3.0367078728,
   -3.1327691536,
   3.1224950991,
   -3.0975100305,
   2.9581324163,
   0.0845689172,
   3.0276780752,
   3.1224058402,
   -3.0788399047,
   3.0245935589,
   -3.0980869071,
   3.1168855058,
   3.0655039702,
   -3.124197314,
   -3.1250848212,
   3.0556156722,
   3.0697597014,
   -3.1261403279,
   -3.0902941227,
   -3.0738901992,
   -3.139563818,
   3.0893243426,
   -3.1370154992,
   3.1131092634,
   -3.0868898183,
   3.077523466,
   -3.0128696842,
   3.1103411563,
   -3.0717088147,
   3.0540245374,
   -3.1021552666,
   3.0477029139,
   -3.1331648915,
   3.1048624548,
   3.0878668268,
   -3.0201433728,
   -2.8935517505,
   2.9827927269,
   3.0611354107,
   3.0482306227,
   -3.1201832435,
   -3.0989729372,
   3.0654638612,
   -3.1030519533,
   3.0720759501,
   2.9075968454,
   -3.0969630154,
   -2.9826712298,
   3.0197638788,
   3.0348506793,
   3.0901367742,
   -3.1274818652,
   -3.001118833,
   3.1009093975,
   -3.0670099353,
   3.1375028107,
   -0.0016729635,
   3.1291165839,
   3.1320267581,
   3.1301757444,
   3.0511291734,
   -3.0738733471,
   -3.0998476361,
   -3.0790797156,
   3.1099824503,
   -3.0521783624,
   3.0999305445,
   3.1064430712,
   3.1047810348,
   3.1411064726,
   -3.0371284326,
   2.9238666556,
   -3.0111229401,
   2.9833116718,
   -3.0745651635,
   -3.0507742861,
   -2.9691320466,
   -3.0905046243,
   -3.0710099311,
   -3.0056567531,
   -3.1146177693,
   -3.1402447246,
   3.1273646822,
   3.1152683653,
   -3.0532472064,
   2.8735728047,
   -3.1199979231,
   3.1101759458,
   3.1053782416,
   3.1030650953,
   3.0706493226,
   2.921694682,
   -3.0703519121
  ],
  "phi": [
   -1.024849583,
   -1.7126551828,
   -1.1649194479,
   -1.4211489629,
   1.7444994666,
   -1.3245598683,
   -1.4293719169,
   -1.6830876467,
   0.827225287,
   -1.0566408708,
   -2.2108154819,
   -1.9029824443,
   -2.8561471438,
   -1.9835067797,
   -1.5107182281,
   -1.4237321528,
   -1.0010930102,
   -2.0846061935,
   -2.1798478718,
   -1.9487476921,
   -2.2083351799,
   -1.6355963062,
   -2.2702914245,
   -1.4434155527,
   -2.8638196583,
   -1.0987774221,
   -1.1305164553,
   -1.6676442209,
   -1.8463240469,
   -1.0459502833,
   -1.2116743232,
   -1.6161590278,
   -2.638142227,
   -2.2654852849,
   -2.4096313354,
   -1.7460383981,
   -0.9594464481,
   -1.1806795723,
   1.9994765096,
   -1.1792832682,
   -1.5761741967,
   -2.7457867507,
   -2.7043644382,
   -2.0107389829,
   -1.5610900806,
   -0.9887546741,
   -1.1355048726,
   1.9627736372,
   -1.1681000931,
   -1.6976727763,
   -1.7382776268,
   -1.6630319434,
   -1.8559021425,
   -1.4657601897,
   -1.3963472854,
   -0.8714773092,
   -0.9594387289,
   -1.0536838285,
   -1.2305942193,
   -1.140970532,
   -1.1263785808,
   -1.2784747892,
   -2.0443658414,
   -1.177834099,
   -0.8872737935,
   -1.7752048144,
   -1.1556884153,
   -1.5159384991,
   -1.3563561869,
   -1.1721068949,
   -1.1156173555,
   -1.8969471296,
   -1.8337513282,
   -1.7381717837,
   -1.2720497063,
   0.997002682,
   -1.4487864265,
   -1.0871479334,
   1.5212923083,
   -2.3131301558,
   -1.6708905056,
   -2.5188530534,
   -1.5234657128,
   -1.2124917028,
   -2.3727887434,
   -2.2173686541,
   -1.4321663696,
   -2.6556813655,
   -1.4497197391,
   -2.7376710851,
   -1.0218729582,
   -1.1582496287,
   -1.0917451323,
   -1.1103178934,
   -0.9703609679,
   -1.2798073318,
   -1.6731413429,
   -1.5249524534,
   -1.4476000291,
   0.9883294217,
   1.0284473262,
   -1.4256475561,
   -1.5576446298,
   -1.4669081106,
   -1.003210871,
   -1.2777072057,
   2.0958478915,
   3.0950549018,
   -1.8061777138,
   1.5963807159,
   -1.5672218324,
   -1.0894198617,
   -0.724128697,
   1.2576568215,
   -1.5380741294,
   -2.3481093587,
   -1.3129394846,
   -1.7850786656,
   -2.1204012178
  ],
  "psi": [
   -0.673265769,
   -0.59141359,
   0.1110001065,
   2.5004967427,
   -0.0971840369,
   0.1846034544,
   -0.2591567186,
   3.0578935884,
   2.084823558,
   0.8592030545,
   2.4256004383,
   2.250398541,
   2.6909530949,
   2.6294740769,
   2.7752441776,
   -0.1149692539,
   2.2780449922,
   2.4289756474,
   2.321196661,
   2.4705505857,
   2.0822007792,
   2.3539136888,
   2.3572126322,
   2.8053593543,
   -0.6970032508,
   2.8291702783,
   -0.5586127944,
   -0.4303956498,
   0.0991705762,
   1.943398494,
   2.4990476441,
   2.687255104,
   2.5323424113,
   2.8804462973,
   2.9863405645,
   2.622120647,
   2.8846154636,
   -0.5484288705,
   -0.4816840274,
   -0.1635532344,
   2.3563888363,
   2.6489773589,
   2.705535846,
   2.5333468065,
   2.2540875077,
   2.8748894781,
   -0.5168394066,
   -0.4437645132,
   -0.1689440289,
   2.2780462654,
   1.9733458769,
   2.0351677027,
   2.2512548653,
   1.9617245299,
   1.9373389189,
   2.2539224195,
   -0.6991322416,
   -0.8249738837,
   -0.6996085308,
   -0.5298870795,
   -0.7782732662,
   -0.8556944513,
   -0.4719287493,
   -0.0559810672,
   2.5745745712,
   -0.770959594,
   2.284897609,
   -0.597406556,
   -0.0675841317,
   2.115396283,
   2.7659392935,
   2.5861816249,
   2.3692820903,
   0.0496364092,
   2.5878069246,
   2.6151240797,
   0.942689488,
   2.5508498182,
   2.4701314599,
   0.3336721248,
   2.6237033967,
   2.8298139112,
   2.4485772686,
   -3.1221343607,
   -0.7001160857,
   2.5163254697,
   1.8843281172,
   -0.4520122961,
   2.2511344462,
   2.502201174,
   2.8328360289,
   -0.7133342592,
   -0.6503304854,
   -0.6718486918,
   -0.8487549887,
   -0.6231353113,
   -0.3044816252,
   -0.4584045302,
   1.808436387,
   -0.0655123824,
   0.5671941063,
   0.3882596706,
   2.5061964262,
   -0.5083822851,
   -2.9746087304,
   2.3604922289,
   2.5001164757,
   -0.3149686653,
   3.0786150011,
   2.3425769022,
   -3.0252808648,
   -0.1893475365,
   1.6873188218,
   -0.3195452207,
   0.8811957842,
   2.1999465277,
   2.763691458,
   2.4909576349,
   2.168877755
  ]
 },
 "5p4EBP2_conformer_824": {
  "omega": [
   -3.0310477818,
   3.0522438702,
   2.9787449286,
   -2.9649603747,
   -3.0112117078,
   -3.1412328426,
   -3.0968677048,
   -3.1344968885,
   -3.0701733233,
   3.0418815519,
   -3.14020907,
   3.1103240046,
   -3.1408226099,
   -3.0113182988,
   3.090502977,
   -3.1390734056,
   -3.0396062361,
   -2.9659289189,
   3.0462200545,
   -3.1214302611,
   3.0917824964,
   3.1098418807,
   -3.1301554486,
   3.1104451987,
   -3.0821179694,
   -3.114272469,
   -3.1100930394,
   -3.1047789645,
   3.1219209057,
   3.0560519682,
   -2.9865654078,
   3.0165250566,
   3.0142180583,
   3.0743301667,
   -3.0822830127,
   3.1259765021,
   -3.0999877358,
   -3.1366811092,
   3.0815968869,
   3.1168497113,
   -3.1351159079,
   3.0236700538,
   3.1095045761,
   3.0833551683,
   -3.099167591,
   -3.0709359583,
   -3.1309871994,
   3.0932200476,
   3.1231942803,
   3.1273552851,
   -3.1317809788,
   3.056671888,
   -3.0199149445,
   -3.0602336272,
   -3.1387035846,
   -3.1198868141,
   3.091692231,
   -3.092413772,
   -2.7605956276,
   3.1103462296,
   3.1001853921,
   3.0804844983,
   3.1118022168,
   3.077037276,
   3.0935828951,
   -2.9648651794,
   -3.1213453437,
   -3.1000048535,
   3.0646563505,
   -3.1034570665,
   3.0720979585,
   3.0602837583,
   3.0970331444,
   2.9975719468,
   -3.0690491299,
   2.909389989,
   3.0784942768,
   3.1237544565,
   3.0457924426,
   -3.1272826283,
   -3.0153834538,
   3.0397907659,
   3.0679773544,
   -3.0860338029,
   3.0976953921,
   2.9172901784,
   3.0561621496,
   -3.1235012463,
   3.1304308427,
   3.140272791,
   -3.0984631123,
   -3.1053444482,
   -3.1082269696,
   3.0379721101,
   3.1362194888,
   -3.0809896475,
   2.9538222877,
   -3.0045418806,
   2.9430072447,
   3.0358694057,
   -3.0368195893,
   -3.0467706739,
   3.1080760499,
   -2.9470800593,
   3.1413309042,
   -3.1223027315,
   3.1304416819,
   -3.1408022623,
   -3.1296735246,
   -3.0187702173,
   -3.1396668422,
   -3.1171576324,
   3.118439595,
   3.0943496724,
   -3.1385455396,
   3.1201952985,
   3.1394013221,
   3.085360114,
   3.0823932929
  ],
  "phi": [
   -1.3958252131,
   -1.266739164,
   -0.9891387201,
   -1.5890022714,
   2.8879678682,
   -2.7934203592,
   1.4783716699,
   -2.0857319724,
   -1.5972181527,
   -0.8878605495,
   1.5277455813,
   -1.3296486673,
   -2.2267572484,
   -1.6375325407,
   -1.552958401,
   -2.2275412708,
   -1.0174289383,
   -2.278320421,
   -2.6268734881,
   -2.1835204593,
   -2.1009192497,
   -1.4564797022,
   -2.3366723226,
   -1.9811464548,
   -2.5984493534,
   -1.1642327493,
   -1.137634424,
   -1.4838417602,
   -1.5409666264,
   -0.8799844279,
   -1.5895782847,
   -1.484837228,
   -1.2227376389,
   -1.9051119033,
   -2.3396898191,
   -1.4815030958,
   -0.9680298164,
   -1.1998271572,
   1.7972467639,
   -1.9823764001,
   -1.3989971767,
   -2.6938377429,
   -2.5231639724,
   -2.4423137596,
   -1.5315643817,
   -0.989568709,
   -1.1358151879,
   1.8715431845,
   -1.647907536,
   -1.5347980757,
   -2.1218785276,
   -1.6804165106,
   -1.7786317294,
   -1.685976743,
   -1.4334726171,
   -1.2147476783,
   -1.1163387015,
   -1.5083842076,
   -1.9066893268,
   -1.2056525645,
   -1.2064769176,
   -1.1717999049,
   -2.7784209986,
   -2.3614548656,
   -1.1364108079,
   -1.8559262578,
   -1.1556342727,
   -1.5157123094,
   -1.3562961727,
   -1.1713761965,
   -1.1182232201,
   -2.1079484832,
   -0.9154825587,
   -2.0323294673,
   -1.0923297882,
   1.1000280859,
   -1.5621298313,
   -0.9944882869,
   1.3453915511,
   -1.8862955663,
   -1.6294534813,
   -0.9068604687,
   -1.393278856,
   -2.1539055428,
   -2.8945696661,
   -1.1956078723,
   -2.0384830177,
   -1.41172754,
   -1.1148043737,
   -1.293944161,
   -1.5830486718,
   -1.1393340544,
   -1.2042739278,
   -1.0974773096,
   -1.0028974013,
   -1.485123017,
   -1.9724741106,
   -1.8956603653,
   0.9652443459,
   -0.9245047335,
   -1.2092454111,
   -1.9222251342,
   -0.8423063715,
   -2.1560556853,
   -1.0200348016,
   -1.1965534393,
   -1.4948531577,
   -2.0943661347,
   -2.4240622198,
   -2.1914214383,
   -1.1657359894,
   -1.0055660851,
   -1.065059527,
   -1.5144872882,
   -1.0986798217,
   -1.0233711216,
   -1.0860569701,
   -1.1246026624,
   -1.2205543196
  ],
  "psi": [
   2.4046397727,
   2.427238204,
   -0.5198182372,
   -0.5494170691,
   -0.2674134854,
   2.803468219,
   2.0859390028,
   -0.4953766833,
   0.4432991367,
   2.6743745083,
   2.456032066,
   -0.2942878621,
   2.9739070349,
   2.9505077106,
   2.9340295184,
   2.1644220425,
   2.1284443103,
   2.4986896662,
   2.7461063783,
   2.8895529388,
   2.2669380915,
   2.2498801914,
   2.4173125102,
   2.9071493445,
   -0.4085977949,
   1.8318237476,
   -0.4070332561,
   -0.393709041,
   -0.0910193901,
   2.685427038,
   2.5340567574,
   -0.0157101842,
   0.0800531962,
   2.7936396359,
   2.7238726855,
   2.3414600995,
   2.866384323,
   -0.5214861496,
   -0.4380467553,
   0.5675467959,
   2.2698404195,
   2.6105062589,
   2.7049888644,
   3.0918362009,
   2.2694828324,
   2.8580340272,
   -0.5229712489,
   -0.460033058,
   0.2582052738,
   2.269665627,
   2.4006419043,
   2.077150834,
   2.1953576796,
   1.8568554377,
   1.871905904,
   2.0966964648,
   -0.508324607,
   -0.4237658906,
   -0.1037682639,
   1.9864889802,
   -0.5871452062,
   -0.0561507532,
   -0.4373655497,
   1.6042023385,
   1.1835463126,
   2.6108121131,
   2.5105438754,
   -0.5979490394,
   -0.0667373636,
   2.1161621404,
   2.7664686025,
   2.5868832489,
   2.8696002393,
   -0.7003527396,
   1.7327173438,
   2.3938580425,
   0.7484412838,
   2.1374239684,
   2.2700888415,
   0.0341489783,
   1.3283818622,
   -1.2298220901,
   2.4041911744,
   -0.0678565864,
   2.9033194167,
   2.6400544095,
   2.5898063087,
   2.7384486688,
   1.3878858029,
   -0.5992657594,
   -0.2717898322,
   0.3615531877,
   -0.7826593939,
   -0.6377574274,
   -0.8446607861,
   -0.6333389745,
   -0.5122960051,
   1.9456096611,
   2.316362948,
   1.068600795,
   -0.8905086696,
   -0.3766089868,
   0.062716279,
   -0.7845970313,
   1.9673156399,
   -0.3661681267,
   -0.4452388076,
   -0.1723342515,
   1.8806068418,
   2.9966612572,
   -3.0964105858,
   -0.8053192669,
   -0.6807582918,
   -0.534771513,
   -0.5374693497,
   -0.7673783866,
   -0.7535557856,
   -0.8638046879,
   -0.5375463231
  ]
 },
 "5p4EBP2_conformer_825": {
  "omega": [
   3.0827604844,
   3.0516153659,
   3.1352906247,
   3.0813153919,
   2.9832344897,
   -3.0887729546,
   2.9841494316,
   3.1159747559,
   3.1230749723,
   3.0882919805,
   3.0992556207,
   3.0823705055,
   -3.0906653723,
   3.1189490358,
   -3.0270404964,
   -2.9626116003,
   -3.0861421683,
   3.1085316276,
   3.1087419061,
   -3.1065351018,
   3.0945473398,
   3.0976630421,
   -3.120642727,
   3.0826743263,
   -3.1210461576,
   3.0987028463,
   3.0717789669,
   -3.1241861034,
   -3.1180175209,
   3.0503177099,
   3.1088315898,
   -3.0809855325,
   3.0683911365,
   3.1028571836,
   3.1117566232,
   3.0997809925,
   -3.0969906778,
   -3.1404997853,
   3.0775570228,
   3.1149299171,
   -3.1263183626,
   3.0928898775,
   3.0500776844,
   -3.118967022,
   3.0751755592,
   -3.0846446663,
   -3.1319293281,
   3.0973522473,
   3.1286228064,
   3.0815873133,
   3.0761796475,
   -3.1127014914,
   -2.9917595928,
   3.0803841282,
   -3.0926150009,
   -3.1415715158,
   -3.0495023426,
   3.0327532706,
   3.0767026839,
   -3.1286965592,
   3.1357726341,
   3.0588140523,
   3.1106645547,
   3.1193238907,
   2.9740093034,
   3.0625577009,
   -3.1053070812,
   -3.0552870601,
   3.0718450061,
   -3.0664904057,
   -0.0819165964,
   -3.0721727284,
   -3.0836015939,
   3.0973528994,
   -3.1283349357,
   -3.1348113148,
   -3.1260451993,
   -3.137452219,
   -3.1250982375,
   3.1136469903,
   3.1393654991,
   3.052184562,
   -2.993742917,
   -3.0159931759,
   -3.1085628122,
   3.1282106484,
   2.9906727687,
   3.1360365377,
   3.1073987966,
   -3.0242289701,
   3.0535417215,
   3.004768493,
   3.0090832196,
   3.1131783372,
   3.0290631421,
   -3.112549042,
   -3.0008309297,
   -3.0898143942,
   3.1098917663,
   3.0818829144,
   2.8421754744,
   3.1042136641,
   -2.9339248803,
   3.0993483811,
   -3.0464392407,
   3.0245889091,
   3.1271049741,
   3.1041754741,
   -3.1178386962,
   3.0302299415,
   -3.1158626766,
   2.9898894958,
   3.0841815118,
   -3.1135767335,
   -3.0326809571,
   3.0839196791,
   -3.1107862571,
   -3.0232582368,
   -3.010751147
  ],
  "phi": [
   -2.3335836144,
   -1.0613549007,
   -1.8674098158,
   -1.0231982528,
   -2.2882111903,
   -2.2674527841,
   2.9460752501,
   -1.3405566957,
   -2.0003133023,
   -1.2145779615,
   -1.9118670432,
   -1.0270218281,
   -1.0158561987,
   -1.1033112863,
   -1.3427075079,
   -0.9183205062,
   -1.1254476699,
   -2.2681870788,
   -2.4697207339,
   -1.6369111525,
   -2.1875890244,
   -1.5466498826,
   -2.3558347417,
   -1.7542619904,
   -2.8801275322,
   -1.3110511217,
   -1.0874141059,
   -1.5607871087,
   -1.6687668911,
   -1.1828182439,
   -1.6581617586,
   -2.0950659882,
   -2.444694414,
   -2.2689206363,
   -2.6293658626,
   -1.6211010888,
   -0.9765982092,
   -1.144816852,
   1.9054863746,
   -1.6415144572,
   -1.4888218158,
   -2.7846569695,
   -2.5171109354,
   -1.5728550828,
   -2.156623874,
   -0.9816385948,
   -1.1347995556,
   1.921236324,
   -1.6467470733,
   -1.6297021683,
   -1.5059372548,
   -1.6107719464,
   -1.7492277978,
   -1.7473320942,
   -1.4672872286,
   -0.9529657987,
   -1.4836828949,
   -1.5655484439,
   -1.2219151048,
   -1.2778736428,
   -0.9202019237,
   -2.7009002775,
   -2.2683403827,
   -2.6324065913,
   -1.2331760552,
   -1.5470986628,
   -1.192967957,
   -2.079045283,
   -2.1318699379,
   -1.3720470513,
   -1.1175832025,
   -1.8211092853,
   -1.6488244474,
   -2.6185545333,
   -1.1377975365,
   -1.5925835871,
   -2.3879243113,
   -0.909018274,
   -1.0929296603,
   -1.1257837282,
   -1.0253566386,
   -1.4357575113,
   -0.9616882572,
   2.7936395317,
   -2.2994460678,
   -1.9605823818,
   -1.9422763561,
   -2.0041695566,
   -1.7787097057,
   -1.2346378711,
   -1.4728973305,
   -1.3867349222,
   -1.7068825373,
   -1.9612981722,
   -1.7087004311,
   -1.6955893766,
   -1.0273725995,
   -1.7284722209,
   -1.3492080354,
   -2.1466664339,
   -2.2050840606,
   -0.8217731131,
   -2.6218786207,
   -1.6301953173,
   -1.280301229,
   -1.0583518682,
   -1.2538018721,
   -1.1105295493,
   -1.3708260392,
   -1.1915885165,
   -1.1975981326,
   -1.1988846075,
   -1.1383418357,
   -1.0131874706,
   -1.1925216296,
   -2.3514205202,
   -1.0033037363,
   -1.7222881735,
   -2.3825819003
  ],
  "psi": [
   2.2424638553,
   2.5009040371,
   -0.4072562458,
   2.2122100987,
   -0.7478627965,
   -2.8562369708,
   0.6373722265,
   2.3555299895,
   -0.4305043068,
   2.1024425428,
   2.8426725947,
   2.7567688909,
   -0.8225996367,
   -0.6400239442,
   -0.6421133068,
   -0.675483155,
   -0.8126424183,
   -0.3508790828,
   2.9212677885,
   2.2686200928,
   2.0075498236,
   2.1813330126,
   2.4235049964,
   2.9151992735,
   -0.4850453392,
   2.7936889033,
   -0.2356361831,
   -0.3893137349,
   -0.0661676097,
   2.7825882032,
   -3.0734870837,
   0.1736949578,
   1.1157224365,
   2.9667743053,
   3.054288278,
   2.6180922638,
   2.8677595383,
   -0.5216941889,
   -0.473354266,
   0.2934351871,
   2.111968629,
   2.638951185,
   2.6352109935,
   2.2668341155,
   2.8627612864,
   2.8625714624,
   -0.5205773647,
   -0.4714186236,
   0.191033039,
   2.2688267793,
   1.991185292,
   1.8881703378,
   2.1819648662,
   2.1021502382,
   1.8323890089,
   1.963871849,
   -0.6939631683,
   2.6676720027,
   2.1724456364,
   2.5497590329,
   2.6658961717,
   -0.7002568201,
   2.1634147642,
   0.130713432,
   2.4383586274,
   -0.3547546736,
   -0.0587363951,
   -0.8045009716,
   2.5004724297,
   2.3848481785,
   2.7870370948,
   2.4602526643,
   2.0216525088,
   2.2092512122,
   3.0891829791,
   2.8581192709,
   1.7566177314,
   1.4326778488,
   -0.671222798,
   -0.3290059236,
   -0.7897222997,
   -0.8395841204,
   2.8360946231,
   -0.7301457158,
   -2.4495298895,
   2.3305052604,
   1.8516689791,
   2.2680676368,
   2.3534880506,
   1.9543284361,
   -0.3498955182,
   -0.4937545925,
   2.8172140042,
   2.3875662838,
   2.2723969858,
   2.0582803678,
   0.0294122655,
   -0.5786017016,
   0.3787108155,
   2.3783432075,
   2.1123990141,
   2.7910914381,
   2.2567967367,
   2.8813833374,
   0.5084705514,
   -0.4882366463,
   -0.7687481398,
   -0.693868355,
   -0.5213465051,
   2.1952003903,
   2.5952155731,
   -0.4410478685,
   -0.304043965,
   -0.322290797,
   -0.5504379779,
   -0.2670721321,
   -0.1863307596,
   -0.5628714699,
   0.073376259
  ]
 },
 "5p4EBP2_conformer_826": {
  "omega": [
   3.1020767859,
   3.0824861281,
   3.1371574153,
   3.051107123,
   3.0845204931,
   -2.9817523392,
   -3.0850297782,
   3.1310695479,
   2.9547008895,
   -3.0078782774,
   3.1135092699,
   3.0597335941,
   -2.9220367409,
   -3.1284611495,
   -3.0116993454,
   3.0522445081,
   -3.1384031223,
   3.1165133321,
   3.1391753758,
   3.1332504656,
   3.0918930806,
   3.0895742951,
   3.1278621727,
   3.135605184,
   -3.1410251673,
   3.0667149511,
   3.0367078728,
   -3.1327691536,
   3.1224950991,
   -3.0975100305,
   2.9581324163,
   0.0845689172,
   3.0276780752,
   3.1224058402,
   -3.0788399047,
   3.0245935589,
   -3.0980869071,
   3.1168855058,
   3.0655039702,
   -3.124197314,
   -3.1250848212,
   3.0556156722,
   3.0697597014,
   -3.1261403279,
   -3.0902941227,
   -3.0738901992,
   -3.139563818,
   3.0893243426,
   -3.1370154992,
   3.1131092634,
   -3.0868898183,
   3.077523466,
   -3.0128696842,
   3.1103411563,
   -3.0717088147,
   3.0540245374,
   -3.1016267657,
   3.1076816619,
   -3.0949119111,
   3.0879800411,
   3.1096694666,
   -3.0892463853,
   -2.9253539575,
   3.0638403647,
   2.8332277431,
   -3.1000759242,
   -3.0069092766,
   -2.9181318285,
   3.1166964375,
   -3.0734071102,
   2.883767373,
   -3.0186232027,
   3.0046313344,
   3.0430972524,
   3.1254091917,
   3.0891274403,
   2.9703442297,
   -0.0183677628,
   -3.1258711219,
   -3.1379930881,
   -3.0986681288,
   3.0802649813,
   3.0002390032,
   -3.1160051691,
   -3.089906744,
   -3.0125072607,
   -3.0791332367,
   3.0356719857,
   3.0236569892,
   -3.1059362351,
   3.1197310299,
   3.0547337494,
   2.9445983494,
   -3.0511571148,
   3.1303399853,
   3.0406385545,
   3.0921440775,
   2.9926645568,
   3.03927439,
   -3.0035007354,
   -3.1326663231,
   -3.0754234356,
   3.0998572234,
   -2.8920326453,
   -3.1111739674,
   3.129031644,
   -3.1026342781,
   3.082631762,
   3.1277931128,
   3.0943904496,
   -3.1206981681,
   3.0835674114,
   -3.1157473606,
   3.0971567088,
   3.0490823,
   -3.0872066078,
   -2.9964820434,
   2.9822261789,
   -2.890597359
  ],
  "phi": [
   -1.2359095638,
   -1.0368375198,
   -1.2748476072,
   -1.0330195468,
   -1.4754152251,
   -2.1328637857,
   -2.3888970395,
   -2.258072776,
   -2.8032096386,
   -1.3894633536,
   -2.7439995156,
   -0.9404302727,
   -1.2183218961,
   -1.9776860607,
   -1.546633861,
   -2.2489918899,
   -0.9073927764,
   -2.0846061935,
   -2.1798478718,
   -1.9487476921,
   -2.2083351799,
   -1.6355963062,
   -2.2702914245,
   -1.4434155527,
   -2.8638196583,
   -1.0987774221,
   -1.1305164553,
   -1.6676442209,
   -1.8463240469,
   -1.0459502833,
   -1.2116743232,
   -1.6161590278,
   -2.638142227,
   -2.2654852849,
   -2.4096313354,
   -1.7460383981,
   -0.9594464481,
   -1.1806795723,
   1.9994765096,
   -1.1792832682,
   -1.5761741967,
   -2.7457867507,
   -2.7043644382,
   -2.0107389829,
   -1.5610900806,
   -0.9887546741,
   -1.1355048726,
   1.9627736372,
   -1.1681000931,
   -1.6976727763,
   -1.7382776268,
   -1.6630319434,
   -1.8559021425,
   -1.4657601897,
   -1.3963472854,
   -0.8714773092,
   -1.03965218,
   -1.0393549861,
   -1.1855233493,
   -1.1595199244,
   -2.8338830567,
   -1.43090218,
   -2.3858608039,
   -1.6134718429,
   -1.0782966834,
   -2.1914336651,
   -0.8473766245,
   -1.6284820413,
   -1.2080197937,
   -0.8971167827,
   -1.216274875,
   -2.43102511,
   -1.1750809385,
   -2.0490822564,
   -0.9883281947,
   0.9599065576,
   -2.2490474027,
   -1.1670381555,
   2.54130471,
   -1.9507809051,
   -2.5865389691,
   -1.4691286404,
   -1.1187660565,
   -2.8344959299,
   -2.2273523519,
   -2.4900704392,
   -1.9609771509,
   -2.3241819756,
   -0.9024497391,
   -1.1575383359,
   -1.4634092708,
   -2.0476810333,
   -0.9448361989,
   -1.8432632135,
   -1.1038022205,
   -1.0405949275,
   -1.1089304049,
   -1.122811291,
   -0.8193005505,
   -1.1895085481,
   -1.1413393959,
   -1.1423893587,
   -1.9361646764,
   -1.1071267543,
   -1.0872417378,
   -0.99489649,
   -1.1537143988,
   -1.2340279256,
   -1.0969821419,
   1.6717578667,
   -2.7561829312,
   -1.1636551659,
   -1.1131239016,
   -1.0587024807,
   -1.0343329939,
   -1.0816170148,
   -2.351328384,
   -1.4793979999,
   -1.6521970215
  ],
  "psi": [
   1.4553424501,
   2.8353564666,
   -0.6355944042,
   -0.6553382049,
   -0.5168158559,
   2.53247955,
   1.6503885385,
   0.167890787,
   2.5310233302,
   2.6977096146,
   2.5852446959,
   3.0568684624,
   -0.3839897324,
   -0.268182631,
   0.1431337248,
   2.1959966804,
   2.6164699805,
   2.3651638884,
   2.321196661,
   2.4705505857,
   2.0822007792,
   2.3539136888,
   2.3572126322,
   2.8053593543,
   -0.6970032508,
   2.8291702783,
   -0.5586127944,
   -0.4303956498,
   0.0991705762,
   1.943398494,
   2.4990476441,
   2.687255104,
   2.5323424113,
   2.8804462973,
   2.9863405645,
   2.622120647,
   2.8846154636,
   -0.5484288705,
   -0.4816840274,
   -0.1635532344,
   2.3563888363,
   2.6489773589,
   2.705535846,
   2.5333468065,
   2.2540875077,
   2.8748894781,
   -0.5168394066,
   -0.4437645132,
   -0.1689440289,
   2.2780462654,
   1.9733458769,
   2.0351677027,
   2.2512548653,
   1.9617245299,
   1.9373389189,
   2.2539224195,
   -0.699520574,
   -0.7533088889,
   -0.7906727649,
   -0.6585249987,
   -0.6185000698,
   2.1284563453,
   -0.442237102,
   2.435667437,
   2.3915220332,
   2.5680541258,
   2.7263575449,
   2.0840660629,
   -0.0799638535,
   2.0407771639,
   -0.7390054206,
   2.361286019,
   2.7430538203,
   2.5929598153,
   2.7219819814,
   2.5470781419,
   0.7826245088,
   2.0030530934,
   2.7438090981,
   -0.7998427881,
   2.4489506357,
   -3.1328257958,
   2.8183079578,
   -0.2809861374,
   2.8506974887,
   2.7106437796,
   2.109764996,
   2.2643649488,
   2.8989860778,
   2.0071953817,
   -0.2166281435,
   0.0208727868,
   2.2815328708,
   2.3078311735,
   2.3452347099,
   -0.6751858895,
   -0.7467089705,
   -0.6961314083,
   2.6326248402,
   2.2385159769,
   -0.68781951,
   -0.7134207455,
   2.388598237,
   1.8498756825,
   -0.6489603763,
   -0.7900058878,
   -0.8395013298,
   -0.6655921127,
   -0.650394886,
   -0.8167515189,
   3.04744011,
   -3.1298128914,
   2.5432458142,
   -0.7630427555,
   -0.7188022742,
   -0.8177718059,
   -0.6689948997,
   2.3851778549,
   3.0424292213
  ]
 },
 "5p4EBP2_conformer_827": {
  "omega": [
   3.1029573195,
   3.0836108812,
   3.1362064488,
   3.0512302284,
   2.9634484238,
   -3.0766181231,
   3.0110358185,
   -3.1109432314,
   3.0516319823,
   -3.1178371639,
   3.0422619522,
   3.0976092997,
   -3.1403863344,
   -3.0128398343,
   3.0907243553,
   -3.1399768555,
   -3.0387328366,
   3.1201884341,
   -3.1240016405,
   -3.1228139954,
   3.1148026685,
   3.0846384826,
   -3.1300988503,
   3.1155195673,
   -3.1162994058,
   3.0938990993,
   3.0772420913,
   -3.0674316973,
   3.1255236172,
   3.0223607332,
   3.0936425182,
   -0.0096253652,
   3.029721268,
   -3.0883220163,
   3.1194734169,
   3.0956880689,
   -3.0636253209,
   -3.1225363178,
   3.0739813632,
   3.0901201288,
   -3.1362490719,
   3.1288624834,
   3.0475541921,
   3.1206545018,
   -3.0971187079,
   -3.0832816172,
   -3.1402831534,
   3.0861922137,
   3.1408114487,
   3.1258067932,
   3.1204340896,
   3.0903012945,
   -2.9900390697,
   3.0767033582,
   -3.1003696598,
   -3.0681569877,
   -3.1343491859,
   3.1259186007,
   3.1116363194,
   3.1322274597,
   3.0477033871,
   -3.0508601175,
   3.1149204769,
   -3.014073446,
   -2.9726014303,
   3.1367679158,
   3.026842495,
   -3.0990931028,
   3.064987904,
   -3.1033393587,
   3.0726410024,
   3.1360870205,
   -3.1292245982,
   3.1058864726,
   3.1411711455,
   -3.016303627,
   3.1076564013,
   3.0320486819,
   3.0919579952,
   -3.0026425217,
   3.0614463573,
   3.1193191688,
   3.0894077519,
   3.1250198565,
   -3.1390070114,
   3.1117677515,
   3.1229484814,
   3.0869695765,
   2.9752360049,
   2.8219323847,
   3.1211035955,
   -3.1251986196,
   3.0258484445,
   -3.0512276028,
   2.9331912601,
   3.0492672565,
   2.9984287608,
   -3.1039457112,
   3.0475085545,
   -3.1007564499,
   -3.1248571297,
   -2.9897489008,
   -2.9296630068,
   -3.017159421,
   -3.1101856272,
   2.9734312877,
   3.0573643775,
   -2.9904513774,
   3.1158076983,
   -3.0366744478,
   -3.118210918,
   -3.1077658956,
   3.1067165159,
   3.0791452319,
   -3.1328201558,
   3.1198100768,
   -3.0737966574,
   2.970145147,
   -3.0661042679
  ],
  "phi": [
   -1.2353909302,
   -1.0392090126,
   -1.2744169699,
   -1.0349161809,
   -1.4568931616,
   -1.5294341993,
   -1.0261359061,
   -2.5405807189,
   -2.500534487,
   -1.0265315099,
   -2.2817895413,
   -1.2047433388,
   -2.2265139915,
   -1.6383151841,
   -1.5506956239,
   -2.2286156003,
   -1.0162064558,
   -2.2646327952,
   -2.2729782801,
   -1.7065003089,
   -2.1862514153,
   -1.5102097324,
   -2.62410437,
   -1.0389367884,
   -2.4770584883,
   -1.1342127364,
   -1.0957864914,
   -1.6496599407,
   -1.6792508087,
   -0.9551616336,
   -1.4761859405,
   -1.6554082311,
   -2.8832190836,
   -2.0051614716,
   -2.5742726156,
   -1.9613119299,
   -1.0054398151,
   -1.1329547529,
   1.917240266,
   -1.4898526736,
   -2.0046903405,
   -2.7941966482,
   -2.6542556485,
   -1.7729968685,
   -1.4853640545,
   -0.9853878148,
   -1.1331801008,
   1.910871349,
   -1.5919232064,
   -1.5835375133,
   -1.6561487118,
   -1.6829291118,
   -1.7752026668,
   -1.8073772619,
   -1.3987908708,
   -1.1930790188,
   -1.4168046426,
   -1.6736567694,
   -1.8532944455,
   -1.2302275523,
   -1.3159496548,
   -1.3841972599,
   0.8986301724,
   -1.0229415702,
   -1.3864033772,
   -1.4472104017,
   -1.5497424415,
   -1.5151483156,
   -1.3568584795,
   -1.1711356197,
   -1.1184014819,
   -1.5729305558,
   1.176760291,
   -1.6830906018,
   -1.2749699873,
   -2.3339846439,
   -1.0554064742,
   -0.9613684688,
   1.4340339681,
   -1.7186209332,
   -1.2541381573,
   -1.5043978987,
   -0.9591193512,
   -1.1361446184,
   -1.0341814444,
   -1.8063273103,
   -2.8424700163,
   -1.8566725387,
   1.2055723846,
   -1.1873917434,
   -1.1204121876,
   -1.6431507929,
   -2.0284167854,
   -2.2370327063,
   -2.1673530537,
   -2.1605644666,
   -2.0955547436,
   -2.2277210505,
   1.2230296261,
   -1.1014561722,
   -1.5363980847,
   -1.2112988501,
   0.8433297329,
   -2.3113155286,
   -1.471999482,
   -1.6738417973,
   -2.7491489052,
   -1.0412131534,
   -1.0265691766,
   1.465551224,
   -0.7363984957,
   -1.6546673246,
   -2.7729271303,
   -1.0940411431,
   -1.1315547664,
   -1.0115494977,
   -1.342528002,
   -2.7196959538,
   -1.6954385933
  ],
  "psi": [
   1.4532871479,
   2.8355641362,
   -0.6335685289,
   -0.6548981001,
   -0.5158214124,
   -2.9069525751,
   0.2003767039,
   2.6192135711,
   2.5620082079,
   2.6806669584,
   2.5914556955,
   -3.1310189751,
   -0.3315449468,
   2.9508611266,
   2.9327276775,
   2.1642428544,
   2.1282913274,
   2.4991467458,
   2.4190737758,
   2.3442853526,
   2.1350151432,
   2.1826497001,
   2.5312952698,
   2.5344235772,
   -1.0048191654,
   2.7935400675,
   -0.4578862516,
   -0.3912233673,
   0.0898809289,
   2.2281195669,
   2.3958664174,
   2.7191639856,
   3.097034318,
   3.0045236172,
   2.5999088386,
   2.5697809274,
   2.8358981898,
   -0.5115333183,
   -0.4462032564,
   0.1934836199,
   2.2283950849,
   2.5303010009,
   2.706003495,
   2.3047130121,
   2.1918308139,
   2.8685613898,
   -0.5032142841,
   -0.4583981286,
   0.148643942,
   2.1849760035,
   1.9949379959,
   2.080034774,
   2.1790785725,
   2.2496005826,
   1.8310875125,
   2.0190731983,
   -0.6609565116,
   2.0990100681,
   2.11410794,
   -2.7477944204,
   -0.9836506861,
   -0.2589949937,
   2.5715608189,
   0.9054989451,
   2.5423333716,
   0.0132111845,
   2.0555202525,
   2.1176617664,
   -0.0674739088,
   2.1157401828,
   2.7667552728,
   2.5876520984,
   0.1039639598,
   0.5871451204,
   2.5527938645,
   2.3487126664,
   -3.1015444611,
   -0.8018925691,
   -0.7750308333,
   0.0722409519,
   2.3137418894,
   -0.2972903981,
   2.1265586974,
   -0.6470003586,
   -0.5759939871,
   2.231255766,
   -0.6090756502,
   2.4564897446,
   0.4696703057,
   0.3591082114,
   2.5538062186,
   -0.6345363075,
   0.0678107457,
   2.2272031725,
   2.521924114,
   2.3860541012,
   2.2409680198,
   3.0232593481,
   0.9580585591,
   0.2506965731,
   2.4588569252,
   2.9768398769,
   -0.5346209537,
   1.0888225342,
   1.7655393264,
   0.1387268191,
   1.632727292,
   0.9692511221,
   2.3940792147,
   -0.7640014894,
   -0.82836175,
   2.3436809787,
   -0.1555117104,
   2.6084952102,
   -0.6793274494,
   -0.8023740195,
   -0.7550347319,
   2.1917170783,
   -3.0466127996
  ]
 },
 "5p4EBP2_conformer_828": {
  "omega": [
   -3.1019586833,
   -3.0930649545,
   -3.061307717,
   -2.7529025442,
   3.0833863684,
   -2.9724151325,
   -3.0275278831,
   -3.024811914,
   2.9930410565,
   -3.1365984346,
   -2.9766896812,
   -3.116391743,
   3.1413503026,
   -3.0115003439,
   3.0905219213,
   -3.1387056363,
   -3.0390813156,
   -2.9880130963,
   3.1346540463,
   3.1283384548,
   3.1261734923,
   3.0737603697,
   -3.0852381621,
   -3.1111967107,
   -3.1169350968,
   -3.1226882604,
   3.070310358,
   -3.0754452836,
   3.1390878933,
   3.0634400356,
   3.0680049969,
   -3.0918144284,
   3.1032015275,
   3.0750387551,
   -3.1280608523,
   -3.134116422,
   -3.1050169357,
   -3.1331902397,
   3.0853063177,
   3.0599633136,
   -3.1268002459,
   3.0916947573,
   3.0002367555,
   3.1144853114,
   -3.1171410122,
   -3.0658117663,
   -3.1309925778,
   3.0979702729,
   3.1362427404,
   3.0918088505,
   -3.087703238,
   3.0681341174,
   -3.0055059817,
   3.0422461925,
   -3.064973889,
   3.0445278818,
   3.1307936243,
   -3.1283985516,
   -3.0974603126,
   3.0501520369,
   3.1074089814,
   3.1215105191,
   3.1076194843,
   -2.970761376,
   2.9552968682,
   -3.1377572937,
   3.0765016492,
   -3.1212493311,
   3.0781571264,
   -0.0184648089,
   -3.1080581896,
   3.1021338637,
   3.094184466,
   3.0170248517,
   3.0551473313,
   3.1346285866,
   -2.9741194933,
   -3.1342270992,
   2.9997113939,
   3.0998819911,
   3.0640970306,
   3.0892504908,
   3.1009148745,
   -3.0991451992,
   -3.0728591756,
   2.9962397136,
   3.074614308,
   -3.0124883697,
   -3.0916997252,
   -3.1196022203,
   2.9756479311,
   3.0495936124,
   3.1095801228,
   -3.119388009,
   -3.0811916037,
   3.1134814726,
   3.0568053926,
   3.1372264316,
   3.1238274359,
   -3.0850640861,
   -3.0614501511,
   3.0979988635,
   3.0990604176,
   -3.0814703535,
   -3.1406594389,
   3.1335176249,
   3.0417172166,
   -3.1315301631,
   3.1180440076,
   3.1142842101,
   -3.1231421637,
   3.0856519119,
   3.0928468695,
   3.0299098645,
   -3.0822578108,
   -3.0476605486,
   2.9638170741,
   -3.1241713986,
   -3.1328045988
  ],
  "phi": [
   0.9054629991,
   -2.3408446323,
   -2.0551301374,
   -1.9782985623,
   -1.1042017768,
   -1.768218752,
   -1.8370767965,
   -1.0499646125,
   -2.553881789,
   -0.8309741016,
   -2.6969294447,
   -1.6106338212,
   -2.2259789963,
   -1.6384370283,
   -1.5516907988,
   -2.228991069,
   -1.0167556299,
   -2.0073941625,
   -2.1134417218,
   -1.7213979437,
   -2.180802556,
   -1.4511966875,
   -2.1697714866,
   -1.8096473623,
   -2.7830761183,
   -1.1568941667,
   -1.0497381024,
   -1.6071872212,
   -1.4941780425,
   -1.0959269585,
   -1.8656738875,
   -2.4276879303,
   -1.1992482903,
   -2.2009327945,
   -2.3565789257,
   -1.4829432219,
   -0.966005141,
   -1.2008991812,
   1.7808997243,
   -2.0282036436,
   -1.4448557973,
   -2.6952340485,
   -2.6183608093,
   -2.4003125884,
   -1.6846770481,
   -0.9925021104,
   -1.1347956,
   1.9415927878,
   -1.1839650876,
   -1.7447793744,
   -1.7775623383,
   -1.7637732781,
   -1.7512710361,
   -1.7767480295,
   -1.472112479,
   -0.8698467865,
   1.4256329935,
   -0.9514701321,
   1.3301444673,
   -1.1171689548,
   -2.0660406889,
   -2.6973745642,
   0.889086834,
   -2.8470825651,
   -1.1396804458,
   1.1644694295,
   -1.086536121,
   -1.8185200678,
   -2.179071242,
   -1.302310458,
   -1.1386645797,
   -2.5538604393,
   -1.8354947365,
   -1.8178281638,
   -1.4288712712,
   -1.51318434,
   -1.0789356549,
   -1.1061205854,
   -1.8380007643,
   -1.9985902216,
   -1.9603330877,
   -1.4275927214,
   -0.9610428477,
   2.8763173316,
   -2.505669402,
   -1.7203023528,
   -1.9020444486,
   -1.5105096437,
   -1.7478299672,
   0.9651669677,
   -1.0425996158,
   -2.1249037846,
   -2.0147987194,
   -2.1883665044,
   -1.1205202968,
   -1.1538952817,
   -0.970664477,
   -0.9970511435,
   -1.178229596,
   -1.138348278,
   -1.5438462143,
   0.9901412336,
   -0.8584894275,
   -0.9299815046,
   -0.9505167074,
   -1.1339260553,
   -0.9466250861,
   -1.2273411934,
   -2.3373005299,
   -1.4695942914,
   -1.4359460854,
   -2.1629120117,
   -1.1163637958,
   -1.0085646764,
   -1.1013764646,
   -1.3120052211,
   -1.0961652251,
   -1.3132831529,
   -2.4546642577
  ],
  "psi": [
   1.8741586312,
   0.9049161394,
   2.7813652908,
   -0.4849642072,
   1.7394449526,
   2.4263616208,
   2.0683189668,
   -2.8831193891,
   -0.6597156692,
   2.8047333335,
   2.2365474215,
   -0.5288462342,
   2.6750313498,
   2.9520962081,
   2.9329217675,
   2.1651197991,
   2.1278465938,
   2.5011495533,
   2.1843233792,
   2.233871381,
   2.1119744789,
   2.1816890231,
   2.4744977085,
   2.2196711348,
   -0.2877354864,
   2.7924900814,
   -0.3740642633,
   -0.4344890207,
   -0.0870290896,
   2.6163187435,
   3.1186466722,
   0.0165580972,
   0.3499591154,
   2.8681777598,
   2.9408700014,
   2.3767545884,
   2.8472985369,
   -0.5495607094,
   -0.4473348348,
   0.675497883,
   2.2714147445,
   2.5363659389,
   2.8596188204,
   2.9608052071,
   2.2880469234,
   2.8715056051,
   -0.5091592772,
   -0.444824211,
   -0.1248374065,
   2.2944813914,
   2.069147258,
   2.1363472958,
   2.1821579726,
   2.163176153,
   1.6899181027,
   2.4542909117,
   -0.6970288405,
   -0.1274538249,
   2.2950426871,
   0.0380393693,
   -0.6528869314,
   2.1763743118,
   2.3890190613,
   0.7658422188,
   2.3831269962,
   -0.1066777033,
   0.4130992797,
   -0.6699208428,
   2.594730035,
   2.1693458223,
   2.9244324692,
   2.2891691147,
   2.3162389113,
   2.2497493315,
   2.0498697253,
   -2.9322782903,
   1.3399040994,
   -0.7948984388,
   -0.5694785912,
   2.3173064058,
   2.2035235894,
   2.2572355662,
   2.8803105782,
   -0.3958993747,
   -2.8313474996,
   2.3298425249,
   2.0969814373,
   2.2702462286,
   -0.1235930263,
   0.2291197569,
   0.5914069005,
   -0.3553576464,
   2.1326504939,
   2.0873125015,
   1.5119851397,
   -0.8155160136,
   -0.6865310243,
   -0.8566346181,
   -0.7559115036,
   -0.8611785322,
   -0.7838602921,
   0.0231886771,
   0.8460709413,
   2.370740377,
   -0.59250796,
   -0.6441006518,
   2.6829024963,
   2.3230205532,
   2.5862779802,
   2.1343463749,
   2.4671543249,
   0.1110865219,
   0.5368844921,
   -0.7413065905,
   -0.7367122502,
   -0.859805166,
   -0.4156801316,
   -0.7218839727,
   2.3274329106
  ]
 },
 "5p4EBP2_conformer_829": {
  "omega": [
   3.0562944547,
   -2.9958098836,
   -3.1392344525,
   3.0073489495,
   3.0070015279,
   3.1399695617,
   3.1089912482,
   3.130899375,
   3.0508128908,
   -3.1168731158,
   3.0421137668,
   3.0964180122,
   -3.1403431834,
   -3.0127141266,
   3.0897527844,
   -3.1372183539,
   -3.03879146,
   3.1203103394,
   -3.133433277,
   3.1301461231,
   3.1414826894,
   3.066975823,
   -3.0679443253,
   3.1373185949,
   -3.1111034639,
   3.082339701,
   3.0666597528,
   -3.1120460097,
   -3.1345206334,
   2.9768281018,
   -2.9931765883,
   -3.0991212156,
   3.0104663173,
   -3.0963314673,
   3.0018544864,
   3.0388465329,
   -3.1064176593,
   3.0775865313,
   3.0543331428,
   3.0942153898,
   -3.1047404787,
   2.9536837558,
   3.0298840269,
   3.138489823,
   -3.0924410008,
   -3.0859342681,
   3.1390415842,
   3.082686826,
   -3.1392806054,
   3.0815181846,
   3.1365241026,
   3.0670496467,
   -2.9639372102,
   3.0231842132,
   -3.0543475437,
   3.0491660066,
   -3.1095673275,
   -3.0968870627,
   -3.1306659116,
   3.0743201354,
   3.0890072207,
   -3.0208881627,
   -2.8936918179,
   2.983822766,
   3.0587943895,
   -3.1362677878,
   -3.0713449897,
   3.1365042273,
   3.0689643575,
   -3.1225559345,
   3.0122458078,
   3.1357259696,
   -3.1283597892,
   3.1067189931,
   -3.1406388974,
   3.0629780436,
   3.0831556607,
   3.0664722987,
   3.1246557665,
   -3.0911652719,
   3.0618999842,
   3.1186778706,
   3.0887783511,
   3.1246416313,
   3.1412564233,
   -3.1326536836,
   3.1223514168,
   -3.1312044746,
   3.1083275369,
   2.9895493173,
   -3.1333755658,
   -3.1240653999,
   -3.1414545404,
   -3.0564534098,
   3.0928126265,
   3.0984677398,
   -3.0464342219,
   2.9514744362,
   -3.0766982616,
   3.045579729,
   3.0916047667,
   -3.1199414601,
   3.1317789855,
   -3.1155166316,
   -3.1139403454,
   2.9365905611,
   3.1005558775,
   3.1269944224,
   3.0973918314,
   3.0278036691,
   -3.1053489946,
   -3.1040401824,
   -3.1210218187,
   3.0979372989,
   3.1183276843,
   -3.0253695044,
   3.0846818083,
   -3.1064535665,
   -3.1373124952
  ],
  "phi": [
   -2.0820535704,
   -1.3437532213,
   1.2583081491,
   -1.4352271679,
   -2.9203093303,
   -1.0452525483,
   1.3676588071,
   -0.7495366814,
   -2.5011433316,
   -1.026770501,
   -2.2812559712,
   -1.2038081012,
   -2.2267719331,
   -1.6375281779,
   -1.5523879911,
   -2.2292140008,
   -1.0181301243,
   -2.2512290421,
   -2.2710183501,
   -2.194805388,
   -2.267041933,
   -1.4971423359,
   -2.3558067035,
   -1.5094632694,
   -2.8217428572,
   -1.1510042321,
   -1.1041987373,
   -1.5147082417,
   -1.6242032107,
   -0.9231741089,
   -0.7566601089,
   -1.3039370955,
   -2.4446380653,
   -2.4166328754,
   -2.1230383145,
   -1.4825035884,
   -0.9250834247,
   -1.2615748206,
   1.9503796754,
   -1.7803868155,
   -1.2216191245,
   -2.7341401296,
   -2.6275078448,
   -1.8956387771,
   -1.4831880188,
   -0.9759655079,
   -1.1350330713,
   1.962825389,
   -1.2862890253,
   -1.6109235593,
   -1.714464446,
   -1.5962258641,
   -1.816815898,
   -1.7588470495,
   -1.3930054634,
   -0.8405710112,
   -1.0657006655,
   -1.1496996086,
   -1.1948559976,
   -1.1103650988,
   -1.1296999914,
   -1.2787772245,
   -2.0430870147,
   -1.17750063,
   -0.8833397124,
   -0.9947290071,
   -1.9236689725,
   1.0545277354,
   -1.8134475134,
   -1.1139006589,
   -1.1162249794,
   -1.5730384192,
   1.1754194585,
   -1.6831777594,
   -1.2756150023,
   -1.3245039662,
   -1.6670504313,
   -1.022610348,
   1.4540904306,
   -1.197321054,
   -1.2553730023,
   -1.5021769986,
   -0.9600851292,
   -1.1353374109,
   -1.1931165655,
   -1.1210600024,
   -1.0958794077,
   -1.303978449,
   -1.1105171897,
   -1.2391876398,
   -1.6075420926,
   -1.0586744212,
   -1.1089082919,
   -1.395751274,
   -1.146685502,
   -1.2852724868,
   -0.9567753065,
   -2.03689179,
   -1.4006251051,
   -2.1886623469,
   -2.1925094964,
   -1.7940824811,
   -2.3301516033,
   0.8938735289,
   -1.3188493994,
   -1.6775602726,
   -1.0409925959,
   -1.1401190957,
   -1.1532607789,
   -1.0323097023,
   -1.4182935844,
   -1.4949680331,
   -2.6706534457,
   -2.1159701894,
   -2.0823474191,
   -2.5569398924,
   -2.1321870267,
   -1.5265051307,
   -1.1346671761
  ],
  "psi": [
   2.624405106,
   -0.2267328461,
   2.4787085348,
   0.0988423115,
   2.5436658576,
   -2.8672196754,
   2.3750311319,
   -2.7755842772,
   2.2846207833,
   2.6802914366,
   2.5910313667,
   -3.1314263362,
   -0.3316429758,
   2.9515291445,
   2.9326009485,
   2.1656032506,
   2.1289016692,
   2.4987791502,
   2.4342396607,
   2.8207988549,
   2.1645979133,
   2.2663794548,
   2.3974198935,
   2.8806216645,
   -0.6971096308,
   2.8281455343,
   -0.3933572444,
   -0.3604056237,
   -0.0882070677,
   2.4686231018,
   2.4612906809,
   -0.7202497109,
   1.388890843,
   2.8815151076,
   2.9556055314,
   2.6629922092,
   2.8812636533,
   -0.551849322,
   -0.5762552761,
   0.5759826002,
   2.3238976634,
   2.4863243628,
   2.7930415759,
   2.4428591902,
   2.1833705983,
   2.8774445415,
   -0.5140500751,
   -0.457113822,
   -0.0993210512,
   2.1816614794,
   1.9598737128,
   1.9939314436,
   2.2591209037,
   2.3054243828,
   1.8324637256,
   2.289797414,
   -0.6936066345,
   -0.8655806835,
   -0.5767007589,
   -0.6258752357,
   -0.7460985697,
   -0.85405957,
   -0.4721625498,
   -0.0577621786,
   2.5749898901,
   -0.7745726529,
   2.3728574174,
   -1.3164288212,
   0.0432422779,
   2.1713178453,
   2.2829587909,
   2.704792214,
   0.1041326846,
   0.5879153184,
   2.5529702149,
   2.3483983756,
   -0.2275932537,
   2.1365077535,
   2.3807142331,
   -0.0406294925,
   -0.1616155329,
   -0.29966478,
   2.1280179256,
   -0.646423357,
   -0.5753183439,
   -0.7365199796,
   -0.6428022897,
   -0.8025895191,
   -0.2248373556,
   2.4925468626,
   2.7141252557,
   0.0783838744,
   -0.768191125,
   -0.7790831839,
   -0.3652558683,
   -0.4064213735,
   -0.1452717458,
   2.2362726634,
   2.1163574568,
   0.1857760886,
   2.3030070947,
   1.2921740678,
   -0.1278265854,
   0.7646207071,
   0.8195639246,
   -0.2346438718,
   -0.8703778147,
   -0.706969432,
   -0.7241827286,
   -0.6585173314,
   -0.6325927573,
   -0.2137749373,
   2.5252265431,
   2.6504168102,
   2.1737935371,
   2.5955074875,
   2.3433620243,
   1.806413752,
   1.6132561679
  ]
 },
 "5p4EBP2_conformer_83": {
  "omega": [
   -3.1304056177,
   -3.0339591618,
   3.1257251153,
   3.1391697472,
   -3.1030540856,
   -3.0661043717,
   3.1359266322,
   -2.9166984188,
   2.9239344073,
   3.0570971361,
   2.9992187628,
   -3.1300681028,
   3.1414448659,
   -3.0118598401,
   3.0914408295,
   -3.1382604028,
   -3.039017769,
   -3.1030529621,
   -3.1240016405,
   -3.1228139954,
   3.1148026685,
   3.0846384826,
   -3.1300988503,
   3.1155195673,
   -3.1162994058,
   3.0938990993,
   3.0772420913,
   -3.0674316973,
   3.1255236172,
   3.0223607332,
   3.0936425182,
   -0.0096253652,
   3.029721268,
   -3.0883220163,
   3.1194734169,
   3.0956880689,
   -3.0636253209,
   -3.1225363178,
   3.0739813632,
   3.0901201288,
   -3.1362490719,
   3.1288624834,
   3.0475541921,
   3.1206545018,
   -3.0971187079,
   -3.0832816172,
   -3.1402831534,
   3.0861922137,
   3.1408114487,
   3.1258067932,
   3.1204340896,
   3.0903012945,
   -2.9900390697,
   3.0767033582,
   -3.1003696598,
   -3.0681569877,
   -3.1344401319,
   3.1289567993,
   3.1156747584,
   3.094464444,
   -2.8861629121,
   3.0835657222,
   -3.055933049,
   3.0232014,
   -3.1280560313,
   -3.1006623606,
   -3.1211341301,
   3.1127832232,
   -2.9906292304,
   3.1327525962,
   3.0784515267,
   3.0821803604,
   3.0887908116,
   3.0623666027,
   -2.9730396042,
   2.9490428677,
   -3.1314256351,
   -3.1065136196,
   2.8699622455,
   3.1122876625,
   3.0921100071,
   3.1033386828,
   3.1284656494,
   -3.1311149008,
   -3.1176615809,
   -3.1364658309,
   3.1358860665,
   3.1366303313,
   -3.0122661086,
   -3.0841007877,
   -3.0738800439,
   -3.1408179826,
   3.0469639409,
   -3.1290408244,
   2.9257281232,
   -3.0117965613,
   2.9835680516,
   -3.0745455188,
   2.8979278142,
   3.0846396588,
   -3.0322985403,
   -3.1168926933,
   3.0903090067,
   3.1127843882,
   3.0302962298,
   -2.9198943661,
   -3.1358054037,
   -3.0834772332,
   2.9214090227,
   2.9419133281,
   3.0074471351,
   -3.1042537172,
   3.084569938,
   -3.0955396844,
   -3.1247902842,
   3.0857649382,
   3.1236435331,
   3.0993844069,
   -3.1306321521
  ],
  "phi": [
   -1.824040861,
   -1.2962893183,
   -1.3127922672,
   -1.4838053496,
   1.417820527,
   -1.0284222156,
   -1.3270812317,
   -2.435995328,
   -2.4118273047,
   -1.0624455363,
   -0.6819418158,
   -1.544121649,
   -2.2257523655,
   -1.6394623187,
   -1.5522593908,
   -2.227338029,
   -1.0184704566,
   -2.2646327952,
   -2.2729782801,
   -1.7065003089,
   -2.1862514153,
   -1.5102097324,
   -2.62410437,
   -1.0389367884,
   -2.4770584883,
   -1.1342127364,
   -1.0957864914,
   -1.6496599407,
   -1.6792508087,
   -0.9551616336,
   -1.4761859405,
   -1.6554082311,
   -2.8832190836,
   -2.0051614716,
   -2.5742726156,
   -1.9613119299,
   -1.0054398151,
   -1.1329547529,
   1.917240266,
   -1.4898526736,
   -2.0046903405,
   -2.7941966482,
   -2.6542556485,
   -1.7729968685,
   -1.4853640545,
   -0.9853878148,
   -1.1331801008,
   1.910871349,
   -1.5919232064,
   -1.5835375133,
   -1.6561487118,
   -1.6829291118,
   -1.7752026668,
   -1.8073772619,
   -1.3987908708,
   -1.1930790188,
   -0.8849609655,
   -2.1360007666,
   -2.9039086612,
   -2.2852479157,
   -2.4227724799,
   0.7677222515,
   -2.2398186329,
   -0.910465761,
   -1.1958991881,
   -1.0288084222,
   -0.9973365985,
   -1.2265320511,
   -2.4721568526,
   -1.302668862,
   -1.3491932575,
   -1.1037586041,
   -1.317869902,
   -1.1924349224,
   -1.0219332845,
   -2.05344937,
   -2.1648134926,
   -1.1962468714,
   1.4887523715,
   -2.305262329,
   -2.2922187802,
   -2.8069686935,
   -1.3269786033,
   2.1056517914,
   -1.4422110961,
   -1.1008806826,
   -1.1427404881,
   -1.0884258433,
   -1.2422376173,
   -1.1714530854,
   -1.563759713,
   -1.3280561587,
   -2.2843241824,
   -2.1240892689,
   -1.5256810136,
   -1.4482082968,
   0.9882099471,
   1.0300454326,
   -1.4397332426,
   -1.2466501256,
   -3.0070111084,
   -1.8821244165,
   -2.2737269316,
   -2.1126701315,
   -2.1467484881,
   -2.2905662926,
   -1.9654502448,
   -2.2064955268,
   -2.2102486548,
   -1.463917426,
   -1.4114207841,
   -2.4867312099,
   -1.9487193194,
   -1.8239544028,
   -2.3447834437,
   -2.8224527843,
   -1.2498341471,
   -1.285176279,
   -1.0487329967
  ],
  "psi": [
   1.1230537324,
   1.8272698239,
   -0.0845894605,
   -0.1774874658,
   -0.0371858252,
   -0.0903858677,
   -0.675306098,
   -0.1288301669,
   2.3971015499,
   2.4637467348,
   2.5328316968,
   2.2842122831,
   -0.2666046527,
   2.9517395256,
   2.9327818174,
   2.1645540876,
   2.1295068654,
   2.4987021755,
   2.4190737758,
   2.3442853526,
   2.1350151432,
   2.1826497001,
   2.5312952698,
   2.5344235772,
   -1.0048191654,
   2.7935400675,
   -0.4578862516,
   -0.3912233673,
   0.0898809289,
   2.2281195669,
   2.3958664174,
   2.7191639856,
   3.097034318,
   3.0045236172,
   2.5999088386,
   2.5697809274,
   2.8358981898,
   -0.5115333183,
   -0.4462032564,
   0.1934836199,
   2.2283950849,
   2.5303010009,
   2.706003495,
   2.3047130121,
   2.1918308139,
   2.8685613898,
   -0.5032142841,
   -0.4583981286,
   0.148643942,
   2.1849760035,
   1.9949379959,
   2.080034774,
   2.1790785725,
   2.2496005826,
   1.8310875125,
   2.0190731983,
   -0.6613197935,
   2.2248044296,
   2.5523646075,
   2.7631285358,
   2.76087363,
   0.5094553899,
   0.7930217674,
   0.1923850808,
   2.5932180675,
   2.8186840193,
   -0.7005620981,
   -0.7127945784,
   -0.6960922112,
   2.3097593874,
   2.6873402109,
   2.6245123683,
   -0.2710171247,
   -0.1973026213,
   1.9864360582,
   -0.5163878028,
   2.2376894374,
   1.7217046791,
   2.5897387809,
   0.2607067781,
   2.8559098056,
   2.8968887618,
   2.5137493474,
   -0.1870359225,
   3.095147403,
   2.5644287225,
   -0.758215193,
   -0.7472426222,
   -0.5862731236,
   2.3184737443,
   -0.4584767052,
   -0.8191159844,
   2.220163864,
   2.417859128,
   2.294897365,
   1.8088522753,
   -0.0638994106,
   0.5656392404,
   0.3864768245,
   1.4735229999,
   2.1825831313,
   2.5542772212,
   1.8616160094,
   2.9759345297,
   0.7525486736,
   2.8134634268,
   2.5714218177,
   2.0500756882,
   2.4553649207,
   2.8774434524,
   2.9254298091,
   1.1523972078,
   3.0762619031,
   0.3212553061,
   2.3650685162,
   2.7755288916,
   2.4270008515,
   2.4648877247,
   -0.4787862908
  ]
 },
 "5p4EBP2_conformer_830": {
  "omega": [
   3.0694657148,
   3.1044436428,
   3.0799962375,
   3.1254672463,
   -2.8789492064,
   -3.0698862869,
   -3.0857150343,
   -3.1229382109,
   -3.0804838605,
   -3.0959074084,
   -3.091430406,
   -3.107359283,
   3.1044711745,
   -3.107151596,
   3.1055375748,
   3.1377566844,
   -3.1294747195,
   3.0919405819,
   3.0462200545,
   -3.1214302611,
   3.0917824964,
   3.1098418807,
   -3.1301554486,
   3.1104451987,
   -3.0821179694,
   -3.114272469,
   -3.1100930394,
   -3.1047789645,
   3.1219209057,
   3.0560519682,
   -2.9865654078,
   3.0165250566,
   3.0142180583,
   3.0743301667,
   -3.0822830127,
   3.1259765021,
   -3.0999877358,
   -3.1366811092,
   3.0815968869,
   3.1168497113,
   -3.1351159079,
   3.0236700538,
   3.1095045761,
   3.0833551683,
   -3.099167591,
   -3.0709359583,
   -3.1309871994,
   3.0932200476,
   3.1231942803,
   3.1273552851,
   -3.1317809788,
   3.056671888,
   -3.0199149445,
   -3.0602336272,
   -3.1387035846,
   -3.1198868141,
   3.0917027338,
   3.1173630346,
   3.0312622142,
   -2.9694883367,
   -3.1235251651,
   -3.0651738716,
   -3.1372518496,
   3.1308012776,
   2.9778237148,
   -3.0759855521,
   3.1104077256,
   -3.0488757616,
   3.0620375912,
   3.0114727814,
   -3.0100713577,
   -3.0459781231,
   3.0181881921,
   3.0841448567,
   -3.0693986676,
   3.0155971336,
   -2.9348136145,
   3.1029193592,
   -2.9888575089,
   -3.1326084973,
   3.0746911939,
   -3.1011755095,
   3.1308550725,
   3.0468852491,
   2.9534334721,
   3.0457359358,
   3.0211216514,
   3.0965777528,
   2.8920091131,
   -2.9644958313,
   -3.1089771267,
   3.0969493689,
   -3.1365618097,
   2.935122566,
   -3.0206687094,
   3.1134538944,
   -3.1214852551,
   3.0797316063,
   -3.0067947771,
   3.087065649,
   3.1040925625,
   -3.0440483852,
   -2.9703369814,
   -3.0908532432,
   -3.069254273,
   -3.0071296064,
   -3.0936636724,
   3.1354990292,
   3.1413962404,
   -2.9329481014,
   3.0058078864,
   -3.1304790967,
   3.0441559657,
   3.1008251517,
   2.9946217186,
   3.1065150979,
   -3.1312009934,
   2.9949670677,
   -3.0936151437
  ],
  "phi": [
   -2.3434959839,
   -2.3416131103,
   -1.9891530217,
   1.0258409257,
   1.1642441806,
   -1.1746026271,
   -1.3559197701,
   1.0201142782,
   -2.1521958819,
   -1.3072340073,
   -2.3400254183,
   -2.1110746854,
   -1.1016719115,
   -2.4608535725,
   -1.251257895,
   -1.8257075916,
   -1.1304876078,
   -2.278320421,
   -2.6268734881,
   -2.1835204593,
   -2.1009192497,
   -1.4564797022,
   -2.3366723226,
   -1.9811464548,
   -2.5984493534,
   -1.1642327493,
   -1.137634424,
   -1.4838417602,
   -1.5409666264,
   -0.8799844279,
   -1.5895782847,
   -1.484837228,
   -1.2227376389,
   -1.9051119033,
   -2.3396898191,
   -1.4815030958,
   -0.9680298164,
   -1.1998271572,
   1.7972467639,
   -1.9823764001,
   -1.3989971767,
   -2.6938377429,
   -2.5231639724,
   -2.4423137596,
   -1.5315643817,
   -0.989568709,
   -1.1358151879,
   1.8715431845,
   -1.647907536,
   -1.5347980757,
   -2.1218785276,
   -1.6804165106,
   -1.7786317294,
   -1.685976743,
   -1.4334726171,
   -1.2147476783,
   -2.8699011833,
   -2.2763404484,
   -1.4537720761,
   -2.2621707819,
   -2.7710130236,
   -2.4302392398,
   0.9147373643,
   -1.3468072743,
   -1.1231227784,
   -1.0497030873,
   -1.2157428252,
   -1.896039744,
   -2.2394381968,
   -1.1255737119,
   -1.4326045753,
   -1.2149962817,
   -2.2341528477,
   -1.9610942746,
   -1.2417742148,
   -1.6219920696,
   -1.5530510239,
   -1.099908759,
   -1.5979670473,
   -2.3092545136,
   -2.6492244519,
   -1.3868656057,
   -1.0255955084,
   -2.5541434248,
   -1.4246377518,
   -1.9490109811,
   -2.2314165108,
   -2.3806639859,
   -1.8978356767,
   -1.1078212695,
   -1.1515571062,
   -1.9917867442,
   -1.1512688873,
   -2.2805160346,
   -1.577041593,
   -1.4092819112,
   -2.2578428555,
   -2.8589506945,
   -1.1941866562,
   -1.4874854222,
   -1.2764114164,
   -2.4081994066,
   -1.555265824,
   -1.4667533704,
   -1.004459562,
   -1.2750065876,
   -1.7565197657,
   -2.8127172418,
   -2.4321978927,
   -1.8471088064,
   -2.5279583674,
   -1.1815906886,
   -1.2120894839,
   -1.2083987778,
   -0.962934789,
   -0.9981656071,
   -1.1889841705,
   -0.8988749545,
   -1.057257869
  ],
  "psi": [
   2.6662298996,
   2.5808370782,
   2.3517757593,
   2.8026823293,
   -2.4997578058,
   -2.9996025883,
   -0.621881355,
   -0.58719975,
   0.3142038659,
   2.2592568019,
   2.4098937935,
   2.7800578777,
   2.7474047176,
   2.8002765306,
   2.4506825936,
   2.401948593,
   2.2626379956,
   2.6053559222,
   2.7461063783,
   2.8895529388,
   2.2669380915,
   2.2498801914,
   2.4173125102,
   2.9071493445,
   -0.4085977949,
   1.8318237476,
   -0.4070332561,
   -0.393709041,
   -0.0910193901,
   2.685427038,
   2.5340567574,
   -0.0157101842,
   0.0800531962,
   2.7936396359,
   2.7238726855,
   2.3414600995,
   2.866384323,
   -0.5214861496,
   -0.4380467553,
   0.5675467959,
   2.2698404195,
   2.6105062589,
   2.7049888644,
   3.0918362009,
   2.2694828324,
   2.8580340272,
   -0.5229712489,
   -0.460033058,
   0.2582052738,
   2.269665627,
   2.4006419043,
   2.077150834,
   2.1953576796,
   1.8568554377,
   1.871905904,
   2.0966964648,
   -0.509628609,
   2.8073017064,
   1.7665357527,
   2.3453002294,
   1.9491778854,
   2.7892611087,
   2.2187533822,
   0.7001956645,
   2.402839405,
   -0.297200701,
   -0.5244311509,
   -0.2246826866,
   -0.1931833632,
   2.812337187,
   2.8900507572,
   2.4035940822,
   -0.5880911782,
   1.9900606425,
   2.5377015308,
   -0.1341496165,
   0.6798986493,
   2.5376303771,
   2.7933885445,
   3.0525756694,
   2.3135481748,
   -3.0922578239,
   2.8456927986,
   -0.6467959451,
   2.7004667142,
   2.310701818,
   2.2812454249,
   2.3457058621,
   2.5394789293,
   1.7489289342,
   -0.6428611321,
   -0.8376478244,
   2.1166530386,
   2.1281870534,
   1.7921336386,
   1.7640596837,
   -0.1023155986,
   2.1842085976,
   3.0960884731,
   -0.2475830712,
   -0.8848722797,
   -0.443976279,
   1.2570920379,
   -0.5093182881,
   -2.9741706813,
   2.3600774263,
   2.5006922988,
   -0.676522378,
   2.7460128647,
   2.4819208922,
   2.9132899647,
   2.2419332261,
   -0.3259116256,
   -0.3198195822,
   -0.6513127425,
   -0.9070376953,
   -0.7173831369,
   -0.8893495571,
   -0.9530506045
  ]
 },
 "5p4EBP2_conformer_831": {
  "omega": [
   -3.1264912924,
   -3.1337947142,
   3.1104320717,
   3.0862719673,
   -3.1229094711,
   -3.0359581468,
   -3.0381878209,
   3.1300878695,
   2.9259924067,
   3.0568400275,
   2.999342735,
   -3.1290911437,
   -3.0253500487,
   -3.1099386985,
   3.0363945161,
   -2.9381882889,
   3.0610722111,
   2.987382316,
   3.1087419061,
   -3.1065351018,
   3.0945473398,
   3.0976630421,
   -3.120642727,
   3.0826743263,
   -3.1210461576,
   3.0987028463,
   3.0717789669,
   -3.1241861034,
   -3.1180175209,
   3.0503177099,
   3.1088315898,
   -3.0809855325,
   3.0683911365,
   3.1028571836,
   3.1117566232,
   3.0997809925,
   -3.0969906778,
   -3.1404997853,
   3.0775570228,
   3.1149299171,
   -3.1263183626,
   3.0928898775,
   3.0500776844,
   -3.118967022,
   3.0751755592,
   -3.0846446663,
   -3.1319293281,
   3.0973522473,
   3.1286228064,
   3.0815873133,
   3.0761796475,
   -3.1127014914,
   -2.9917595928,
   3.0803841282,
   -3.0926150009,
   -3.1415715158,
   -3.0488181719,
   3.1074000806,
   3.14055358,
   -3.1338170866,
   3.0872768228,
   3.1003748774,
   3.0902187661,
   -3.0514666862,
   3.0314772897,
   3.0974878684,
   3.0961365198,
   3.0699017957,
   3.1278564006,
   0.0733965797,
   3.0609049869,
   3.0629385377,
   2.9821242584,
   -2.9148389305,
   -3.1267766456,
   2.9493579971,
   -3.131652431,
   -3.1064830548,
   2.8696373834,
   3.1111002859,
   -3.1056140024,
   -3.1254071888,
   2.9874106462,
   3.1368406948,
   3.1389661041,
   3.1394667693,
   2.9654195623,
   2.9282941929,
   3.0944357197,
   3.0519818545,
   3.0072894927,
   -3.1215406374,
   3.0305204022,
   -2.9867588952,
   3.1409921856,
   -3.138818689,
   3.1211126351,
   3.1311653783,
   3.129022292,
   3.117039425,
   3.1132222158,
   3.1091266737,
   3.0039591156,
   2.9120493716,
   3.1288059358,
   3.1391467027,
   -3.1385952804,
   -3.1405420327,
   -3.140278457,
   -3.1155323607,
   -2.9291050871,
   3.0513463443,
   -3.0537109812,
   3.116903971,
   3.1307487048,
   -3.0966643703,
   3.1313577544,
   3.1201986138,
   -3.1237944542
  ],
  "phi": [
   -1.1218068794,
   -1.358609251,
   -2.4170965801,
   -2.5120414863,
   -2.8332707466,
   -1.2980392251,
   1.3701116162,
   -2.6576238774,
   -2.4085723266,
   -1.0645633881,
   -0.6816259742,
   -1.54706944,
   -1.2624012307,
   -1.3001142375,
   -0.9423605945,
   -1.9550205354,
   -1.0712896282,
   -2.2681870788,
   -2.4697207339,
   -1.6369111525,
   -2.1875890244,
   -1.5466498826,
   -2.3558347417,
   -1.7542619904,
   -2.8801275322,
   -1.3110511217,
   -1.0874141059,
   -1.5607871087,
   -1.6687668911,
   -1.1828182439,
   -1.6581617586,
   -2.0950659882,
   -2.444694414,
   -2.2689206363,
   -2.6293658626,
   -1.6211010888,
   -0.9765982092,
   -1.144816852,
   1.9054863746,
   -1.6415144572,
   -1.4888218158,
   -2.7846569695,
   -2.5171109354,
   -1.5728550828,
   -2.156623874,
   -0.9816385948,
   -1.1347995556,
   1.921236324,
   -1.6467470733,
   -1.6297021683,
   -1.5059372548,
   -1.6107719464,
   -1.7492277978,
   -1.7473320942,
   -1.4672872286,
   -0.9529657987,
   -1.0348696908,
   0.9797399524,
   -0.9939314315,
   -1.9535842264,
   -1.2277964217,
   -1.2357527156,
   -2.4998781632,
   -1.28468665,
   -1.1367860528,
   -2.0088239667,
   -1.1551873784,
   -1.087976039,
   -2.85135605,
   -1.3638642883,
   -1.1613687856,
   -1.6527212511,
   -1.3805303652,
   -1.2061933822,
   -1.0701988125,
   -2.0540288579,
   -2.1649757615,
   -1.198075302,
   1.4888556522,
   -2.3049521662,
   -1.8298800324,
   -2.6700135548,
   -0.8679660294,
   1.7012392123,
   -2.2938785087,
   -1.5049641302,
   -2.2970875854,
   -2.2834586306,
   -2.7832732876,
   -1.2672408653,
   -2.08696978,
   -2.1976388953,
   -1.47416896,
   -2.6519966301,
   -1.0842799701,
   -1.0721461096,
   -1.1684701827,
   -1.0126118629,
   -1.0669909471,
   -1.1160134219,
   -1.086404616,
   -1.117419532,
   -1.6742588092,
   1.1613115199,
   -1.0295290296,
   -0.9725102598,
   -1.1648530317,
   -1.1027773041,
   -1.1622514651,
   -1.4364897102,
   -2.8008233231,
   -0.8937884361,
   -1.1062553526,
   -1.1251432514,
   -0.9557714625,
   -1.0948788891,
   -1.1002628832,
   -1.4450985273,
   -2.1846581181
  ],
  "psi": [
   -0.7265285115,
   -0.5965227638,
   -0.7467402858,
   3.0202947161,
   2.728885846,
   3.0112637446,
   -0.4413532393,
   0.1738697262,
   2.8160921374,
   2.4641888211,
   2.5341977077,
   2.2858046528,
   -0.2663809496,
   -0.6310994183,
   -0.8438826924,
   -0.812702023,
   1.9969666447,
   2.9598184088,
   2.9212677885,
   2.2686200928,
   2.0075498236,
   2.1813330126,
   2.4235049964,
   2.9151992735,
   -0.4850453392,
   2.7936889033,
   -0.2356361831,
   -0.3893137349,
   -0.0661676097,
   2.7825882032,
   -3.0734870837,
   0.1736949578,
   1.1157224365,
   2.9667743053,
   3.054288278,
   2.6180922638,
   2.8677595383,
   -0.5216941889,
   -0.473354266,
   0.2934351871,
   2.111968629,
   2.638951185,
   2.6352109935,
   2.2668341155,
   2.8627612864,
   2.8625714624,
   -0.5205773647,
   -0.4714186236,
   0.191033039,
   2.2688267793,
   1.991185292,
   1.8881703378,
   2.1819648662,
   2.1021502382,
   1.8323890089,
   1.963871849,
   -0.6931724608,
   2.0873872138,
   0.5569303802,
   -0.8172956935,
   2.1774961051,
   2.5469904062,
   2.5180877044,
   1.6680691486,
   2.8549670765,
   -0.2696412835,
   2.007111783,
   2.2924146603,
   -0.6158040532,
   2.6637666892,
   2.8832059547,
   2.6689417814,
   2.2117514376,
   1.8516342481,
   -0.6137572885,
   -0.5862286846,
   2.2373914899,
   1.7228260116,
   2.5906891155,
   0.2602089601,
   2.8565136067,
   -0.1771521242,
   2.7670116294,
   -0.6159719626,
   2.6072270008,
   2.0667723268,
   2.2812883305,
   3.0126985548,
   2.5476126083,
   2.9564614041,
   2.7029554197,
   2.1117526395,
   2.238763014,
   2.3422909359,
   2.641704976,
   -0.846410488,
   -0.6175649264,
   -0.8172035356,
   -0.7260951767,
   -0.7441805146,
   -0.6877780644,
   -0.6939776127,
   -0.5186872656,
   0.3508051116,
   0.662801707,
   -0.7513471387,
   -0.8895173238,
   -0.6874744491,
   -0.7730609153,
   -0.8014044611,
   1.1736642444,
   1.9997381362,
   -0.696258713,
   -0.8008176802,
   -0.7226932668,
   -0.827764702,
   -0.6626779809,
   -0.8198139879,
   1.5607908552
  ]
 },
 "5p4EBP2_conformer_832": {
  "omega": [
   -3.1024936728,
   -3.0932562414,
   -3.0609446209,
   -2.753065451,
   3.0837854435,
   -2.9714260978,
   -3.0272587067,
   -3.0251335737,
   2.9934248507,
   -3.136650831,
   -2.975662967,
   -3.1162128194,
   3.1405558344,
   -3.0125336992,
   3.0910019456,
   -3.1388136322,
   -3.0389381741,
   -2.9883054606,
   -3.133433277,
   3.1301461231,
   3.1414826894,
   3.066975823,
   -3.0679443253,
   3.1373185949,
   -3.1111034639,
   3.082339701,
   3.0666597528,
   -3.1120460097,
   -3.1345206334,
   2.9768281018,
   -2.9931765883,
   -3.0991212156,
   3.0104663173,
   -3.0963314673,
   3.0018544864,
   3.0388465329,
   -3.1064176593,
   3.0775865313,
   3.0543331428,
   3.0942153898,
   -3.1047404787,
   2.9536837558,
   3.0298840269,
   3.138489823,
   -3.0924410008,
   -3.0859342681,
   3.1390415842,
   3.082686826,
   -3.1392806054,
   3.0815181846,
   3.1365241026,
   3.0670496467,
   -2.9639372102,
   3.0231842132,
   -3.0543475437,
   3.0491660066,
   -3.1092604458,
   -3.1039691736,
   -3.1262349553,
   2.8730529099,
   -3.0230383916,
   2.9923545977,
   -3.0891793582,
   3.0233226404,
   -3.1281917737,
   -3.1012940088,
   -3.1209132457,
   3.1135703552,
   3.0318081739,
   -3.098043181,
   -3.0119319141,
   3.0829076689,
   3.0889676062,
   3.0633287287,
   -2.9734532891,
   -3.0745921522,
   3.077537164,
   -3.1270622754,
   3.1125609601,
   -3.1131453777,
   3.0732018965,
   -3.0832065179,
   2.8235435414,
   -2.9498369567,
   -2.9686602648,
   2.9035906086,
   -3.1140616912,
   -3.1083381291,
   3.1297267629,
   -3.1200719883,
   -3.1063150731,
   3.0963793718,
   3.0973289289,
   -3.0487715825,
   2.9897693542,
   2.857259551,
   -3.1279702198,
   -3.0910206193,
   3.122550775,
   -3.0548715287,
   2.9713722027,
   2.9944509904,
   2.9804365482,
   3.0048396138,
   -3.0472074468,
   3.0253878044,
   3.1266338232,
   3.10412379,
   -3.0947294661,
   3.0481031678,
   -2.9492951646,
   -3.1113566678,
   2.9356049755,
   -3.0559111902,
   -3.0591119654,
   2.9385031016,
   3.1279074315,
   3.1171052986,
   3.1307446773
  ],
  "phi": [
   0.9058600877,
   -2.3392696981,
   -2.055245976,
   -1.9774738037,
   -1.1032798961,
   -1.7685250752,
   -1.8371550561,
   -1.0491961338,
   -2.5537253427,
   -0.8317198184,
   -2.6969202037,
   -1.6097585339,
   -2.2262761819,
   -1.6378819832,
   -1.5526041888,
   -2.2274912344,
   -1.0151106554,
   -2.2512290421,
   -2.2710183501,
   -2.194805388,
   -2.267041933,
   -1.4971423359,
   -2.3558067035,
   -1.5094632694,
   -2.8217428572,
   -1.1510042321,
   -1.1041987373,
   -1.5147082417,
   -1.6242032107,
   -0.9231741089,
   -0.7566601089,
   -1.3039370955,
   -2.4446380653,
   -2.4166328754,
   -2.1230383145,
   -1.4825035884,
   -0.9250834247,
   -1.2615748206,
   1.9503796754,
   -1.7803868155,
   -1.2216191245,
   -2.7341401296,
   -2.6275078448,
   -1.8956387771,
   -1.4831880188,
   -0.9759655079,
   -1.1350330713,
   1.962825389,
   -1.2862890253,
   -1.6109235593,
   -1.714464446,
   -1.5962258641,
   -1.816815898,
   -1.7588470495,
   -1.3930054634,
   -0.8405710112,
   -1.5865756951,
   -2.1208056211,
   -1.9050952739,
   -2.0473711842,
   -1.2494855699,
   -0.8622824353,
   -1.6985253974,
   -0.9106079665,
   -1.1967971425,
   -1.0282632645,
   -0.9981351959,
   -1.2271730374,
   -1.4392909658,
   -1.1976928648,
   -1.3391257192,
   -1.1047829646,
   -1.3174604045,
   -1.1920186086,
   -1.0227896524,
   0.9708849812,
   -1.9767692457,
   -1.065365991,
   1.4764905375,
   -1.1144901215,
   -1.8723698693,
   -1.9384803602,
   -1.1254101377,
   -1.6798502435,
   -2.0123629878,
   -2.1531685409,
   -1.0083508414,
   -1.2489069035,
   -1.1613615026,
   -1.6533896094,
   -1.4662314889,
   -2.012173179,
   0.7508714735,
   -1.0271776929,
   -1.0219505497,
   -1.638406895,
   -1.0215430867,
   -1.1496816103,
   -1.3605784734,
   -2.1067479989,
   0.9649351969,
   -1.4708624949,
   -1.5034154285,
   -0.8806762131,
   -1.2794482918,
   -1.0574693889,
   -1.2555399387,
   -1.1118340595,
   -1.3741358912,
   -1.8468530454,
   -1.6918547165,
   -2.1826958948,
   -1.2468494581,
   -1.9870618869,
   -2.1876764725,
   -1.2308656122,
   -1.7833779837,
   -2.8983922638,
   -1.341055814
  ],
  "psi": [
   1.874058328,
   0.9034451623,
   2.7819572053,
   -0.4865789972,
   1.7385597335,
   2.4260717144,
   2.0673241767,
   -2.8837461661,
   -0.6597856552,
   2.8046910793,
   2.237251545,
   -0.529496205,
   2.6743330003,
   2.9517761729,
   2.9343532221,
   2.1643716504,
   2.1268002422,
   2.5002414395,
   2.4342396607,
   2.8207988549,
   2.1645979133,
   2.2663794548,
   2.3974198935,
   2.8806216645,
   -0.6971096308,
   2.8281455343,
   -0.3933572444,
   -0.3604056237,
   -0.0882070677,
   2.4686231018,
   2.4612906809,
   -0.7202497109,
   1.388890843,
   2.8815151076,
   2.9556055314,
   2.6629922092,
   2.8812636533,
   -0.551849322,
   -0.5762552761,
   0.5759826002,
   2.3238976634,
   2.4863243628,
   2.7930415759,
   2.4428591902,
   2.1833705983,
   2.8774445415,
   -0.5140500751,
   -0.457113822,
   -0.0993210512,
   2.1816614794,
   1.9598737128,
   1.9939314436,
   2.2591209037,
   2.3054243828,
   1.8324637256,
   2.289797414,
   -0.6932972096,
   2.1716523857,
   2.2418401314,
   2.1546003905,
   1.4887573592,
   -0.623045153,
   -0.7675542199,
   -0.1198548779,
   2.5939056693,
   2.8190429681,
   -0.7003310376,
   -0.7121957812,
   -0.6949999359,
   2.0788407414,
   2.6843352128,
   -0.4926305258,
   -0.2699097074,
   -0.1978117049,
   1.9873089264,
   -0.5153483144,
   0.7483762043,
   2.2365930945,
   2.5371387452,
   0.2932472373,
   2.4494438527,
   2.76325081,
   -2.9673857015,
   -0.4056461687,
   -0.042185371,
   2.8863032133,
   0.8683191092,
   -0.6276815053,
   -0.2279413762,
   -0.2482458758,
   0.0281390071,
   2.0921251132,
   2.5010877749,
   1.0564738387,
   -0.4139529117,
   2.5293760648,
   3.1202444049,
   -0.6853929631,
   -0.6197759756,
   1.6356829487,
   2.3875186341,
   0.7868450239,
   2.4528672957,
   2.13578715,
   -0.8886122321,
   -0.4898785674,
   -0.7686560841,
   -0.6924875018,
   -0.5194461985,
   2.6716902054,
   -2.575470819,
   -0.0563966814,
   0.2546521935,
   -0.3544086785,
   -0.4927866336,
   2.2958568207,
   2.4519248611,
   -0.2467914187,
   3.1360966928
  ]
 },
 "5p4EBP2_conformer_833": {
  "omega": [
   -3.0319049795,
   3.0441811173,
   -3.1024185122,
   -3.1362167,
   -2.9728084355,
   3.0827894204,
   -3.0911289224,
   -2.7770244135,
   3.1263685354,
   3.1352004345,
   -3.1307767168,
   3.1325964128,
   -3.1257297716,
   -3.0631630954,
   3.0799358018,
   2.9586030809,
   0.0302420267,
   2.8583464969,
   3.1339561455,
   -3.13893303,
   3.1115782644,
   3.1315390749,
   3.0911896144,
   -3.10024171,
   -3.1090574447,
   3.0969097535,
   3.0542464767,
   -3.1134944926,
   -3.1202077662,
   3.0980290644,
   3.10083957,
   3.1283204537,
   -3.0926415897,
   2.9813368761,
   -3.103780114,
   3.1377613865,
   -3.1011007068,
   3.1068542086,
   3.0701746666,
   3.1285839988,
   3.1176056594,
   3.0882585386,
   3.0148028362,
   3.1410696919,
   -3.0855606632,
   -3.074773394,
   -3.1372864886,
   3.0902161313,
   -3.1344269178,
   3.1213190993,
   -3.126443849,
   3.0602388622,
   -2.9962324027,
   3.0069222155,
   -3.0418320877,
   3.0777413835,
   3.1138083925,
   -2.9358268992,
   3.1282453767,
   -2.9217039085,
   -3.1211899947,
   3.1307631634,
   -2.9963832854,
   2.9627387885,
   3.0011331318,
   -3.0961476641,
   -3.0619642116,
   -3.0691657044,
   3.1290814878,
   3.1318180214,
   -2.9576425791,
   3.0632299599,
   2.9845155651,
   -2.9151635374,
   -3.1268473917,
   -3.1359090767,
   -3.0478341649,
   -3.1086649074,
   2.955897656,
   3.1298596951,
   -3.1402768305,
   -3.0661673909,
   3.0894897776,
   -3.1338406804,
   -3.0971321098,
   3.0592944379,
   2.9411918294,
   -2.9854233708,
   2.8278432819,
   3.1266307647,
   -3.0963663156,
   3.1373717616,
   3.0070783623,
   -3.121823393,
   2.8251329933,
   -2.9837654874,
   -3.1021911067,
   3.021004862,
   3.0453453792,
   2.9859177529,
   -3.0372727339,
   -3.0471340453,
   3.1081484108,
   -3.0827628807,
   -3.1079601507,
   3.1064901624,
   -3.1001551103,
   3.1077845235,
   3.0952781073,
   3.1229057077,
   -3.1064969545,
   -3.1039315049,
   -3.1206392849,
   3.0978164009,
   3.1182236514,
   3.0379009108,
   3.0894806001,
   -3.0244714301,
   3.1015639075
  ],
  "phi": [
   -1.9499561158,
   -0.7293182343,
   -1.423658447,
   -1.1885712456,
   1.39822053,
   -2.7980140189,
   2.1044765529,
   -2.3233093945,
   -1.2307690869,
   -1.0080050563,
   1.3800313316,
   -1.5817078619,
   -1.7269595611,
   -2.1136148816,
   -2.6286482212,
   -2.0092822287,
   -1.4374665966,
   -2.0510271859,
   -2.1390600192,
   -1.7391472675,
   -2.208566533,
   -1.6069759199,
   -2.1714593854,
   -1.4753632036,
   -2.7070306501,
   -1.0769394968,
   -1.047657277,
   -1.7454655043,
   -1.6661008748,
   -1.2304351594,
   -2.1547495771,
   -1.8971144746,
   -1.9195533387,
   -2.2259686683,
   -2.3206190574,
   -1.4840363194,
   -0.9593117022,
   -1.1445597476,
   1.9382168929,
   -1.7058673622,
   -1.4436043785,
   -2.6587794285,
   -2.6658745041,
   -1.9605088706,
   -1.5864603901,
   -0.993720745,
   -1.1346950105,
   1.9678115903,
   -1.1369757137,
   -1.7464742724,
   -1.6775913291,
   -1.7549325374,
   -1.7691820457,
   -1.7936051712,
   -1.5149675053,
   -0.8725792703,
   -1.8128253722,
   -1.962836364,
   -1.2324735523,
   -1.9664122483,
   -1.3306498266,
   -1.0212001697,
   -1.9662465913,
   -0.8800064967,
   -0.8619628938,
   -1.119302154,
   -1.2829874221,
   -1.1153457848,
   -0.9565757039,
   -1.1065328696,
   -1.3103495045,
   -1.6537483928,
   -1.3818353352,
   -1.2069839877,
   -1.069841273,
   -1.3055058157,
   -1.1715004846,
   -1.121116149,
   1.6561718188,
   -1.1064335046,
   -1.6239454984,
   -1.3465048265,
   -1.0212319291,
   1.4143582429,
   -2.109331901,
   -1.6493333669,
   -2.070493509,
   -2.2757073656,
   1.2135782766,
   -1.1315652983,
   -1.7176020048,
   -1.5884448729,
   -1.0730843038,
   -2.3559320112,
   -1.9010485138,
   -2.1624764897,
   -1.2386060928,
   1.0237937789,
   1.306936082,
   -1.0065077094,
   -1.2101027057,
   -1.9232463399,
   -0.8421418379,
   -1.1780240772,
   -1.1107774423,
   -0.9711273638,
   -1.2540151498,
   -1.0847996937,
   -1.0898461516,
   1.6478772786,
   -1.417443726,
   -1.4961891573,
   -2.6703594607,
   -2.1163170052,
   -2.0814082236,
   -1.3984940705,
   -1.6719923932,
   -2.7210249839,
   -0.9554503363
  ],
  "psi": [
   2.7110418518,
   2.9954030753,
   -0.7470105542,
   -0.1769162694,
   -0.5758829657,
   0.2251199153,
   2.8992263784,
   -2.970968139,
   1.0152374787,
   2.539967311,
   2.5912055756,
   -0.1962641997,
   3.1178567811,
   2.3212660459,
   -0.2736424718,
   2.6394381285,
   2.2002137375,
   2.7241548481,
   2.2678540822,
   2.269584469,
   2.0943293765,
   2.2844388034,
   2.5724661519,
   1.6585123938,
   -0.3340013856,
   2.9878792333,
   -0.4342764061,
   -0.4750977113,
   0.0931230136,
   2.0289505344,
   -3.1013734342,
   -0.0832597977,
   0.6549834903,
   2.8361471565,
   2.9638173152,
   2.3400917829,
   2.8644131345,
   -0.54625395,
   -0.5591087481,
   0.3674276045,
   2.2756187967,
   2.4994927186,
   2.7929506108,
   2.3299168749,
   2.1941224138,
   2.8696012524,
   -0.5018248954,
   -0.4408630405,
   -0.2074861983,
   2.2717072726,
   1.9842720071,
   2.0875790266,
   2.2071137201,
   2.2534422142,
   1.7450043307,
   2.4358173817,
   -0.7012128771,
   1.8783163977,
   1.9817589855,
   2.2891894653,
   1.8512834648,
   -0.5066787072,
   -0.7853431035,
   0.0839395441,
   2.6776662428,
   -0.7156932421,
   -0.7563989378,
   -0.6718684877,
   -0.6492989688,
   2.4071874483,
   2.872228884,
   -0.8481868877,
   2.2123867536,
   1.8517252717,
   -0.6131029771,
   -0.5873125931,
   1.439861582,
   2.2360682279,
   2.4615792136,
   -0.1546611042,
   -0.2378002818,
   -0.1470500159,
   2.5801561431,
   -0.5812108802,
   0.3762662443,
   2.2953790426,
   2.4214066371,
   1.6233092297,
   2.6567359128,
   0.2240760144,
   -0.3114888012,
   -0.0481954285,
   2.1347273262,
   -1.0695544989,
   2.2357568854,
   2.1503898965,
   1.7217579722,
   -0.3813754785,
   0.5905588042,
   0.1847005018,
   -0.6697214141,
   -0.3745096418,
   0.062401754,
   -0.7836967287,
   -0.7594713505,
   -0.8282281319,
   -0.8098672818,
   -0.6685690691,
   -0.772402281,
   -0.756672125,
   -0.0358777624,
   -0.2127542092,
   2.5261233625,
   2.6508547636,
   2.1736837971,
   2.5950677125,
   -0.2371525818,
   -0.7353754813,
   1.4624127409
  ]
 },
 "5p4EBP2_conformer_834": {
  "omega": [
   3.0678794526,
   -3.1210547047,
   3.0765210854,
   3.0127313434,
   -3.0829909028,
   3.1041214192,
   3.1025315095,
   -3.0477141184,
   3.0112149087,
   -2.7876326068,
   3.1350801937,
   3.1305260241,
   -3.1315860131,
   3.121443017,
   -3.1032122496,
   3.0982205502,
   3.0921668425,
   3.0579355323,
   3.1346540463,
   3.1283384548,
   3.1261734923,
   3.0737603697,
   -3.0852381621,
   -3.1111967107,
   -3.1169350968,
   -3.1226882604,
   3.070310358,
   -3.0754452836,
   3.1390878933,
   3.0634400356,
   3.0680049969,
   -3.0918144284,
   3.1032015275,
   3.0750387551,
   -3.1280608523,
   -3.134116422,
   -3.1050169357,
   -3.1331902397,
   3.0853063177,
   3.0599633136,
   -3.1268002459,
   3.0916947573,
   3.0002367555,
   3.1144853114,
   -3.1171410122,
   -3.0658117663,
   -3.1309925778,
   3.0979702729,
   3.1362427404,
   3.0918088505,
   -3.087703238,
   3.0681341174,
   -3.0055059817,
   3.0422461925,
   -3.064973889,
   3.0445278818,
   3.1310092479,
   -3.1205947265,
   3.0673400486,
   3.0589894487,
   -3.1149349598,
   -3.0840499131,
   -2.9200070358,
   3.0465261982,
   3.0393044424,
   3.087370661,
   3.0962713998,
   3.06010072,
   -3.1236654785,
   -3.1267753473,
   -3.134993126,
   3.0563491546,
   -3.0889744018,
   -3.1332992293,
   3.1394756822,
   3.106371457,
   3.111031768,
   3.1116733947,
   3.1255765705,
   -3.0527887093,
   3.1367668225,
   2.9734402006,
   -3.1358870985,
   -3.1036544526,
   3.1079042449,
   3.1362059437,
   3.1190659032,
   3.0874373884,
   -3.1351481454,
   -3.0405235612,
   -3.1075464599,
   3.0860936393,
   3.067504763,
   -3.1297622927,
   2.9864872342,
   2.9452275071,
   -3.1021618256,
   -3.1100331409,
   3.0427002862,
   -2.9532593723,
   3.0646679441,
   3.0940904529,
   -2.9694304665,
   -3.0910214032,
   -3.0691330547,
   -3.0067298426,
   3.0996144069,
   -3.1133520143,
   3.0998477737,
   -3.1218756446,
   3.1271203175,
   3.0935327428,
   3.0904767428,
   3.1111663928,
   -3.1305028876,
   3.0505469941,
   -2.9881518751,
   2.98020483,
   2.9445552284
  ],
  "phi": [
   -2.5221984276,
   -2.4973573946,
   -2.1054379114,
   -1.0688154943,
   1.7106409633,
   -1.5127223522,
   -1.6322446249,
   -1.0695014793,
   -2.5215429242,
   -1.2501837467,
   -1.0568306373,
   -1.1759776527,
   -1.1402070221,
   -1.0906582356,
   -2.5963721378,
   -2.0922108457,
   -1.2438447553,
   -2.0073941625,
   -2.1134417218,
   -1.7213979437,
   -2.180802556,
   -1.4511966875,
   -2.1697714866,
   -1.8096473623,
   -2.7830761183,
   -1.1568941667,
   -1.0497381024,
   -1.6071872212,
   -1.4941780425,
   -1.0959269585,
   -1.8656738875,
   -2.4276879303,
   -1.1992482903,
   -2.2009327945,
   -2.3565789257,
   -1.4829432219,
   -0.966005141,
   -1.2008991812,
   1.7808997243,
   -2.0282036436,
   -1.4448557973,
   -2.6952340485,
   -2.6183608093,
   -2.4003125884,
   -1.6846770481,
   -0.9925021104,
   -1.1347956,
   1.9415927878,
   -1.1839650876,
   -1.7447793744,
   -1.7775623383,
   -1.7637732781,
   -1.7512710361,
   -1.7767480295,
   -1.472112479,
   -0.8698467865,
   -0.8902606044,
   -1.4417821697,
   -1.7716919401,
   -1.2290284284,
   -1.2735950333,
   -1.6403535808,
   -2.3609393548,
   -1.2728966507,
   -1.1654642839,
   -2.2066236278,
   -1.3822397061,
   -1.1128176962,
   -2.4611349858,
   -0.8711439822,
   -0.9639654096,
   -1.4689409237,
   -1.4349709505,
   -2.3974469515,
   -1.2702636895,
   -1.6223716578,
   -1.8334895134,
   -1.0089201124,
   1.5174785031,
   -2.2358044433,
   -2.2954616613,
   -1.2685537285,
   -0.9917505293,
   -1.1947222096,
   -1.1932766354,
   -1.1868215295,
   -1.1201277205,
   -0.9986018702,
   -1.101770274,
   -1.0914344225,
   -1.2415741969,
   -1.0224353406,
   -1.3058731031,
   -2.0403422223,
   -2.5283731546,
   -2.4288386257,
   -1.0880850992,
   -2.0207879972,
   0.8889391407,
   -2.4376991709,
   -2.3513564282,
   -1.6349939426,
   -1.5571240437,
   -1.4672652575,
   -1.0050407158,
   -1.2754459142,
   -1.0725086293,
   -1.0528503511,
   -1.1651917362,
   -1.120008943,
   -1.0586328862,
   -1.3559247375,
   -1.0322936796,
   -0.9978991647,
   -1.179414679,
   -0.9625994822,
   -2.3021633558,
   -1.3776836492,
   -1.5603031408
  ],
  "psi": [
   2.9942058346,
   2.8572628788,
   2.379227119,
   2.6805579251,
   2.2869297657,
   -0.197928151,
   3.0316103292,
   0.3745144215,
   2.5587186099,
   2.7399355446,
   -0.5359312398,
   -0.8205255548,
   -0.6564302919,
   -0.6691207244,
   -0.9309244532,
   2.8276172069,
   2.0475316595,
   2.2386987825,
   2.1843233792,
   2.233871381,
   2.1119744789,
   2.1816890231,
   2.4744977085,
   2.2196711348,
   -0.2877354864,
   2.7924900814,
   -0.3740642633,
   -0.4344890207,
   -0.0870290896,
   2.6163187435,
   3.1186466722,
   0.0165580972,
   0.3499591154,
   2.8681777598,
   2.9408700014,
   2.3767545884,
   2.8472985369,
   -0.5495607094,
   -0.4473348348,
   0.675497883,
   2.2714147445,
   2.5363659389,
   2.8596188204,
   2.9608052071,
   2.2880469234,
   2.8715056051,
   -0.5091592772,
   -0.444824211,
   -0.1248374065,
   2.2944813914,
   2.069147258,
   2.1363472958,
   2.1821579726,
   2.163176153,
   1.6899181027,
   2.4542909117,
   -0.6972231048,
   -0.7328821241,
   -0.1784764603,
   0.1019024344,
   2.3313018369,
   2.4067474048,
   -0.2733801847,
   2.314853357,
   2.978756803,
   -0.3132822146,
   2.3171076461,
   2.6690281574,
   -0.7215671403,
   2.8853449977,
   2.3876035412,
   2.3688913596,
   2.9826606002,
   -0.5470287878,
   2.4326257091,
   2.7136592788,
   0.1691493894,
   1.8317904332,
   2.3109448434,
   -0.1337064919,
   2.4568434219,
   3.0140160706,
   2.7735051069,
   -0.7241566192,
   -0.5765954376,
   -0.8640912128,
   -0.5766913545,
   -0.7788857197,
   -0.7357492504,
   -0.6268978102,
   -0.6584186407,
   -0.8349323568,
   -0.7184144604,
   2.2391747534,
   -0.2431406867,
   2.4809490392,
   0.1903586262,
   -0.7783946047,
   0.3520035233,
   0.8991276872,
   2.3684488454,
   1.6507886836,
   0.5501755058,
   -0.5084173665,
   -2.9739640213,
   2.3604738517,
   2.4995963817,
   -0.6916870823,
   -0.7745730445,
   -0.7891771422,
   -0.8001680553,
   -0.703701716,
   0.0039654258,
   -0.6065880055,
   -0.8447349099,
   -0.8371745769,
   2.6199550449,
   2.6120357754,
   2.529932681
  ]
 },
 "5p4EBP2_conformer_835": {
  "omega": [
   3.1207130553,
   -3.059662313,
   3.0132354304,
   3.0937355841,
   3.0428547542,
   -3.0289030905,
   3.063966649,
   3.0842004261,
   -3.0633824771,
   3.0212221072,
   2.9871565502,
   3.0133500608,
   3.129930407,
   -3.1231659839,
   -3.133128846,
   3.1138973198,
   -3.1333129695,
   3.1250777146,
   3.1396234028,
   3.1383326047,
   3.1180657338,
   3.0975834774,
   3.0876872994,
   -3.062166427,
   3.1291949351,
   3.0927511662,
   3.0162442927,
   -3.1347531356,
   3.0245652486,
   3.0947475879,
   3.1162001954,
   -3.0855644475,
   3.1397935497,
   2.9746483832,
   -3.0902983709,
   3.1142773563,
   -3.1117466083,
   3.140616716,
   3.0743595303,
   3.0973049059,
   -3.1219163763,
   3.1026834298,
   3.0202449287,
   3.1413039378,
   -3.0883517485,
   -3.0682464108,
   -3.1317632553,
   3.0924025322,
   3.1360521442,
   3.1177684912,
   -3.0827651512,
   3.0559572694,
   -2.9986867926,
   2.9436970795,
   -3.0167844962,
   3.1079993439,
   3.0779678818,
   2.9155878806,
   -2.9975342175,
   2.7813617945,
   -2.9980995429,
   -3.0435147497,
   2.8612222123,
   3.0730952267,
   3.0873072749,
   -3.1219371847,
   -3.1241363574,
   3.0106143488,
   3.0018970918,
   3.067332518,
   -2.7875068155,
   -3.1347682606,
   3.0764431993,
   -3.0636929038,
   3.0724144264,
   -3.101512596,
   3.1149944232,
   -3.087115605,
   -3.0030996606,
   3.1204537256,
   -3.09235108,
   -3.1382415019,
   3.0897284807,
   -3.118314903,
   3.0105140513,
   3.0713997094,
   3.0924310803,
   -3.0830157343,
   -3.1064793689,
   3.1359919441,
   -3.1173611097,
   3.1063796002,
   3.1339439544,
   3.0894371254,
   3.1277411225,
   3.1037934287,
   3.1120647467,
   3.0801966117,
   3.1338392736,
   3.1152343341,
   3.1049790142,
   -3.1312007171,
   3.005448844,
   -3.0220253244,
   -3.1121548073,
   2.9536119277,
   -2.8717271775,
   -3.1083123678,
   3.0908927646,
   3.0135670101,
   3.0708061238,
   -2.952227755,
   -3.0338851912,
   3.0744864086,
   3.0543670622,
   3.1387246565,
   -3.0652088125,
   3.0203466854,
   3.1199778269
  ],
  "phi": [
   -1.5397888776,
   -2.015814256,
   -2.4899529218,
   -2.0669008058,
   -3.0444884726,
   -1.1120651998,
   -1.2550653628,
   -1.2868299429,
   -2.2171426043,
   -1.1350283672,
   -2.5767725584,
   -1.0595227285,
   -1.295959703,
   -1.0785141168,
   -1.5485057437,
   -1.0515555695,
   -1.3729938304,
   -1.9742773191,
   -2.1255045684,
   -1.7325528833,
   -2.2178983927,
   -1.5983414031,
   -2.0854190194,
   -2.0392890861,
   -2.751772818,
   -1.1531398465,
   -1.1338081279,
   -1.5703412243,
   -1.0845110035,
   -1.0396850723,
   -1.9204093167,
   -2.3306639269,
   -1.191201808,
   -2.1112369811,
   -2.356371717,
   -1.4837171256,
   -0.9598874067,
   -1.1963940452,
   1.8096528174,
   -1.8927693607,
   -1.4718848517,
   -2.7060809617,
   -2.7029853265,
   -2.0069703656,
   -1.6043905924,
   -0.9971726558,
   -1.1344107873,
   1.9486803968,
   -1.1853644987,
   -1.7434207303,
   -1.7308508965,
   -1.7204200833,
   -1.7976774932,
   -1.8166812425,
   -1.395698177,
   -1.4610242221,
   -1.2348252954,
   -1.2630546586,
   -1.3426440357,
   -1.1139734508,
   -1.3768679858,
   -1.5425026567,
   -1.5699521415,
   -3.0152210339,
   -0.8477753814,
   -1.239563781,
   -1.1070978141,
   -2.2523065162,
   -2.3962050375,
   -1.1064730017,
   -1.5357495269,
   -1.0363033632,
   -1.2039378105,
   -2.0694854618,
   -1.3748007929,
   -1.378811489,
   -2.1833703517,
   -1.0060345667,
   1.1608940804,
   -1.6188888628,
   -1.0424621802,
   -2.1831928058,
   -1.0326054144,
   1.720795468,
   -1.0269096578,
   -1.8907078328,
   -1.9274696671,
   -2.3777354235,
   -1.2357552713,
   -1.4469463372,
   -1.6345325936,
   -2.6420541669,
   -1.5102742632,
   -2.2086782136,
   -1.0720093192,
   1.0820973713,
   -1.1228000943,
   -1.7790680242,
   -1.0379768268,
   -1.1077489223,
   -1.2314567384,
   -1.1443369388,
   -1.899038176,
   -1.3454308509,
   -0.9270015279,
   -2.1628495437,
   -1.7855399902,
   -2.6290654817,
   -2.4371448078,
   2.0608891684,
   1.1097396035,
   -2.0192164859,
   -2.7200895516,
   -1.5042226662,
   -2.4525686888,
   -1.1736390843,
   -1.3279278108,
   -1.1133190192,
   -1.1195251226
  ],
  "psi": [
   -0.2962399615,
   -0.0920707019,
   1.992992306,
   2.8425091928,
   2.4371790147,
   2.8302999297,
   -0.4909360488,
   -0.4312183887,
   -0.2898101595,
   2.9880283191,
   -0.255003818,
   3.0066748777,
   -0.7805916705,
   -0.4112130999,
   -0.4409422674,
   -0.091300437,
   2.2235463342,
   1.1872143442,
   2.2693800712,
   2.2691751931,
   2.0945657263,
   2.2741147729,
   2.5096557152,
   1.9758763766,
   0.0871858558,
   2.7446824901,
   -0.4377556995,
   -0.5363668747,
   -0.3798278834,
   2.0875551755,
   2.9286513498,
   0.0021098491,
   0.2443018512,
   2.7923580629,
   2.8508408559,
   2.3395828879,
   2.8648229391,
   -0.5364921828,
   -0.4576789363,
   0.5351729008,
   2.2784574215,
   2.5317583848,
   2.7062483681,
   2.4509773493,
   2.2524929416,
   2.8697105201,
   -0.5016326156,
   -0.4338463984,
   -0.1444512608,
   2.2697816292,
   1.970375456,
   2.0747115769,
   2.2188925826,
   2.3952636842,
   1.739389348,
   1.5701125751,
   -0.3779208285,
   2.3085172437,
   2.8969346469,
   -0.4849930357,
   2.2311683817,
   -0.5571589225,
   2.7933037514,
   -1.0459810798,
   2.8258437683,
   -0.7939138431,
   -0.8412590704,
   -0.7303820171,
   2.2345021185,
   2.7179749416,
   -0.584738576,
   1.1425180974,
   -0.3672875489,
   -0.2626258876,
   2.6121908119,
   -3.01723084,
   1.278100522,
   2.7143710758,
   -0.5335452856,
   0.4344140439,
   2.5527862296,
   -0.9126060608,
   2.5723633997,
   -0.2117002312,
   -0.1386374802,
   2.4455542813,
   2.2267117117,
   2.1773002426,
   2.4758152084,
   -0.8312988657,
   2.7960656534,
   2.6765607613,
   2.6652158525,
   2.4195768878,
   2.3603971107,
   -0.7839483538,
   0.4106421487,
   2.2006962049,
   2.1222737934,
   -0.7339596216,
   -0.6632613732,
   -0.6713713878,
   -0.6672787194,
   1.9821726316,
   3.1106519718,
   -0.829210703,
   1.8692356756,
   -0.8780481251,
   2.9567763284,
   2.4867405059,
   -0.5225611659,
   0.1971523001,
   2.9342085271,
   2.8111584951,
   2.4337143809,
   2.9236120603,
   -0.5455149809,
   -0.5020777513,
   -0.7201047602
  ]
 },
 "5p4EBP2_conformer_836": {
  "omega": [
   -3.0569160103,
   3.1136834235,
   -3.1023724691,
   3.0144296622,
   -3.1228409635,
   3.1371670813,
   3.0936435018,
   -3.1146992612,
   3.0679535615,
   -3.1084705776,
   3.0827372147,
   3.0399742042,
   -3.1405575964,
   -3.0120830013,
   3.0896318588,
   -3.1389665858,
   -3.0390508221,
   3.13430993,
   3.0462200545,
   -3.1214302611,
   3.0917824964,
   3.1098418807,
   -3.1301554486,
   3.1104451987,
   -3.0821179694,
   -3.114272469,
   -3.1100930394,
   -3.1047789645,
   3.1219209057,
   3.0560519682,
   -2.9865654078,
   3.0165250566,
   3.0142180583,
   3.0743301667,
   -3.0822830127,
   3.1259765021,
   -3.0999877358,
   -3.1366811092,
   3.0815968869,
   3.1168497113,
   -3.1351159079,
   3.0236700538,
   3.1095045761,
   3.0833551683,
   -3.099167591,
   -3.0709359583,
   -3.1309871994,
   3.0932200476,
   3.1231942803,
   3.1273552851,
   -3.1317809788,
   3.056671888,
   -3.0199149445,
   -3.0602336272,
   -3.1387035846,
   -3.1198868141,
   3.091289481,
   3.0099852355,
   3.1218132381,
   -2.947956489,
   3.0894533783,
   -3.0197834178,
   -2.8953110381,
   2.9835370867,
   3.0592915604,
   -3.114029554,
   3.0249896216,
   -3.1325590635,
   -3.121675603,
   3.1375482117,
   3.0805199161,
   3.1372917323,
   -3.0476751276,
   3.0659497501,
   3.0977385701,
   3.029099052,
   3.0028277511,
   -3.1343470195,
   -3.1083152324,
   3.1300232848,
   2.8517018386,
   2.9539065994,
   -3.0356331408,
   3.126364223,
   -3.0908799432,
   3.0662723067,
   -3.050466275,
   -3.096362139,
   -3.1011146059,
   -3.1177533725,
   3.094115244,
   3.1086372309,
   -3.0824407606,
   2.999853632,
   3.1020213752,
   -3.0789728833,
   3.0954846388,
   -3.0263954237,
   3.044879622,
   3.1095990406,
   -3.0379190042,
   -3.0455135415,
   3.108415115,
   -3.0827021047,
   3.120436487,
   -3.1355104269,
   -3.0449618086,
   3.0767513399,
   3.0756736939,
   3.1011241344,
   -3.0515132029,
   3.1143100557,
   -3.0329973409,
   3.0535228879,
   -3.0702945596,
   -3.1298328555,
   2.9498552084,
   2.9893840362,
   -2.9663862391
  ],
  "phi": [
   -1.167085489,
   -1.145247297,
   -2.0738586976,
   -1.5187466163,
   2.1254310073,
   -1.76734901,
   1.7140586504,
   -1.2932686882,
   -1.2752083759,
   -0.8627771733,
   1.2602833289,
   -1.5283931669,
   -2.2263059965,
   -1.6376800273,
   -1.5498662802,
   -2.2275722209,
   -1.0182261547,
   -2.278320421,
   -2.6268734881,
   -2.1835204593,
   -2.1009192497,
   -1.4564797022,
   -2.3366723226,
   -1.9811464548,
   -2.5984493534,
   -1.1642327493,
   -1.137634424,
   -1.4838417602,
   -1.5409666264,
   -0.8799844279,
   -1.5895782847,
   -1.484837228,
   -1.2227376389,
   -1.9051119033,
   -2.3396898191,
   -1.4815030958,
   -0.9680298164,
   -1.1998271572,
   1.7972467639,
   -1.9823764001,
   -1.3989971767,
   -2.6938377429,
   -2.5231639724,
   -2.4423137596,
   -1.5315643817,
   -0.989568709,
   -1.1358151879,
   1.8715431845,
   -1.647907536,
   -1.5347980757,
   -2.1218785276,
   -1.6804165106,
   -1.7786317294,
   -1.685976743,
   -1.4334726171,
   -1.2147476783,
   -1.6747220467,
   -1.6611888529,
   -1.2752969209,
   -2.1465483655,
   -1.1299365221,
   -1.2787380922,
   -2.0411047287,
   -1.1769029485,
   -0.8855549498,
   -2.1020894064,
   -1.366189935,
   -2.2243981261,
   -2.3282076523,
   -1.0090137053,
   -0.802498334,
   -1.7602069756,
   0.9805260643,
   -1.9540882194,
   -1.1542776591,
   1.039139639,
   -1.0637303912,
   -1.2252064156,
   2.4529805535,
   -2.1033817424,
   -2.1715314596,
   -2.4907514805,
   -0.9745289464,
   1.212876252,
   -1.1458826501,
   -1.1994410634,
   -1.8106812776,
   -1.0654732817,
   -1.710206384,
   0.8048498275,
   -2.6774582395,
   -1.505577349,
   -2.2643440036,
   -1.1187478947,
   -1.3439057003,
   -1.0418008985,
   -0.9715675491,
   -1.2605055027,
   -1.5211822704,
   -1.2257397827,
   -1.2108191737,
   -1.9232881107,
   -0.8428827039,
   -1.1796668433,
   -1.0880973526,
   -1.4057260733,
   -1.5541419976,
   -2.2637883398,
   -2.2523424419,
   -1.2667792046,
   -1.2774009811,
   -1.587343809,
   -1.1060219186,
   -0.9366773545,
   -1.1232962727,
   -1.1054151546,
   -2.3262925275,
   -1.6307396449,
   -1.9049954262
  ],
  "psi": [
   -0.8622811679,
   -0.6716915064,
   -0.6484959113,
   2.3146657038,
   0.0639911537,
   2.2845712762,
   0.4062698026,
   -0.2997627121,
   2.5522737883,
   2.7037228438,
   2.2254774481,
   0.1487702922,
   3.0850971545,
   2.9507878488,
   2.931408343,
   2.1634618502,
   2.129169453,
   2.4991536273,
   2.7461063783,
   2.8895529388,
   2.2669380915,
   2.2498801914,
   2.4173125102,
   2.9071493445,
   -0.4085977949,
   1.8318237476,
   -0.4070332561,
   -0.393709041,
   -0.0910193901,
   2.685427038,
   2.5340567574,
   -0.0157101842,
   0.0800531962,
   2.7936396359,
   2.7238726855,
   2.3414600995,
   2.866384323,
   -0.5214861496,
   -0.4380467553,
   0.5675467959,
   2.2698404195,
   2.6105062589,
   2.7049888644,
   3.0918362009,
   2.2694828324,
   2.8580340272,
   -0.5229712489,
   -0.460033058,
   0.2582052738,
   2.269665627,
   2.4006419043,
   2.077150834,
   2.1953576796,
   1.8568554377,
   1.871905904,
   2.0966964648,
   -0.5090509474,
   2.7421350589,
   2.2440779576,
   1.9174184088,
   1.5693516866,
   -0.8552079583,
   -0.473482667,
   -0.0570245733,
   2.5753069236,
   -0.7733820281,
   2.4788633706,
   2.9385102152,
   2.1355815021,
   1.3175359793,
   2.5552452448,
   2.2432693802,
   0.1847051346,
   0.7078426278,
   2.6555250543,
   2.5994257493,
   0.6041652045,
   2.3300990123,
   2.6304083514,
   -3.0374372581,
   2.358611793,
   2.6888660914,
   1.4530119613,
   2.4636503476,
   0.1555196073,
   2.3391075849,
   -0.2765985885,
   2.1886838414,
   -0.7821887956,
   0.0532366867,
   0.8079036756,
   2.8306523816,
   2.380513901,
   2.8527276299,
   2.2431511048,
   1.9465005882,
   -0.4175029758,
   -0.8531344106,
   -0.2818301208,
   -0.1438665623,
   2.5999777023,
   -0.3749531635,
   0.0623607456,
   -0.7829720845,
   -0.7573680393,
   -0.6035315777,
   -0.8050943389,
   -0.36400481,
   1.2476049576,
   0.19638786,
   -3.0047796432,
   -0.3615491073,
   -0.0523117732,
   -0.7683690025,
   -0.9857575294,
   -0.7385820624,
   -0.7877933283,
   2.254766758,
   2.2450253623
  ]
 },
 "5p4EBP2_conformer_837": {
  "omega": [
   -3.0823812886,
   -3.0509379834,
   -3.1353349904,
   -3.0830485722,
   2.9735128853,
   -3.0819079383,
   3.0919172257,
   2.7759943498,
   3.0164625176,
   -3.0371274775,
   -3.1320047418,
   2.9627262998,
   3.0601979514,
   -2.9029690129,
   3.0297482582,
   3.0658855183,
   -3.043148985,
   -3.1164966445,
   3.1279416693,
   3.1168266182,
   3.1336416862,
   3.0883229773,
   -3.1060110461,
   -3.0377769522,
   3.098357998,
   3.1267939621,
   3.0839782949,
   -3.0422800585,
   -3.1167623315,
   3.1004032576,
   2.9556295967,
   0.1185943694,
   3.0404953543,
   3.0855302195,
   -3.1007100389,
   3.1088274941,
   -3.063010872,
   -3.1312559726,
   3.1119793608,
   3.1085023888,
   -3.0421092267,
   3.0167369463,
   3.0373668185,
   -3.1356418535,
   -3.0712866363,
   -3.0792523139,
   -3.1378496431,
   3.0851679614,
   3.1273464812,
   3.1267643953,
   -3.0916695282,
   3.1148238418,
   -3.0181295569,
   -3.0713439801,
   3.0906987903,
   -3.1015001233,
   -3.1278599981,
   3.1311502875,
   -2.9676307213,
   3.0776293735,
   -3.1357246909,
   3.0914229893,
   -3.0835849583,
   -3.1184588347,
   2.9778319374,
   -3.1201949568,
   -3.1061200186,
   3.0566738855,
   -2.9277213305,
   3.039891675,
   -3.1005550195,
   3.0626230013,
   2.9827413238,
   -2.9147351924,
   -3.1271988927,
   3.1129561325,
   -2.9808197608,
   3.059382925,
   -3.1399114629,
   -3.0689121029,
   2.7719721568,
   -2.954111732,
   3.1303596061,
   3.113533635,
   3.1381889756,
   -3.1307723225,
   3.0968164743,
   3.0477110763,
   -2.9591579606,
   3.0569692151,
   -3.081959719,
   3.0395346757,
   3.0040985382,
   -3.1136948142,
   3.0797571493,
   -3.0056529088,
   3.0859614204,
   3.1039143342,
   -3.0424590912,
   3.0361868116,
   -3.0356615675,
   -3.0455827982,
   3.1092214572,
   -3.0816025643,
   3.1287405519,
   3.1390379262,
   -3.1389805165,
   -3.1399483506,
   -2.9649219003,
   2.9734600393,
   3.0494923702,
   3.0379330179,
   3.0346108235,
   3.0173748901,
   3.140723411,
   -3.0882796403,
   3.1208218917,
   3.0849133782,
   -3.1088842812
  ],
  "phi": [
   2.3325916533,
   1.061028857,
   1.8684300953,
   1.0236545647,
   -1.3992387647,
   2.798063395,
   -2.1039953922,
   2.3225387274,
   2.7577006572,
   1.0188437592,
   1.0802467594,
   0.7800874101,
   2.2400292304,
   2.6833910389,
   -0.9107017173,
   1.1669826824,
   0.9725189389,
   -2.2724563137,
   -2.3711291319,
   -2.1762536179,
   -2.2368479686,
   -1.527001691,
   -2.1808810803,
   -1.3433002729,
   -2.8803822886,
   -1.133740607,
   -1.1354465498,
   -1.4940966809,
   -1.308476694,
   -1.0843135367,
   -1.1623741617,
   -1.658122973,
   -2.7403842374,
   -2.1822296354,
   -2.3004073352,
   -1.7192414239,
   -0.9715819513,
   -1.1457474178,
   1.9588344432,
   -1.5386759444,
   -1.8012660659,
   -2.7982829608,
   -2.7266027359,
   -2.0052925427,
   -1.4864646507,
   -0.9926338052,
   -1.1299116856,
   1.8986233396,
   -1.5200362424,
   -1.5759832174,
   -1.7427700867,
   -1.6173413219,
   -1.8787963991,
   -1.4453096249,
   -1.0513791414,
   -1.0886817434,
   -1.6560669569,
   -1.9990119016,
   -1.8814912726,
   -0.9948131002,
   -2.1592813121,
   -1.2782731404,
   -1.8993844658,
   -1.1880143409,
   -0.9092320992,
   -1.1779379593,
   -1.1978601627,
   -1.2312900228,
   -1.2096493729,
   -1.2844736322,
   -1.0950260007,
   -1.6520195524,
   -1.3813555889,
   -1.2077298936,
   -1.069864994,
   -1.6665209671,
   -1.7388814351,
   -1.1776997542,
   -2.451212059,
   -2.6470110442,
   -2.197848142,
   -2.8110127257,
   -1.1626554869,
   -0.9413241358,
   -1.1196892843,
   -1.1083522156,
   -1.0837492763,
   -0.8958186513,
   -1.9473786358,
   -0.9415548152,
   -1.0641708312,
   -2.5193218391,
   -1.5220423272,
   -2.1901863453,
   -2.8609902648,
   -1.1928539545,
   -1.4861016084,
   -1.2749079,
   -2.4060146808,
   -0.9263430126,
   -1.2116174925,
   -1.9231164139,
   -0.8429010759,
   -1.1786566073,
   -1.029959967,
   -0.9727619508,
   -1.1647636676,
   -1.103846118,
   -1.7267647718,
   -1.4815740258,
   -1.9690269723,
   -1.0778289825,
   -1.0338379686,
   -0.9346838686,
   -1.8302889905,
   -1.3290074888,
   3.0385340551,
   -1.5749480302,
   -1.3610915345
  ],
  "psi": [
   -2.2411669966,
   -2.5019983203,
   0.407547543,
   -2.2121408747,
   0.7468741097,
   -0.225438357,
   -2.8991965365,
   2.971018558,
   -1.0144321269,
   -2.9396561941,
   -2.5497413006,
   -2.0312324338,
   1.0448974993,
   -3.0384832099,
   -2.3478487223,
   -0.6182219859,
   0.8128731033,
   0.7114269725,
   2.7412542855,
   2.7563565347,
   2.077192872,
   2.3630569394,
   2.2353628317,
   2.3435338188,
   -0.5618656096,
   2.7129873673,
   -0.4472682682,
   -0.4422734055,
   -0.62185536,
   2.0788886143,
   2.5579318421,
   2.6760810874,
   2.61203041,
   2.9100443465,
   2.7048045461,
   2.439913799,
   2.8460923452,
   -0.5587604983,
   -0.5078365029,
   0.0643039443,
   2.4159660085,
   2.8258897835,
   2.6648539612,
   2.5522907464,
   2.2100436586,
   2.8582388103,
   -0.5033403175,
   -0.4606375903,
   0.1647291684,
   2.1812056913,
   1.9188725288,
   2.007930735,
   2.2282090534,
   1.829365492,
   2.0013510784,
   2.0933836722,
   -0.5221726737,
   2.1486605902,
   1.9846552278,
   2.1169810729,
   2.0872970206,
   2.5617326695,
   2.4372622499,
   0.2342053897,
   2.3725285172,
   -0.3775331566,
   -0.5559724151,
   -0.2079264031,
   -0.5455824747,
   2.2208772794,
   2.7855230839,
   -0.4883341208,
   2.2123211265,
   1.8518827665,
   -0.6119834977,
   -0.5873370521,
   2.9400989062,
   2.2508732108,
   2.6276496942,
   2.6776057154,
   2.4339610043,
   2.2682565898,
   2.9453518643,
   -0.154803369,
   -0.709735866,
   -0.7564550086,
   -0.7717983719,
   -0.7605261607,
   -0.5740128487,
   0.262798467,
   2.2532653455,
   -0.7184028674,
   2.5618476215,
   2.2983903142,
   1.6308077998,
   3.0939842552,
   -0.2483171925,
   -0.8853754547,
   -0.4464241119,
   1.2572553855,
   -0.8890881141,
   -0.3740962712,
   0.0626191058,
   -0.7846837212,
   -0.7565495107,
   -0.7505392255,
   -0.8899120671,
   -0.6869680043,
   -0.7745959883,
   2.1175639507,
   2.1833574194,
   -1.4559313847,
   -0.3871889669,
   -0.4089673136,
   -0.4031140568,
   2.0770168886,
   2.4352773215,
   2.4796502988,
   1.4419734462
  ]
 },
 "5p4EBP2_conformer_838": {
  "omega": [
   -3.0270590044,
   3.0934843643,
   -2.9640892218,
   -2.9274032559,
   -2.8914300352,
   -3.1248935176,
   3.1020443372,
   -3.1236612616,
   -3.1046254112,
   3.1284601761,
   3.1330316112,
   3.1198537496,
   -3.1402016278,
   -3.0113900352,
   3.0902508636,
   -3.138348455,
   -3.039426022,
   -3.1393429329,
   3.1363321305,
   3.1392787301,
   3.1295666163,
   3.1175471773,
   3.0964300889,
   -3.0611008507,
   -3.0957465674,
   3.1320424297,
   3.0404718362,
   -3.1133016359,
   3.1253009398,
   3.0933824579,
   -3.1275802876,
   3.1367890895,
   -3.0982915488,
   3.0031511119,
   -3.0919186068,
   3.1392490113,
   -3.1110842869,
   3.116683393,
   3.078331466,
   3.0975236185,
   3.1385937088,
   3.0613293664,
   3.017542811,
   3.1299586668,
   -3.0762792206,
   -3.0687832417,
   -3.1349242011,
   3.0894577934,
   3.1398863665,
   3.1400252587,
   -3.0951601836,
   3.0320107699,
   -2.9845689642,
   3.0248733351,
   -3.0486909754,
   3.0542787391,
   3.1187972835,
   2.8083510412,
   -3.0694289359,
   2.8749895922,
   -2.9816441844,
   -3.1398363039,
   3.0892304239,
   3.0026988938,
   3.0682915732,
   3.1197843102,
   3.0641444102,
   -3.1401933177,
   -3.0801098708,
   -3.0734860275,
   0.0415175645,
   3.0606937186,
   3.0973927402,
   2.9971566524,
   -3.0676346388,
   -3.0630050601,
   2.9034538128,
   -3.1092941092,
   -3.003611574,
   3.120499936,
   -3.0917386907,
   -3.1393910699,
   3.0895715236,
   -3.0645592562,
   3.1125170759,
   3.0152923543,
   -3.020934063,
   -3.1384180695,
   -3.0977130943,
   -3.1058174119,
   -3.1232458792,
   -3.0354878849,
   2.984322898,
   -3.0525669141,
   2.9339855281,
   3.048796628,
   2.999218618,
   -3.1034729191,
   3.1089227084,
   3.0365319616,
   -3.0376627971,
   -3.0463258263,
   3.1079913617,
   -3.0813879571,
   -3.113188215,
   2.9541469557,
   -2.8725320844,
   -3.1075649174,
   3.0909835657,
   -3.1053886772,
   -3.1026375434,
   3.1312519205,
   3.1302941626,
   3.1381874798,
   3.1198655905,
   -3.0477217057,
   3.0323995728,
   3.1061808175,
   3.0837337588
  ],
  "phi": [
   -2.858279595,
   0.9637720251,
   -0.9727718095,
   -1.3412900679,
   -0.9656375213,
   -2.063927325,
   -2.7275878186,
   -2.081665402,
   -1.6029837927,
   -0.935123175,
   1.4808155832,
   -1.4052702095,
   -2.2281234788,
   -1.6386119391,
   -1.5514646672,
   -2.2276477972,
   -1.0187297526,
   -2.1107845037,
   -2.2625679857,
   -2.2009768406,
   -2.2375747145,
   -1.5374499087,
   -2.152590733,
   -1.4930977479,
   -2.7156016895,
   -1.1055669649,
   -1.0338503894,
   -1.6718405851,
   -1.2862796278,
   -1.0665542044,
   -2.1382455715,
   -2.2621171135,
   -1.2441376717,
   -2.2609892111,
   -2.1178353195,
   -1.4711277553,
   -0.9615602932,
   -1.1873075327,
   1.8450428021,
   -2.0369555881,
   -1.4643989996,
   -2.653080003,
   -2.623930478,
   -1.9992962945,
   -1.5559457867,
   -0.9954599263,
   -1.1338787653,
   1.9085344951,
   -1.4250843821,
   -1.7244614456,
   -1.7733034272,
   -1.6537888468,
   -1.8650745119,
   -1.8677556568,
   -1.4683016623,
   -0.8734509187,
   -1.8543563917,
   -0.9617655228,
   -1.5861759299,
   -1.1129069781,
   -1.3083344343,
   -2.2111848378,
   -1.0601279604,
   -0.968247477,
   -1.1201407495,
   -1.0814316489,
   -1.0448446388,
   -1.0966658718,
   -2.4044266469,
   -1.1836544619,
   -1.4252365545,
   -2.1068024367,
   -0.9166529731,
   -2.0319105281,
   -1.093432312,
   -1.5770143742,
   -1.2514387009,
   -1.0652883004,
   1.1586906372,
   -1.6201095638,
   -1.045196942,
   -2.182786642,
   -1.0343868433,
   1.4642223167,
   -1.6548272208,
   -1.7110337664,
   -1.9670124732,
   -2.0074807772,
   -1.4062271706,
   -1.189302971,
   -1.79511697,
   -1.5210560445,
   -2.2665122015,
   -2.2354971936,
   -2.1668481425,
   -2.1601779795,
   -2.0972134645,
   -2.2284757789,
   1.0709843563,
   -0.9257645982,
   -1.2102844447,
   -1.9227405391,
   -0.8421793732,
   -1.1787458671,
   -0.9248950143,
   -2.1618772847,
   -1.7872162373,
   -2.6304451308,
   -2.4360466461,
   1.7641371206,
   -1.5810878093,
   -1.3855071885,
   -1.0798449464,
   -1.1818323476,
   -1.1814026741,
   -2.4817965312,
   -1.942390873,
   -1.5152312218,
   -1.0634028948
  ],
  "psi": [
   -0.6269032329,
   2.820699305,
   -2.1353244623,
   -0.6127898823,
   -0.3378459138,
   -0.9029884993,
   2.3798453076,
   3.1116049896,
   2.6103180034,
   2.6890555998,
   2.4540210244,
   -0.249009424,
   3.0186141119,
   2.9514469999,
   2.9337294663,
   2.1634125432,
   2.1299561837,
   2.4996338048,
   2.3794683365,
   2.7913194478,
   2.1772794818,
   2.2961832683,
   2.5792727229,
   1.6609608377,
   -0.2595788107,
   2.867609985,
   -0.44245818,
   -0.5051193224,
   -0.0651634696,
   2.1644601235,
   3.0809038104,
   -0.0259663751,
   0.2459875942,
   2.8102487521,
   2.7558439991,
   2.2969980104,
   2.8571440598,
   -0.5411874082,
   -0.5218456874,
   0.6601463916,
   2.3374088816,
   2.4968442314,
   2.7074721427,
   2.4440997838,
   2.203070859,
   2.8724502697,
   -0.5043101421,
   -0.4521564835,
   0.1012289476,
   2.2700419032,
   1.9603203269,
   2.0559786126,
   2.3075835227,
   2.3284799542,
   1.733907009,
   2.4731126773,
   -0.7004076228,
   2.2346406971,
   2.7179929189,
   2.4784021273,
   2.0911497432,
   -0.2195745246,
   2.501037911,
   2.3433685358,
   2.5090152478,
   -0.1928089015,
   -0.7489847862,
   -0.7932416052,
   -0.6548304098,
   1.2181982458,
   2.8091120927,
   -0.412624489,
   2.8701802961,
   -0.700896057,
   1.7330576076,
   2.3943806151,
   2.8143627926,
   2.15828902,
   2.3410473411,
   0.4351899603,
   2.5559362707,
   -0.9108955809,
   2.5735798109,
   -0.2105527711,
   3.0907864787,
   -1.4395412163,
   2.0298168664,
   2.0098647778,
   2.298341625,
   2.4279792025,
   -0.1695207403,
   -0.0123353161,
   2.400695888,
   2.438252933,
   2.522294141,
   2.3845864835,
   2.2430306781,
   3.0240156629,
   0.9585497201,
   0.6004932927,
   -0.8882505939,
   -0.3758019477,
   0.0636523865,
   -0.7851201418,
   -0.7588876614,
   -0.8301796797,
   1.8702146959,
   -0.8772453134,
   2.9556856421,
   2.4877863649,
   -3.0167588491,
   -0.0256270098,
   0.2292908019,
   -0.3066746771,
   -0.2494538204,
   -0.4428191849,
   2.261891401,
   1.8164465503,
   1.6359552351
  ]
 },
 "5p4EBP2_conformer_839": {
  "omega": [
   2.9958043681,
   3.0786617233,
   3.0411952273,
   3.1121915623,
   -3.0226677686,
   -2.9398529689,
   -3.0565948792,
   -2.9161086692,
   2.9253515111,
   3.0586086497,
   2.999366567,
   -3.1296040812,
   -3.1315833298,
   3.139312322,
   -3.0663345225,
   3.1213067807,
   3.1406688297,
   -3.1228382881,
   -3.1240016405,
   -3.1228139954,
   3.1148026685,
   3.0846384826,
   -3.1300988503,
   3.1155195673,
   -3.1162994058,
   3.0938990993,
   3.0772420913,
   -3.0674316973,
   3.1255236172,
   3.0223607332,
   3.0936425182,
   -0.0096253652,
   3.029721268,
   -3.0883220163,
   3.1194734169,
   3.0956880689,
   -3.0636253209,
   -3.1225363178,
   3.0739813632,
   3.0901201288,
   -3.1362490719,
   3.1288624834,
   3.0475541921,
   3.1206545018,
   -3.0971187079,
   -3.0832816172,
   -3.1402831534,
   3.0861922137,
   3.1408114487,
   3.1258067932,
   3.1204340896,
   3.0903012945,
   -2.9900390697,
   3.0767033582,
   -3.1003696598,
   -3.0681569877,
   -3.1335633468,
   -3.0408176731,
   -3.0461042648,
   -3.1355326221,
   -3.1274679994,
   3.1069402515,
   -3.0369550707,
   2.9982211568,
   3.030191449,
   3.1278669236,
   3.1092158169,
   3.1017049408,
   -2.9780412264,
   3.1026010809,
   3.1135005089,
   3.0682907317,
   -3.0403557535,
   -3.1216795389,
   3.1286114918,
   3.1389260712,
   3.0820587971,
   -3.0426784894,
   -3.1394737678,
   -3.0522059499,
   3.1088872976,
   -3.0749409883,
   -0.1901625472,
   2.9654251375,
   -3.0913340465,
   2.9909689163,
   -3.139327017,
   3.1410604594,
   -3.1287444396,
   3.0648915446,
   -3.1125200107,
   3.0051353456,
   3.0916582954,
   3.1129835076,
   3.1379741791,
   2.9560272359,
   -3.1086591902,
   -3.1117948402,
   3.0103759255,
   3.0929426052,
   2.9392098122,
   -3.0140745615,
   3.1318029971,
   3.1403449366,
   3.1190367477,
   3.1176574599,
   3.1203133458,
   -3.109551685,
   -2.9770134273,
   -3.1114320038,
   3.0987316334,
   -3.0598236591,
   3.1309150488,
   3.1069868069,
   3.1005931471,
   3.0180848924,
   3.1048038935,
   3.0519459614,
   2.960992608
  ],
  "phi": [
   -2.2477831831,
   -1.3317864553,
   -1.5044780447,
   -1.1174557639,
   1.4272779131,
   -1.6065613213,
   1.3556177251,
   -2.4363657471,
   -2.4103685344,
   -1.0650526201,
   -0.6810139628,
   -1.5463758527,
   -1.373681206,
   -1.8223921287,
   -1.3032951907,
   -1.5117149092,
   -1.0706895414,
   -2.2646327952,
   -2.2729782801,
   -1.7065003089,
   -2.1862514153,
   -1.5102097324,
   -2.62410437,
   -1.0389367884,
   -2.4770584883,
   -1.1342127364,
   -1.0957864914,
   -1.6496599407,
   -1.6792508087,
   -0.9551616336,
   -1.4761859405,
   -1.6554082311,
   -2.8832190836,
   -2.0051614716,
   -2.5742726156,
   -1.9613119299,
   -1.0054398151,
   -1.1329547529,
   1.917240266,
   -1.4898526736,
   -2.0046903405,
   -2.7941966482,
   -2.6542556485,
   -1.7729968685,
   -1.4853640545,
   -0.9853878148,
   -1.1331801008,
   1.910871349,
   -1.5919232064,
   -1.5835375133,
   -1.6561487118,
   -1.6829291118,
   -1.7752026668,
   -1.8073772619,
   -1.3987908708,
   -1.1930790188,
   -2.3808533542,
   -1.7375292947,
   -1.0646076181,
   -1.8759084677,
   -2.2565759797,
   -0.9565357557,
   -1.4581764365,
   -1.2609459494,
   -0.9878727311,
   -1.3842761163,
   -1.3124758107,
   -1.4479649446,
   -2.5023156163,
   -1.3186660346,
   -1.2931121426,
   -2.1432520996,
   -1.4295516742,
   -1.9916797674,
   -0.9390523509,
   -1.5261440067,
   -1.8295332126,
   -1.2273829504,
   1.2561991889,
   -1.2561998937,
   -2.8676999303,
   -2.3007586581,
   -1.0495973025,
   -1.1796803225,
   -1.0148564517,
   -1.013740681,
   -1.2462713046,
   -1.0633248888,
   -1.4375808675,
   -1.5868077323,
   -2.7189807881,
   -2.4083576217,
   -2.2071534502,
   -2.2976812418,
   -1.4606599311,
   -1.9516936062,
   -1.7610890309,
   -1.8372551199,
   -1.2892377493,
   -2.06105167,
   -1.4733225459,
   -1.1097275849,
   -1.049725734,
   -1.0897956542,
   -1.1453713909,
   -1.0090037586,
   -1.3958423096,
   -1.2045368432,
   -2.1714517645,
   -2.4136155523,
   -1.6900259777,
   -1.0274520987,
   -1.1191168961,
   -1.2001927501,
   -2.7298566159,
   -2.0271998748,
   -2.7084278521,
   -1.4431845829,
   -2.3015507502
  ],
  "psi": [
   2.6699908264,
   2.6177666662,
   -0.1595576521,
   -0.1610093712,
   2.5942143071,
   2.6189983458,
   -0.2658350625,
   0.1490349309,
   2.3950849688,
   2.464566223,
   2.5345012573,
   2.285612838,
   -0.2668936061,
   -0.3017124452,
   -0.2324757734,
   2.3524363831,
   2.3151393799,
   2.5635951433,
   2.4190737758,
   2.3442853526,
   2.1350151432,
   2.1826497001,
   2.5312952698,
   2.5344235772,
   -1.0048191654,
   2.7935400675,
   -0.4578862516,
   -0.3912233673,
   0.0898809289,
   2.2281195669,
   2.3958664174,
   2.7191639856,
   3.097034318,
   3.0045236172,
   2.5999088386,
   2.5697809274,
   2.8358981898,
   -0.5115333183,
   -0.4462032564,
   0.1934836199,
   2.2283950849,
   2.5303010009,
   2.706003495,
   2.3047130121,
   2.1918308139,
   2.8685613898,
   -0.5032142841,
   -0.4583981286,
   0.148643942,
   2.1849760035,
   1.9949379959,
   2.080034774,
   2.1790785725,
   2.2496005826,
   1.8310875125,
   2.0190731983,
   -0.6621676901,
   2.2350989809,
   2.2909180772,
   2.2708008931,
   -0.7088200818,
   2.198659828,
   2.1287135619,
   0.9272539718,
   2.9647769039,
   -0.5905035236,
   2.3116543997,
   2.5004918348,
   1.2256012627,
   2.2566934762,
   2.74431485,
   2.617662433,
   -0.7369546231,
   2.7192607582,
   2.083681399,
   -0.6525135919,
   2.8044088175,
   1.7573374493,
   -0.5355411603,
   0.4195685517,
   2.0815350938,
   2.9369766069,
   2.3657137455,
   2.7098950206,
   -0.7995027803,
   -0.7623666554,
   -0.7241972407,
   -0.7782885615,
   -0.7093808021,
   -0.0423869332,
   -0.2702364218,
   2.2899290181,
   2.221359563,
   2.4431824281,
   2.0916173503,
   0.031558383,
   2.0949659662,
   2.1602181367,
   2.0102915179,
   -0.2552285345,
   2.6945399824,
   3.1001070782,
   -0.7412198896,
   -0.9142850522,
   -0.6064039386,
   -0.6165876458,
   -0.8024678937,
   -0.5260303218,
   -0.4778334997,
   2.3028611019,
   3.0370183874,
   1.9062342931,
   -0.7072490057,
   -0.6205378582,
   -0.6684844635,
   3.0336364869,
   2.6252574806,
   2.7036318585,
   2.4069764715
  ]
 },
 "5p4EBP2_conformer_84": {
  "omega": [
   3.0927727874,
   3.1261948937,
   3.0435103626,
   3.0715152807,
   3.1385101383,
   3.1357688926,
   -3.0804787165,
   -3.1014836665,
   -3.0350470532,
   3.0862391353,
   -3.0497972886,
   3.0208282235,
   2.9922128982,
   -3.1002311833,
   -3.135695341,
   -3.0634898136,
   -3.1393153454,
   -3.1242881658,
   3.0987578661,
   3.1003197856,
   -3.1365069491,
   3.081687168,
   -3.0937778505,
   -3.1130876527,
   -3.1054261489,
   -3.1333779144,
   3.0697945019,
   -3.0774516202,
   -3.1242616253,
   3.0560571032,
   3.0730797567,
   -3.0883860747,
   3.10305168,
   3.0750245417,
   -3.1267996093,
   3.1401408208,
   -3.0960528399,
   3.1210195654,
   3.0767079393,
   3.1172617877,
   -3.1390718753,
   3.0962096867,
   3.0238743354,
   3.0929287629,
   -3.1074318726,
   -3.0682314197,
   -3.1322190624,
   3.1001426604,
   3.1397517599,
   3.1069288213,
   3.1303249541,
   3.0815267931,
   -3.0087401937,
   3.0467368446,
   -3.0459935176,
   3.0574854841,
   3.1207774567,
   -3.1100483706,
   3.047705482,
   -3.1188912336,
   3.0690527485,
   -3.1118091671,
   3.0855546525,
   3.1033242571,
   -0.0703362746,
   3.0964068844,
   -3.1394157623,
   -3.1123125754,
   -3.0836406333,
   -3.0507029997,
   -2.9946909231,
   3.1301905412,
   3.0954864548,
   -3.0686528786,
   3.114417422,
   3.0173545832,
   3.1268713872,
   3.1206284248,
   2.9986774222,
   3.0992551758,
   3.0635947926,
   3.0892724944,
   3.1012407084,
   -2.9503505843,
   -2.969194128,
   2.9033314521,
   -3.1131586939,
   -3.1074114673,
   3.0865808248,
   -3.1276363766,
   2.9411434417,
   -3.0823230131,
   2.9215331806,
   3.0710232401,
   -3.0108427839,
   -3.112510738,
   3.1226850577,
   -3.1196211519,
   3.0778934198,
   -3.0164345258,
   3.0912319409,
   -3.1179008483,
   3.1314030504,
   -3.1143879383,
   3.1332197681,
   3.140146529,
   3.0489249776,
   3.0550339621,
   3.0405108151,
   2.912865737,
   3.1319991054,
   -2.9973095942,
   -3.1293082112,
   3.1244745288,
   3.0308411665,
   3.0732227754,
   -3.1311245751,
   -2.972399982,
   3.0701926063
  ],
  "phi": [
   -2.5385901656,
   -2.5416124855,
   -2.1752657106,
   -1.7493384167,
   -2.827984409,
   1.1130764612,
   1.0940213122,
   -2.7627298763,
   -1.1467046258,
   -1.0626660015,
   -1.1692183298,
   -1.7387305222,
   0.745212167,
   -1.1211696143,
   -1.3408868893,
   -2.24751561,
   -0.9080396071,
   -2.2363114629,
   -1.9476133679,
   -1.6370042503,
   -2.142798109,
   -1.4402674853,
   -2.1618536311,
   -1.8008860047,
   -2.7934847316,
   -1.1355384161,
   -1.0590914384,
   -1.5937870899,
   -1.5154685355,
   -1.0978828532,
   -1.864865443,
   -2.4145205531,
   -1.2021069012,
   -2.1453993677,
   -2.357680384,
   -1.4807230212,
   -0.9602623736,
   -1.1497442777,
   1.9323650086,
   -1.683340873,
   -1.481596266,
   -2.6884991219,
   -2.6237471009,
   -2.4504757941,
   -1.5657626146,
   -0.9854455688,
   -1.145451987,
   1.9651420776,
   -1.1537687154,
   -1.6316635187,
   -2.1817434545,
   -1.8198514619,
   -1.7612672272,
   -1.7506841534,
   -1.5169190193,
   -0.8604427237,
   -1.0283618135,
   -1.103070348,
   -1.1569386765,
   -1.1975513621,
   -1.0709596109,
   -1.1055567891,
   -1.1283443916,
   -2.7668561026,
   -1.2647189506,
   -2.4044256393,
   -1.103475184,
   -1.4180836356,
   -2.2490708216,
   -1.0687621714,
   -1.3272777526,
   -1.8198976527,
   -2.5225624321,
   -1.3100051411,
   -1.2465082405,
   -1.78938632,
   -2.111762611,
   -1.0433904631,
   -1.8368631665,
   -1.9993695392,
   -1.9592156866,
   -1.4282296508,
   -0.9619421004,
   -1.6785468961,
   -2.0120765299,
   -2.1519839825,
   -1.0093058381,
   -1.2510604332,
   -1.0729547059,
   -1.4262930608,
   -1.7350653844,
   -2.246984056,
   -1.9848970451,
   -2.0315294832,
   -1.7184941917,
   -0.9904619607,
   -1.0245010193,
   -0.9397766212,
   -0.9738836695,
   -1.3883199505,
   -2.1929372397,
   -1.7927354329,
   -2.3282604157,
   0.8938524986,
   0.7028830545,
   -1.4073825394,
   -1.5787720453,
   -1.6481769675,
   -2.1232748118,
   2.2886806904,
   -1.5264001456,
   -1.8802294992,
   -1.2035681331,
   -1.2260528858,
   -1.0842557531,
   -1.0496305384,
   -1.169686137,
   -1.3762520053,
   -1.9620237806
  ],
  "psi": [
   2.9904443095,
   2.8935808102,
   2.4821081293,
   2.7098426605,
   2.3431247911,
   3.0413797472,
   -2.0631108373,
   0.2922907001,
   2.8257927694,
   -0.612593733,
   -0.6872426488,
   -0.4728715857,
   0.3180693709,
   1.0355500805,
   -0.4173476684,
   -0.3628997193,
   1.0683478006,
   -0.7400307149,
   2.2678425848,
   2.2691605977,
   2.088185281,
   2.1813326419,
   2.467043651,
   2.2197684666,
   -0.3148725485,
   2.8060749592,
   -0.3788831963,
   -0.4354468667,
   -0.0881869394,
   2.6167864243,
   3.1197764764,
   0.0028547188,
   0.3490314649,
   2.8406764183,
   2.9046755296,
   2.3572136697,
   2.8599109416,
   -0.5499369418,
   -0.538932879,
   0.3391341216,
   2.2662343628,
   2.5351357336,
   2.8649952322,
   3.0205383542,
   2.2703700502,
   2.8703410616,
   -0.5289220392,
   -0.4434709925,
   -0.2141916808,
   2.3379483607,
   2.5313780648,
   2.1799381046,
   2.1820918675,
   2.1326808656,
   1.7139226341,
   2.4318517675,
   -0.6998344187,
   -0.8087026529,
   -0.6645909451,
   -0.678225171,
   -0.656799292,
   -0.7793723607,
   -0.773412524,
   -0.7666595856,
   2.4447444623,
   2.7594973819,
   2.3196029242,
   -0.3264141514,
   -0.2102833362,
   1.3504056166,
   -0.423069059,
   1.7472243717,
   -0.0337737431,
   2.6536227601,
   2.3791056184,
   2.6004479899,
   1.6835510943,
   1.9250630421,
   2.4027452486,
   2.3175276275,
   2.2051629828,
   2.256500848,
   2.8811905783,
   -0.3953599783,
   -0.0423110316,
   2.8858839117,
   0.8672065823,
   -0.6271583815,
   -0.2247406203,
   -0.6261893822,
   -0.1008227419,
   2.9948071928,
   2.3157839863,
   2.4220524575,
   1.9534091324,
   -0.485016573,
   -0.7624622638,
   -0.9025078069,
   -0.8699864959,
   -0.6952516795,
   -0.5660629419,
   1.2900758314,
   -0.1290302287,
   0.7637340304,
   0.8191853575,
   0.9841294364,
   2.6793685142,
   1.8658770904,
   2.3997863523,
   2.1178482056,
   -0.3290781286,
   1.4516555918,
   0.2180503384,
   2.3501272207,
   -0.6342842705,
   -0.69051655,
   -0.7342264373,
   -0.7821648885,
   -0.3081744517
  ]
 },
 "5p4EBP2_conformer_840": {
  "omega": [
   3.1033118676,
   3.0832237001,
   3.1365047547,
   3.0499762171,
   3.1280737447,
   3.1237882532,
   -3.1409161358,
   3.0713715763,
   2.9634228807,
   -3.1014251777,
   3.0689344643,
   3.1055971564,
   3.0274300582,
   3.1244415117,
   3.0178964596,
   3.1065425462,
   -3.029885907,
   2.9420525849,
   3.1087419061,
   -3.1065351018,
   3.0945473398,
   3.0976630421,
   -3.120642727,
   3.0826743263,
   -3.1210461576,
   3.0987028463,
   3.0717789669,
   -3.1241861034,
   -3.1180175209,
   3.0503177099,
   3.1088315898,
   -3.0809855325,
   3.0683911365,
   3.1028571836,
   3.1117566232,
   3.0997809925,
   -3.0969906778,
   -3.1404997853,
   3.0775570228,
   3.1149299171,
   -3.1263183626,
   3.0928898775,
   3.0500776844,
   -3.118967022,
   3.0751755592,
   -3.0846446663,
   -3.1319293281,
   3.0973522473,
   3.1286228064,
   3.0815873133,
   3.0761796475,
   -3.1127014914,
   -2.9917595928,
   3.0803841282,
   -3.0926150009,
   -3.1415715158,
   -3.049202631,
   -3.1366076564,
   -3.0906172107,
   3.0573677239,
   -3.113893916,
   -3.1404164038,
   3.0890780791,
   3.003769743,
   3.0683172446,
   3.1365448447,
   3.1161668611,
   3.0727866748,
   -3.0731073683,
   3.0748213124,
   3.1265154696,
   2.9066462299,
   -3.0962975905,
   -2.9844370163,
   3.0214786911,
   3.0396582826,
   3.0233364979,
   -3.0841059666,
   2.9521422001,
   -3.137210444,
   3.0504110604,
   3.109294184,
   3.0720251684,
   2.9943312533,
   -3.1219430957,
   3.0929459571,
   -3.0985560395,
   -3.0168350352,
   -3.1037080083,
   3.059494493,
   3.0670898925,
   -3.1041663745,
   -3.1071935026,
   3.0386857762,
   3.137964535,
   -3.0821174046,
   -3.0042609701,
   3.1145084939,
   3.1323075751,
   3.0981137296,
   -2.7418821701,
   -3.1200399374,
   -2.8865193984,
   -3.067796824,
   -3.0351334596,
   -3.1359116323,
   -3.1360592901,
   3.1161777551,
   3.1278374816,
   3.1298510178,
   -3.124680344,
   3.1361971273,
   -3.1378966767,
   3.1173987496,
   3.0944258923,
   -3.0575597822,
   -3.0059052538,
   3.0397714364,
   -3.1224757733
  ],
  "phi": [
   -1.2362694337,
   -1.0369147223,
   -1.2753590258,
   -1.0336585923,
   2.1705984402,
   -2.8167066417,
   1.0888407633,
   -1.2887892905,
   -1.0375294238,
   -0.8854571984,
   -1.0204855761,
   -1.1420299705,
   -1.1238909817,
   -1.1726993949,
   -1.0048811328,
   -1.0030056506,
   -1.2915773012,
   -2.2681870788,
   -2.4697207339,
   -1.6369111525,
   -2.1875890244,
   -1.5466498826,
   -2.3558347417,
   -1.7542619904,
   -2.8801275322,
   -1.3110511217,
   -1.0874141059,
   -1.5607871087,
   -1.6687668911,
   -1.1828182439,
   -1.6581617586,
   -2.0950659882,
   -2.444694414,
   -2.2689206363,
   -2.6293658626,
   -1.6211010888,
   -0.9765982092,
   -1.144816852,
   1.9054863746,
   -1.6415144572,
   -1.4888218158,
   -2.7846569695,
   -2.5171109354,
   -1.5728550828,
   -2.156623874,
   -0.9816385948,
   -1.1347995556,
   1.921236324,
   -1.6467470733,
   -1.6297021683,
   -1.5059372548,
   -1.6107719464,
   -1.7492277978,
   -1.7473320942,
   -1.4672872286,
   -0.9529657987,
   -1.4420721399,
   -1.8481701945,
   -2.1254225022,
   -1.6816156455,
   -0.8696405326,
   -2.210759734,
   -1.0602477523,
   -0.9691614161,
   -1.1204815245,
   -1.1312130477,
   -1.1500349146,
   -1.2450195125,
   -2.4150580217,
   -1.2473386026,
   -1.4677009886,
   -1.896937095,
   -1.8350177168,
   -1.7389886841,
   -1.2723142461,
   -1.2334798031,
   -1.8636994489,
   -1.0864797442,
   -1.1462378712,
   -2.4688870341,
   -2.682857808,
   -1.1537100277,
   -1.0555603374,
   -2.8224885337,
   -2.4430188758,
   -2.2374983704,
   -1.3549996269,
   -1.0611284411,
   -1.7436695286,
   -1.0581589433,
   -2.3667868304,
   -1.1385452568,
   -1.2036192238,
   -1.0967610655,
   -1.0048221803,
   -1.4837310223,
   -2.4178369117,
   -0.9877036663,
   -1.9872127841,
   -1.3040991504,
   -2.3698448948,
   -1.7791002357,
   -1.870737535,
   -1.0983652336,
   -1.302262729,
   -2.1866912972,
   -1.9122524592,
   -1.1267901599,
   -2.1722346411,
   -1.2882865473,
   -1.1519805554,
   -1.0706219091,
   -1.0880436725,
   -1.0390367576,
   -1.8626257144,
   -1.4447808947,
   -1.7137423476,
   -1.5017045322,
   -1.1313499202
  ],
  "psi": [
   1.4536330631,
   2.8349528704,
   -0.6339664658,
   -0.6540960834,
   -0.5174895046,
   2.9787311789,
   2.8377116419,
   -1.846590404,
   2.4785238245,
   2.2640721998,
   2.532779563,
   -0.7998113783,
   -0.6690834595,
   -0.673463147,
   -0.6766864074,
   -0.7484449956,
   2.3460359658,
   0.025695505,
   2.9212677885,
   2.2686200928,
   2.0075498236,
   2.1813330126,
   2.4235049964,
   2.9151992735,
   -0.4850453392,
   2.7936889033,
   -0.2356361831,
   -0.3893137349,
   -0.0661676097,
   2.7825882032,
   -3.0734870837,
   0.1736949578,
   1.1157224365,
   2.9667743053,
   3.054288278,
   2.6180922638,
   2.8677595383,
   -0.5216941889,
   -0.473354266,
   0.2934351871,
   2.111968629,
   2.638951185,
   2.6352109935,
   2.2668341155,
   2.8627612864,
   2.8625714624,
   -0.5205773647,
   -0.4714186236,
   0.191033039,
   2.2688267793,
   1.991185292,
   1.8881703378,
   2.1819648662,
   2.1021502382,
   1.8323890089,
   1.963871849,
   -0.6940275471,
   2.1382533096,
   1.909613063,
   2.855577341,
   2.7258402892,
   -0.8553909936,
   2.5018647595,
   2.344302003,
   2.5082773739,
   -0.1912458033,
   -0.6460719178,
   -0.6073343631,
   -0.8041376472,
   2.2509795801,
   2.7653315054,
   2.6438515488,
   2.3701570303,
   0.0501444493,
   2.5882929959,
   2.6147158707,
   2.3202547957,
   2.0557955694,
   2.6949493958,
   2.8991946727,
   2.2251744705,
   2.8449509386,
   2.4417102981,
   -0.3001458649,
   -2.9979887491,
   2.7170101277,
   1.9603317838,
   -0.9227730192,
   -0.5437081005,
   0.0489822599,
   2.4027611605,
   2.7132732258,
   -0.7832482999,
   -0.6386130818,
   -0.8450175393,
   -0.6315651281,
   -0.5145044374,
   0.5998467352,
   2.2967316114,
   0.7029506491,
   1.3205292292,
   0.1091513968,
   -2.9414920659,
   -0.1833688835,
   2.3362742065,
   -0.3816973162,
   2.4176398167,
   0.3891172045,
   2.6034357868,
   2.2017093224,
   3.0996282055,
   -0.7394113383,
   -0.7296587035,
   -0.5721099406,
   -0.52642256,
   0.3671794983,
   -0.2828222033,
   2.1939824569,
   2.0181726433
  ]
 },
 "5p4EBP2_conformer_841": {
  "omega": [
   2.9983651459,
   -3.1048407686,
   3.0520061164,
   -2.9489818843,
   3.026208036,
   -3.1091777373,
   3.027551524,
   3.0508076722,
   3.0765396838,
   -3.0543630239,
   -3.1336944827,
   -3.1187568689,
   3.0710138265,
   -2.9902385553,
   2.9807848095,
   -2.9484419074,
   3.0313797384,
   3.1399556949,
   3.1048734411,
   3.1335471188,
   3.0747699153,
   3.095654805,
   3.1384536409,
   3.1343839431,
   -3.0773639672,
   -3.1251865183,
   -3.1345517344,
   -3.130665049,
   3.109515711,
   3.1143946314,
   -2.9746816701,
   2.9953397204,
   3.0042151049,
   -3.0979545309,
   3.1334597024,
   3.0194527773,
   -3.1066624283,
   3.0976574614,
   3.033421993,
   3.1166624604,
   -3.1323553403,
   3.0258226486,
   3.1013364897,
   3.0951884683,
   -3.1300184,
   -3.0720013998,
   -3.1361324367,
   3.0962214956,
   3.1367738769,
   3.058568392,
   -3.129806261,
   -3.1023394237,
   -3.0319212489,
   -3.1239432305,
   -3.1295711155,
   -3.139912158,
   -3.0597605511,
   3.0795889401,
   -3.0249123473,
   -3.0558249647,
   -3.1092105,
   -3.127489158,
   3.1287986601,
   -3.1145543916,
   3.134386165,
   3.0396834313,
   -3.0614712336,
   -3.0642080258,
   3.0339176383,
   -2.8731796413,
   3.0891802914,
   3.0672898966,
   -3.0416405979,
   -3.1219915853,
   3.1294221385,
   -3.0239485996,
   -3.1002857627,
   -3.0184170932,
   3.116575763,
   -3.1148615477,
   3.0654489427,
   -3.1357382017,
   3.1150539782,
   3.128052863,
   -3.0397288093,
   -3.1093692411,
   3.1173989524,
   3.1371782033,
   3.0809884322,
   2.8182411805,
   3.1067594518,
   3.1066057981,
   2.9223406614,
   3.0545392136,
   3.071808521,
   -3.105028699,
   3.052979682,
   -3.1364971217,
   3.1201103626,
   3.1356215032,
   3.1035150635,
   3.0445062066,
   3.1198524395,
   -3.1006156237,
   3.1256966276,
   -3.1146731564,
   -3.0809619349,
   -3.0808994588,
   -3.0910925725,
   -3.035577373,
   -3.1063247026,
   -3.1035422781,
   -3.1199290146,
   3.0984143467,
   3.1186583883,
   -3.0586091781,
   3.0275362855,
   -3.1175620877,
   3.0891513883
  ],
  "phi": [
   -2.589816122,
   -2.3945439872,
   -1.4420084658,
   -0.9850501003,
   1.9479230408,
   -2.7440846915,
   2.123570429,
   -1.6361053259,
   -1.3982975764,
   -0.8731356166,
   -1.011194345,
   -1.2339006651,
   -1.1164184834,
   -2.1113901188,
   -2.170276789,
   -1.9231052161,
   -1.0238883893,
   -2.0805921673,
   -1.9685842349,
   -1.7140687351,
   -2.1533463441,
   -1.6487365857,
   -2.2927045864,
   -1.8719089838,
   -2.672644126,
   -1.1349171706,
   -1.1582158884,
   -1.5275773086,
   -1.7109055814,
   -0.9402144155,
   -1.6878252009,
   -1.4808631445,
   -1.3054571923,
   -2.0124769647,
   -1.9639535444,
   -1.5274872169,
   -0.9422056042,
   -1.2422142292,
   1.9071664289,
   -1.7155585534,
   -1.2815158095,
   -2.6527119561,
   -2.5004072009,
   -2.356480622,
   -1.6554847711,
   -0.9836643351,
   -1.1338514495,
   1.9469890568,
   -1.2227938335,
   -1.6795766068,
   -1.7882254681,
   -1.722566643,
   -1.8744825686,
   -1.4848345726,
   -1.4368418425,
   -0.9366684554,
   -1.1677621268,
   -2.719817226,
   -1.8295022365,
   -0.9522933108,
   -1.2380216491,
   -0.8844069277,
   0.8907123094,
   -1.090751416,
   -1.1768702931,
   -1.0549948513,
   -1.0729930445,
   -1.2814636085,
   -2.2934783468,
   -1.3240099065,
   -1.1705523079,
   -2.1427792705,
   -1.429028085,
   -1.9911713679,
   -0.9390262635,
   -1.4573065864,
   -2.3048081593,
   -0.9453076913,
   -1.7095151096,
   -1.536767709,
   -2.0926955644,
   -2.8827399315,
   -1.0592216307,
   1.1117332812,
   -2.1514044493,
   -1.0018690374,
   -1.1343600728,
   -1.0759242513,
   1.2065423949,
   -1.3286852553,
   -1.6670975062,
   -2.2541776587,
   -2.1698214173,
   -2.1495092161,
   -1.7491812778,
   -1.1532041149,
   -1.0269192058,
   -0.9756794107,
   -1.1270404762,
   -1.2729997783,
   -1.1390731904,
   -1.0145890516,
   -1.031003602,
   -1.0900633857,
   -1.0407065697,
   -1.0313512451,
   -1.6850826365,
   -2.097674787,
   -1.1166408194,
   1.4992964187,
   -1.4182470421,
   -1.4970396874,
   -2.6704605366,
   -2.1163785756,
   -2.0815259305,
   -2.5372602583,
   -2.026259487,
   -1.5022357298,
   -1.1649060228
  ],
  "psi": [
   3.0267178384,
   2.8465239637,
   2.4239029874,
   3.0478829063,
   -0.8456645506,
   -0.1231252428,
   2.8381589768,
   3.0735321589,
   -0.1636356978,
   2.0233198832,
   -0.7347380111,
   -0.7909280449,
   -0.6307556575,
   -0.7204526201,
   2.3741862092,
   1.8443350673,
   1.986074949,
   2.3638129951,
   2.1945908178,
   2.2688358571,
   2.0084330567,
   2.2572856797,
   2.3634660896,
   2.9283019484,
   -0.475350935,
   1.9564988217,
   -0.414739278,
   -0.353188925,
   -0.086108174,
   2.8225654978,
   2.5302575236,
   -0.0168533909,
   0.0618395682,
   2.8460550143,
   2.6187633064,
   2.6182949626,
   2.8897634136,
   -0.5480264745,
   -0.5009262599,
   0.4613406891,
   2.2177332519,
   2.4980440781,
   2.8786844767,
   2.8996034154,
   2.2671625326,
   2.8766826798,
   -0.5186767714,
   -0.4609630707,
   -0.0862292964,
   2.2690047297,
   2.0511298185,
   2.0077732541,
   2.2663578731,
   1.736089668,
   1.9223780161,
   2.0551105199,
   -0.6854947671,
   -0.5824185715,
   1.6447760578,
   2.9576281155,
   -0.7351835918,
   -0.3037817906,
   2.1259738536,
   0.480916993,
   2.2942909721,
   -0.3219317046,
   -0.7745898056,
   -0.6969435604,
   -0.7161454994,
   2.6820927578,
   2.7810279308,
   2.7505572222,
   -0.7380335581,
   2.7193859699,
   2.0827762254,
   -0.6528682768,
   -0.5075410261,
   1.3899657382,
   -0.607539468,
   0.2452029517,
   1.6396844399,
   0.0145231769,
   2.9508244258,
   -0.4215277264,
   0.6219063106,
   0.2867274642,
   -0.6889399429,
   -0.7507360319,
   -0.5115133205,
   0.3040673506,
   2.820314786,
   1.6985003356,
   2.4480276208,
   2.2190908363,
   2.124763872,
   2.4174996398,
   -0.6909256233,
   -0.8978598205,
   -0.7599624909,
   -0.6454152536,
   -0.5559944021,
   -0.7599727583,
   -0.7664523888,
   -0.8583304907,
   -0.7157922191,
   -0.5657075247,
   -0.4222867217,
   0.1923438421,
   -0.5741308945,
   2.3770574753,
   -0.323194378,
   -0.2133363704,
   2.5262095765,
   2.6504295616,
   2.1729457401,
   2.5951041452,
   2.281779988,
   1.8657369539,
   1.6487771613
  ]
 },
 "5p4EBP2_conformer_842": {
  "omega": [
   3.0752831605,
   -3.0715314033,
   3.1100917773,
   -3.1352979213,
   3.1283593789,
   -3.089556871,
   3.0950506134,
   -3.0625001119,
   -2.9714970596,
   -3.1099485805,
   3.0033606788,
   3.1347394201,
   3.120308927,
   3.0390090581,
   3.076142718,
   -3.0569929397,
   3.0254112166,
   3.0872218199,
   3.1346540463,
   3.1283384548,
   3.1261734923,
   3.0737603697,
   -3.0852381621,
   -3.1111967107,
   -3.1169350968,
   -3.1226882604,
   3.070310358,
   -3.0754452836,
   3.1390878933,
   3.0634400356,
   3.0680049969,
   -3.0918144284,
   3.1032015275,
   3.0750387551,
   -3.1280608523,
   -3.134116422,
   -3.1050169357,
   -3.1331902397,
   3.0853063177,
   3.0599633136,
   -3.1268002459,
   3.0916947573,
   3.0002367555,
   3.1144853114,
   -3.1171410122,
   -3.0658117663,
   -3.1309925778,
   3.0979702729,
   3.1362427404,
   3.0918088505,
   -3.087703238,
   3.0681341174,
   -3.0055059817,
   3.0422461925,
   -3.064973889,
   3.0445278818,
   3.1310342661,
   2.9158388521,
   -2.9983996875,
   2.7821347072,
   3.0394631304,
   -3.0257738807,
   3.1236168214,
   3.0720791217,
   3.0874738608,
   -3.1224863321,
   -3.1212536698,
   -3.0998585748,
   3.063996946,
   -3.1030856561,
   3.0714419561,
   -3.0698758535,
   -3.0846034652,
   3.0969279368,
   -3.1279376354,
   -3.1105152182,
   3.0194802492,
   -3.0237025015,
   -3.1402266271,
   -3.0676519601,
   2.7713036994,
   -2.9528173733,
   3.1309573835,
   3.1090281532,
   3.1382744545,
   3.0754394356,
   -3.0755569468,
   3.0711796426,
   3.0715859712,
   3.0677469534,
   -3.1381045894,
   -3.103398563,
   -3.1071603855,
   3.0385982848,
   3.1368698322,
   -3.081194345,
   3.0686032248,
   3.0916776363,
   3.021956245,
   3.1268089576,
   2.9454645526,
   2.9331710564,
   3.0599917436,
   3.0053526401,
   -3.0472192684,
   3.0249195296,
   3.1261556768,
   3.1049990831,
   -3.1113900403,
   3.1292783876,
   -2.9838813714,
   3.0926164124,
   -3.1414025389,
   3.079388491,
   3.1125664699,
   3.0725043344,
   3.1151331221,
   3.1006524111,
   3.1299270346
  ],
  "phi": [
   -2.5032395414,
   -1.1631575621,
   -2.550378233,
   -2.720141562,
   1.5776484551,
   -1.071433327,
   1.5266276388,
   -1.3443607246,
   -2.3081539291,
   -1.1863342045,
   -1.183096251,
   -2.2178572088,
   -1.065088149,
   -1.9068786536,
   -1.7580877847,
   -2.2252819561,
   -1.0936003483,
   -2.0073941625,
   -2.1134417218,
   -1.7213979437,
   -2.180802556,
   -1.4511966875,
   -2.1697714866,
   -1.8096473623,
   -2.7830761183,
   -1.1568941667,
   -1.0497381024,
   -1.6071872212,
   -1.4941780425,
   -1.0959269585,
   -1.8656738875,
   -2.4276879303,
   -1.1992482903,
   -2.2009327945,
   -2.3565789257,
   -1.4829432219,
   -0.966005141,
   -1.2008991812,
   1.7808997243,
   -2.0282036436,
   -1.4448557973,
   -2.6952340485,
   -2.6183608093,
   -2.4003125884,
   -1.6846770481,
   -0.9925021104,
   -1.1347956,
   1.9415927878,
   -1.1839650876,
   -1.7447793744,
   -1.7775623383,
   -1.7637732781,
   -1.7512710361,
   -1.7767480295,
   -1.472112479,
   -0.8698467865,
   -1.2341621036,
   -1.2638152447,
   -1.3408007741,
   -1.1121916064,
   -1.0849804241,
   -1.738483935,
   -1.0576563381,
   -3.0161583945,
   -0.845950051,
   -1.2404550605,
   -1.155218375,
   -1.5153554024,
   -1.3572414507,
   -1.1703543529,
   -1.1172848677,
   -1.823745878,
   -1.6485499704,
   -2.6185377034,
   -1.1382285925,
   -1.3668044509,
   -2.156718225,
   -1.367648002,
   -2.4512159629,
   -2.6478203254,
   -2.1973822877,
   -2.8116871237,
   -1.1631631949,
   1.456036145,
   -1.9409904264,
   -1.2390831249,
   -2.1204241146,
   -1.1300887135,
   -1.1975647216,
   -1.309050325,
   -1.010604014,
   -1.1412414745,
   -1.2040867276,
   -1.0971859505,
   -1.0031320197,
   -1.4838568602,
   -1.0330108435,
   -1.2492824472,
   -1.7237868823,
   -1.8319456323,
   -1.8685542753,
   -0.8973670848,
   -1.0997160127,
   -0.8806122111,
   -1.2787369829,
   -1.0582352077,
   -1.2546251673,
   -1.110951211,
   -1.1156285908,
   1.2878450444,
   -2.1643107631,
   -1.0311814437,
   -1.1976152994,
   -1.1355740122,
   -1.1063340095,
   -1.180288705,
   -1.1596928001,
   -0.9823830577,
   -1.135745371
  ],
  "psi": [
   0.12821045,
   2.570435542,
   -3.0472593025,
   2.5786331049,
   2.6587647106,
   -2.8399886385,
   2.6244907662,
   0.3520172678,
   -0.1482776163,
   1.1331268678,
   -0.165877481,
   -0.2063021838,
   0.2603727655,
   2.5525017047,
   3.0263616224,
   2.4538767707,
   1.8868249109,
   2.2996240154,
   2.1843233792,
   2.233871381,
   2.1119744789,
   2.1816890231,
   2.4744977085,
   2.2196711348,
   -0.2877354864,
   2.7924900814,
   -0.3740642633,
   -0.4344890207,
   -0.0870290896,
   2.6163187435,
   3.1186466722,
   0.0165580972,
   0.3499591154,
   2.8681777598,
   2.9408700014,
   2.3767545884,
   2.8472985369,
   -0.5495607094,
   -0.4473348348,
   0.675497883,
   2.2714147445,
   2.5363659389,
   2.8596188204,
   2.9608052071,
   2.2880469234,
   2.8715056051,
   -0.5091592772,
   -0.444824211,
   -0.1248374065,
   2.2944813914,
   2.069147258,
   2.1363472958,
   2.1821579726,
   2.163176153,
   1.6899181027,
   2.4542909117,
   -0.697719613,
   2.308687363,
   2.8986000505,
   -0.4885738254,
   2.2308630656,
   -0.7061260947,
   2.4361347494,
   -0.7943289678,
   2.8246569324,
   -0.7930193507,
   -0.84036167,
   -0.5980905574,
   -0.0667508135,
   2.1153351281,
   2.7665797922,
   2.587780959,
   2.021997169,
   2.2090813632,
   3.0897304202,
   2.8592213542,
   -0.6290648334,
   1.420753886,
   -0.2690086348,
   2.6786446463,
   2.4327885037,
   2.2688049192,
   2.9447463129,
   -0.154096642,
   -0.0170381807,
   2.334719609,
   2.4047974861,
   2.0851838609,
   -0.528137213,
   -0.5821728936,
   -0.7674955064,
   -0.59180102,
   -0.782160164,
   -0.6382798435,
   -0.8447326873,
   -0.6326269702,
   -0.5136566754,
   -0.7232545521,
   -0.2374267031,
   0.2175291484,
   2.2766464771,
   2.8386064178,
   -0.6110621839,
   -0.641703628,
   -0.8882852975,
   -0.4899054405,
   -0.7668014263,
   -0.694846968,
   -0.5191622119,
   2.311634332,
   0.2100593956,
   0.5089092622,
   -0.5688106687,
   -0.7290237112,
   -0.726280662,
   -0.5089217974,
   -0.6891874249,
   -0.6408891948,
   -0.797475184
  ]
 },
 "5p4EBP2_conformer_843": {
  "omega": [
   -2.9796431156,
   3.0187120873,
   3.1314909083,
   3.0979960261,
   3.1193726294,
   3.0029791289,
   -3.1378684441,
   3.049211421,
   3.0439510079,
   -2.8563940105,
   3.0689228338,
   3.1057955127,
   3.0279652721,
   3.1256961506,
   3.0626633831,
   -3.0850188498,
   -3.0583145086,
   3.0607861608,
   3.1087419061,
   -3.1065351018,
   3.0945473398,
   3.0976630421,
   -3.120642727,
   3.0826743263,
   -3.1210461576,
   3.0987028463,
   3.0717789669,
   -3.1241861034,
   -3.1180175209,
   3.0503177099,
   3.1088315898,
   -3.0809855325,
   3.0683911365,
   3.1028571836,
   3.1117566232,
   3.0997809925,
   -3.0969906778,
   -3.1404997853,
   3.0775570228,
   3.1149299171,
   -3.1263183626,
   3.0928898775,
   3.0500776844,
   -3.118967022,
   3.0751755592,
   -3.0846446663,
   -3.1319293281,
   3.0973522473,
   3.1286228064,
   3.0815873133,
   3.0761796475,
   -3.1127014914,
   -2.9917595928,
   3.0803841282,
   -3.0926150009,
   -3.1415715158,
   -3.0491673235,
   2.9162229018,
   -2.9984127398,
   2.7817893122,
   3.1169307642,
   -3.1011188667,
   3.0840182494,
   3.0242659893,
   -3.1273566954,
   -3.1005025774,
   -3.1214086646,
   -3.0982613152,
   3.0655923734,
   -3.1031064348,
   3.0722113553,
   3.1354979635,
   -3.1285625693,
   3.1060657037,
   -3.1411643977,
   -3.1306615525,
   2.9554915083,
   3.0783867439,
   -3.1291126208,
   3.0161883387,
   3.1023171128,
   -3.1269746661,
   3.0098043611,
   -3.1335317817,
   3.1069913276,
   3.0592838916,
   2.9905008886,
   -3.0137794304,
   -3.1387404943,
   3.0917457488,
   -3.1324613019,
   -3.1395963689,
   3.1377417389,
   -3.1303962843,
   -3.0349458682,
   3.0655104734,
   -3.0723399306,
   3.1210408776,
   3.0907678746,
   -3.0122377605,
   -3.1288101517,
   -3.0995611996,
   -3.14135934,
   3.0365020945,
   -2.947608728,
   -3.114181754,
   3.053248726,
   -3.1377287642,
   -3.0257149993,
   3.0021578479,
   3.0244920788,
   3.0214711035,
   3.1139658123,
   3.0702689685,
   -3.1295762422,
   -3.1202913072,
   -3.134862302,
   3.0064999859,
   -3.1029799583
  ],
  "phi": [
   -1.1176615006,
   -1.8319699296,
   -1.1697115881,
   -1.0154779639,
   -1.1039535188,
   -1.3633341537,
   1.3665256814,
   -1.820972471,
   -1.0468283896,
   -1.3050808832,
   -1.0204217946,
   -1.1420423227,
   -1.1247794796,
   -1.1739897668,
   -1.393126384,
   -1.6634674964,
   -0.9255666864,
   -2.2681870788,
   -2.4697207339,
   -1.6369111525,
   -2.1875890244,
   -1.5466498826,
   -2.3558347417,
   -1.7542619904,
   -2.8801275322,
   -1.3110511217,
   -1.0874141059,
   -1.5607871087,
   -1.6687668911,
   -1.1828182439,
   -1.6581617586,
   -2.0950659882,
   -2.444694414,
   -2.2689206363,
   -2.6293658626,
   -1.6211010888,
   -0.9765982092,
   -1.144816852,
   1.9054863746,
   -1.6415144572,
   -1.4888218158,
   -2.7846569695,
   -2.5171109354,
   -1.5728550828,
   -2.156623874,
   -0.9816385948,
   -1.1347995556,
   1.921236324,
   -1.6467470733,
   -1.6297021683,
   -1.5059372548,
   -1.6107719464,
   -1.7492277978,
   -1.7473320942,
   -1.4672872286,
   -0.9529657987,
   -1.2350818549,
   -1.2616267147,
   -1.3444425636,
   -1.1131687737,
   -1.0595275108,
   -1.2824441188,
   1.0254735214,
   -0.9106668298,
   -1.195382018,
   -1.0290680155,
   -1.155471045,
   -1.5155141935,
   -1.3572423614,
   -1.1726180259,
   -1.1161160269,
   -1.5732485331,
   1.1761796675,
   -1.6836858663,
   -1.2755988893,
   -1.5745270308,
   -1.3013153714,
   -0.9660328172,
   1.7939112267,
   -1.4406831203,
   -2.2857229468,
   -2.7817139494,
   -1.290455643,
   1.5712912844,
   -2.1143226134,
   -1.3305957008,
   -1.9838752097,
   -1.2217721109,
   -1.9333921616,
   -1.886007589,
   -2.6888265417,
   -1.6436922399,
   -1.9598848897,
   -2.1815270259,
   -2.6769199411,
   -1.8759926526,
   -1.8233661216,
   -1.0521393792,
   -0.9859481435,
   -1.3522665431,
   -1.5983058088,
   -2.6580163848,
   -1.8996184322,
   -1.7546323569,
   -1.0005563634,
   -1.117965779,
   -1.0553549507,
   -1.0992976453,
   -1.5992317949,
   -1.4619385309,
   -1.8415924288,
   -0.9950831542,
   -1.0942338751,
   -1.0057424288,
   -0.9802180662,
   -1.0900997333,
   -2.2663410762,
   -1.5683639232,
   -1.4537599802
  ],
  "psi": [
   0.0060251229,
   2.6770024399,
   2.5918903336,
   -0.731495847,
   -0.7000032175,
   -0.6850015332,
   -0.03277374,
   0.5670558203,
   2.6326951182,
   2.3179273559,
   -0.1054952493,
   -0.7997994238,
   -0.669345813,
   -0.6731720111,
   -0.6754596854,
   1.6989541662,
   2.1617775497,
   2.3037540273,
   2.9212677885,
   2.2686200928,
   2.0075498236,
   2.1813330126,
   2.4235049964,
   2.9151992735,
   -0.4850453392,
   2.7936889033,
   -0.2356361831,
   -0.3893137349,
   -0.0661676097,
   2.7825882032,
   -3.0734870837,
   0.1736949578,
   1.1157224365,
   2.9667743053,
   3.054288278,
   2.6180922638,
   2.8677595383,
   -0.5216941889,
   -0.473354266,
   0.2934351871,
   2.111968629,
   2.638951185,
   2.6352109935,
   2.2668341155,
   2.8627612864,
   2.8625714624,
   -0.5205773647,
   -0.4714186236,
   0.191033039,
   2.2688267793,
   1.991185292,
   1.8881703378,
   2.1819648662,
   2.1021502382,
   1.8323890089,
   1.963871849,
   -0.6939259429,
   2.3085648153,
   2.8990760869,
   -0.4861667544,
   2.2310982952,
   -0.3412460751,
   -0.3882803364,
   0.7493739452,
   2.5927032137,
   2.8192988061,
   -0.7007874978,
   -0.5984734815,
   -0.0671274612,
   2.1168768479,
   2.7655986025,
   2.5875780273,
   0.1037555684,
   0.5862709514,
   2.552578494,
   2.3480179625,
   0.0288116425,
   2.1249984327,
   2.2238352994,
   -0.293071055,
   2.1449089572,
   2.6276887219,
   2.6486442363,
   -0.3359690032,
   2.547075461,
   2.0257454928,
   2.128863736,
   2.1143367157,
   -0.3393918406,
   0.3119236907,
   1.6928638558,
   1.8792243575,
   2.4503361641,
   2.4081937758,
   2.2087877499,
   2.7697498248,
   0.5067079544,
   -0.0329105659,
   -0.7201401703,
   -0.8718937546,
   -0.595162696,
   0.4814499472,
   2.2007763458,
   1.8735437139,
   3.1362308963,
   -0.7917773424,
   -0.6852107315,
   -0.7574102309,
   -0.7625797441,
   2.1341994534,
   2.0982582048,
   -1.4812577623,
   -0.5193492182,
   -0.8117436002,
   -0.855962095,
   -0.8707620602,
   -0.708510415,
   2.304973293,
   1.9492006443
  ]
 },
 "5p4EBP2_conformer_844": {
  "omega": [
   -2.9336611007,
   -3.096926479,
   -3.1077174575,
   -3.1277695951,
   -3.0001269505,
   -3.0463816208,
   3.111003177,
   3.07975181,
   3.0387566185,
   -2.9615740827,
   3.0735410282,
   3.0817679412,
   -3.1001211218,
   -3.0037130238,
   3.0891387464,
   -3.1292600195,
   3.1408930644,
   3.1373365944,
   3.118146331,
   -3.1343318949,
   3.0921170814,
   3.1136667496,
   3.102406011,
   3.1198473011,
   -3.0739372446,
   3.0992787352,
   3.0275135655,
   -3.1402306459,
   -3.1208052745,
   -3.1034846978,
   2.9788189246,
   0.0812302265,
   3.0490547158,
   3.0829750471,
   3.1233631747,
   3.0887635393,
   -3.0832828677,
   3.1261641057,
   3.0897169257,
   3.113884078,
   -3.1157998027,
   3.0929181934,
   3.0186267959,
   -3.1165912233,
   -3.103859714,
   -3.0860008461,
   -3.1379034632,
   3.0909093964,
   -3.1387279946,
   3.0971519142,
   3.1322897027,
   3.0655040229,
   -2.9895935645,
   3.0622933248,
   -3.0914509102,
   2.9050775095,
   3.1002060988,
   3.0691970951,
   3.0922344868,
   3.0243580808,
   3.1133884512,
   -3.0754847861,
   -3.0392450408,
   3.0910526668,
   3.1374618241,
   -3.0283546135,
   3.0615944571,
   -3.0563348361,
   3.0715499378,
   -3.0667118484,
   -0.0807718187,
   2.9364007426,
   -2.9127589255,
   -2.9570372757,
   3.0815413992,
   3.0549139914,
   -3.1268952949,
   3.064227893,
   -3.1389314749,
   -3.0686065723,
   2.7711835043,
   -2.9544239694,
   3.1310169937,
   3.1409088407,
   3.1238452238,
   3.131228562,
   3.1156632312,
   3.1274168643,
   -3.1262098591,
   -3.1296629523,
   -3.054443675,
   -3.0707436106,
   -2.9446705215,
   3.0921702357,
   3.1078263486,
   -3.062748884,
   -3.0737660897,
   3.0771557991,
   3.0098233456,
   -3.0662247322,
   3.1154546481,
   3.1232353169,
   -3.0890732101,
   -3.1275343835,
   -3.0781316733,
   3.0762978501,
   3.1088123826,
   3.1194280226,
   3.0841427655,
   -3.1350394293,
   3.0097082715,
   3.1131163514,
   -2.8843360315,
   -3.0076769048,
   3.078953288,
   3.1050287019,
   3.0655432545,
   2.9403356692,
   3.0337236668
  ],
  "phi": [
   -1.1440985209,
   -1.4614388386,
   -1.7957305162,
   -0.9582401022,
   1.7297995241,
   -1.229379747,
   -1.2079231644,
   -1.1823000402,
   -2.0729330633,
   -1.0676823367,
   -2.6584565397,
   -1.5162692769,
   -1.351746353,
   1.129484881,
   -1.1791041522,
   -2.0527950381,
   -0.9598901665,
   -2.0197699439,
   -2.0306154694,
   -1.6590165689,
   -2.1945623603,
   -1.6243867366,
   -2.3540311798,
   -1.372966646,
   -2.8449655399,
   -1.1226897511,
   -1.1106686839,
   -1.7548064244,
   -1.8404013999,
   -1.0650748671,
   -1.2544639879,
   -1.6068212639,
   -2.7119381207,
   -2.3550442661,
   -2.5599638729,
   -1.6126699459,
   -0.9608514434,
   -1.1358904267,
   1.982089856,
   -1.5156149121,
   -1.5061067767,
   -2.7070516016,
   -2.7525166724,
   -1.9135028496,
   -1.5358979473,
   -0.9869142854,
   -1.1379057046,
   1.9802446967,
   -1.1724844803,
   -1.7077021445,
   -1.6558175231,
   -1.7427068265,
   -1.7594686512,
   -1.7001523417,
   -1.339523672,
   -0.9680766292,
   -1.1300734471,
   -0.9985516039,
   -1.0759717257,
   -1.7501960436,
   -1.4655446129,
   -1.9385104493,
   -1.3207728595,
   -2.3886108669,
   -0.9548557005,
   -2.0240380343,
   -1.0717367309,
   -2.079054143,
   -2.1321480414,
   -1.3733297456,
   -1.1188778294,
   -2.6385693066,
   -1.9083404256,
   -1.2424579662,
   -1.1345575671,
   -1.2197225575,
   -2.4904321791,
   -0.932445131,
   -2.4502732376,
   -2.6479833689,
   -2.1970324612,
   -2.8116758532,
   -1.1628859332,
   -0.9809324681,
   -1.1946808306,
   -1.0568864957,
   -1.0330580469,
   -1.1194412836,
   -1.0539652697,
   -1.4860816552,
   -1.653526761,
   -1.864859715,
   -2.6151306342,
   -1.9061136332,
   -1.5621735003,
   -1.5464654021,
   -1.1506334428,
   -1.9284508155,
   -1.875517902,
   -1.8031184627,
   -1.4751513186,
   -2.1907803941,
   -2.3841155937,
   0.9435982459,
   -1.2118360335,
   -1.1433089477,
   -1.0640898551,
   -1.1295546683,
   -2.0558219416,
   -2.9736579161,
   -2.1558089031,
   -1.7689514464,
   -1.9446991697,
   -1.0311376885,
   -2.0444003113,
   -2.5107446546,
   -2.5932266648,
   -1.2491012015,
   -2.2435086934
  ],
  "psi": [
   2.6720700798,
   -0.397372253,
   -0.201301669,
   1.6433082693,
   2.3708359825,
   -0.4933900237,
   -0.4801651199,
   -0.8415762114,
   -0.4897581204,
   1.6210112873,
   2.5597248422,
   2.8160647903,
   -1.0360937863,
   -0.3459216122,
   0.2668213037,
   2.5445182172,
   2.2063633729,
   2.6380786903,
   2.2707517772,
   2.2609564633,
   2.0358100007,
   2.2905100562,
   2.3446194243,
   2.9893540009,
   -0.9146569351,
   2.8551008719,
   -0.5475751386,
   -0.4370510488,
   0.2331168125,
   1.9491270817,
   2.5380195017,
   2.6904538189,
   2.6081514238,
   2.8819079935,
   3.0506277306,
   2.621646583,
   2.8651573658,
   -0.5455027554,
   -0.562103027,
   0.2654848593,
   2.2129017221,
   2.4933015869,
   2.8797680622,
   2.402642384,
   2.2190625626,
   2.8709374705,
   -0.5032883569,
   -0.4422778596,
   -0.2343156005,
   2.2685304854,
   2.0413719987,
   2.1285951866,
   2.1819991699,
   2.1510182867,
   1.8390682738,
   2.3546100359,
   -0.704696064,
   -0.7053490019,
   -0.7549257348,
   -0.7077183177,
   0.3674969305,
   2.2042240506,
   0.0179186701,
   2.4719342197,
   2.866457421,
   2.5465805332,
   2.4329835521,
   -0.6613972058,
   2.4996290396,
   2.3863137888,
   2.7870091781,
   2.4618330537,
   1.4934646753,
   -0.1865643188,
   2.5203849601,
   2.7171917356,
   1.9284603244,
   1.8699467919,
   2.2105578684,
   2.6781809927,
   2.4327620172,
   2.2699265305,
   2.9451267722,
   -0.155349515,
   -0.7470563123,
   -0.72866048,
   -0.750168124,
   -0.8339259572,
   -0.6201448126,
   -0.6109182516,
   -0.4593254583,
   -0.6123850414,
   1.7706334336,
   -0.7726777605,
   1.9393791091,
   1.3716270665,
   -0.6542564879,
   -0.1507199012,
   0.31445248,
   2.0674836966,
   2.0019929015,
   2.5006980869,
   2.2633472935,
   2.0127031867,
   0.7451209543,
   -0.6315278184,
   -0.7317191113,
   -0.8292865213,
   -0.2779853787,
   -0.1382580468,
   2.9725022843,
   2.7820128566,
   0.2601955955,
   -0.0061775924,
   -0.8599004129,
   2.6365824345,
   2.6973967085,
   2.5881088792,
   2.4338076039
  ]
 },
 "5p4EBP2_conformer_845": {
  "omega": [
   3.0290644179,
   3.1304546462,
   3.1059635412,
   -3.1362136825,
   -2.9726111821,
   3.0832555671,
   -3.0914928482,
   -2.777196269,
   3.0512124782,
   -3.1194319504,
   3.0407248107,
   3.0967583161,
   3.1257343583,
   2.9556543042,
   -3.1144464744,
   2.9164383693,
   0.0078162685,
   2.9259530067,
   3.1346540463,
   3.1283384548,
   3.1261734923,
   3.0737603697,
   -3.0852381621,
   -3.1111967107,
   -3.1169350968,
   -3.1226882604,
   3.070310358,
   -3.0754452836,
   3.1390878933,
   3.0634400356,
   3.0680049969,
   -3.0918144284,
   3.1032015275,
   3.0750387551,
   -3.1280608523,
   -3.134116422,
   -3.1050169357,
   -3.1331902397,
   3.0853063177,
   3.0599633136,
   -3.1268002459,
   3.0916947573,
   3.0002367555,
   3.1144853114,
   -3.1171410122,
   -3.0658117663,
   -3.1309925778,
   3.0979702729,
   3.1362427404,
   3.0918088505,
   -3.087703238,
   3.0681341174,
   -3.0055059817,
   3.0422461925,
   -3.064973889,
   3.0445278818,
   3.1313664225,
   -3.0324342888,
   2.985973541,
   -3.102787655,
   3.0886115858,
   -3.0201792383,
   -2.894140901,
   2.9824043377,
   3.0600521926,
   -2.9511896136,
   2.9526822071,
   -3.0476124264,
   -2.9941032188,
   3.0634511888,
   2.9454489387,
   3.068277931,
   -3.0414880233,
   -3.1224872456,
   3.1299160411,
   3.1061630726,
   3.0761639006,
   3.13101868,
   3.0024150813,
   3.0874540795,
   2.9350952052,
   -3.0690046452,
   -0.1079499297,
   3.0354827748,
   3.1387030676,
   3.0876227154,
   -3.1369995196,
   3.1200020165,
   -3.1317044811,
   -3.0990474058,
   3.1114925519,
   -3.1415370681,
   3.1342377645,
   3.0393664856,
   -3.0872407292,
   3.1264354054,
   3.0387362023,
   -3.0949729817,
   3.0504178892,
   3.0540265066,
   -3.0605800183,
   2.9810375155,
   3.0922897749,
   3.0343931263,
   -3.023799069,
   -2.9797143427,
   3.100235263,
   3.1274164675,
   3.098847442,
   3.0262467945,
   -3.1052740385,
   -3.1041324982,
   -3.1198592371,
   3.0986782398,
   3.1187174411,
   3.0573551424,
   -3.0056829766,
   -3.0508841743,
   3.0802589106
  ],
  "phi": [
   -2.5324270609,
   -2.5110287311,
   -2.0437830857,
   -1.1872251343,
   1.398918026,
   -2.7977736976,
   2.1032344355,
   -2.3237940541,
   -2.5001711881,
   -1.0241400459,
   -2.2807953891,
   -1.2049598748,
   -2.6245970741,
   -1.236581,
   -1.350377367,
   -1.9764730093,
   -1.293058263,
   -2.0073941625,
   -2.1134417218,
   -1.7213979437,
   -2.180802556,
   -1.4511966875,
   -2.1697714866,
   -1.8096473623,
   -2.7830761183,
   -1.1568941667,
   -1.0497381024,
   -1.6071872212,
   -1.4941780425,
   -1.0959269585,
   -1.8656738875,
   -2.4276879303,
   -1.1992482903,
   -2.2009327945,
   -2.3565789257,
   -1.4829432219,
   -0.966005141,
   -1.2008991812,
   1.7808997243,
   -2.0282036436,
   -1.4448557973,
   -2.6952340485,
   -2.6183608093,
   -2.4003125884,
   -1.6846770481,
   -0.9925021104,
   -1.1347956,
   1.9415927878,
   -1.1839650876,
   -1.7447793744,
   -1.7775623383,
   -1.7637732781,
   -1.7512710361,
   -1.7767480295,
   -1.472112479,
   -0.8698467865,
   -1.2006485749,
   -1.2610413197,
   -1.5208421138,
   -1.1711370208,
   -1.1310817951,
   -1.2794644342,
   -2.0424164638,
   -1.1766896447,
   -0.8860857133,
   -1.483659816,
   1.1671289508,
   -2.1745106359,
   -1.0058550481,
   -1.0910331697,
   -1.1642005822,
   -2.1420289756,
   -1.4287163851,
   -1.9916548154,
   -0.9401328506,
   -1.6216866943,
   -0.9814279295,
   -1.2921627314,
   1.2957315309,
   -2.198594857,
   -1.4415713195,
   -1.1189704435,
   -1.407642552,
   -1.2266364472,
   -2.046736046,
   -0.9941461099,
   -1.0216083653,
   -1.1157042566,
   -1.0134545304,
   -1.0184016621,
   -2.3746629731,
   -2.4325124076,
   -1.9194938611,
   -2.0283580628,
   -1.2409473986,
   -1.2173010993,
   -1.0102452939,
   -1.1675422557,
   -2.4841770905,
   -2.1412425889,
   -1.6197416198,
   1.0082078391,
   -2.6381381205,
   -2.2173057683,
   -1.0822104006,
   -2.0828787238,
   -1.0398468667,
   -1.1397079426,
   -1.1546973967,
   -1.0329959244,
   -1.4178098119,
   -1.4956337988,
   -2.6709765945,
   -2.1170466777,
   -2.0812345208,
   -1.993863052,
   -1.1681027469,
   -1.0052015687,
   -1.1579094909
  ],
  "psi": [
   2.9825506448,
   2.9344584293,
   2.4712414449,
   2.5236606778,
   -0.5770970383,
   0.2247405198,
   2.9001647713,
   -2.970660478,
   1.0156208631,
   2.6793495062,
   2.5908128981,
   -3.1306610476,
   -0.3308174821,
   2.5725702935,
   -3.0616099329,
   2.1720315377,
   2.5496343269,
   2.6314488369,
   2.1843233792,
   2.233871381,
   2.1119744789,
   2.1816890231,
   2.4744977085,
   2.2196711348,
   -0.2877354864,
   2.7924900814,
   -0.3740642633,
   -0.4344890207,
   -0.0870290896,
   2.6163187435,
   3.1186466722,
   0.0165580972,
   0.3499591154,
   2.8681777598,
   2.9408700014,
   2.3767545884,
   2.8472985369,
   -0.5495607094,
   -0.4473348348,
   0.675497883,
   2.2714147445,
   2.5363659389,
   2.8596188204,
   2.9608052071,
   2.2880469234,
   2.8715056051,
   -0.5091592772,
   -0.444824211,
   -0.1248374065,
   2.2944813914,
   2.069147258,
   2.1363472958,
   2.1821579726,
   2.163176153,
   1.6899181027,
   2.4542909117,
   -0.6974394038,
   -0.8291426816,
   -0.4418720361,
   1.8269559078,
   2.6175861127,
   -0.8532862263,
   -0.4730266601,
   -0.0571711541,
   2.5735560798,
   -0.7723886368,
   -0.4826814511,
   0.4630529447,
   0.4879629308,
   2.3292325449,
   2.1830955939,
   2.4202107455,
   -0.7375823745,
   2.7194509244,
   2.0841135722,
   -0.6532223347,
   1.8992863304,
   2.1672685185,
   2.8525855947,
   0.2454317614,
   2.7818422448,
   2.1016783254,
   2.4359788793,
   2.3953173514,
   2.5341342844,
   2.4883827004,
   -0.8901330161,
   -0.7687067658,
   -0.8718659888,
   -0.772328863,
   2.2602210525,
   2.4259512901,
   2.6232202796,
   2.498994413,
   2.3655912882,
   -0.6453274061,
   -0.799240739,
   -0.8033537853,
   -0.5557675829,
   2.4459292806,
   1.9567890646,
   2.9699378892,
   0.9405544615,
   2.7444124295,
   -2.7639495481,
   -0.6088259513,
   -0.2962235823,
   -0.7069227948,
   -0.7255092771,
   -0.6559418577,
   -0.6334522557,
   -0.2129855981,
   2.5261356735,
   2.6514178647,
   2.1721534037,
   2.5946107252,
   2.1453060097,
   -0.705736181,
   -0.9117291533
  ]
 },
 "5p4EBP2_conformer_846": {
  "omega": [
   3.0892067698,
   -2.9150992547,
   -3.1279848518,
   -3.1292739334,
   -3.0919764773,
   3.0567889548,
   -3.0858430959,
   -3.0360808405,
   3.1001645731,
   -3.1079947399,
   2.9893620587,
   3.1300095051,
   3.1303658647,
   -3.1350348988,
   -3.109183952,
   3.1149041546,
   -3.1218539268,
   3.0035880488,
   3.1363321305,
   3.1392787301,
   3.1295666163,
   3.1175471773,
   3.0964300889,
   -3.0611008507,
   -3.0957465674,
   3.1320424297,
   3.0404718362,
   -3.1133016359,
   3.1253009398,
   3.0933824579,
   -3.1275802876,
   3.1367890895,
   -3.0982915488,
   3.0031511119,
   -3.0919186068,
   3.1392490113,
   -3.1110842869,
   3.116683393,
   3.078331466,
   3.0975236185,
   3.1385937088,
   3.0613293664,
   3.017542811,
   3.1299586668,
   -3.0762792206,
   -3.0687832417,
   -3.1349242011,
   3.0894577934,
   3.1398863665,
   3.1400252587,
   -3.0951601836,
   3.0320107699,
   -2.9845689642,
   3.0248733351,
   -3.0486909754,
   3.0542787391,
   3.1187972835,
   3.1044720351,
   -3.1409725516,
   -3.110808968,
   -3.0481198499,
   3.1317766011,
   3.0236824862,
   3.0242161103,
   -3.1280113315,
   -3.1019937198,
   -3.0613399282,
   3.1221260843,
   -3.0035978573,
   3.1192588006,
   3.1397344668,
   2.8293528334,
   -2.9541296703,
   -3.0575906339,
   -2.9947978197,
   -3.1232686402,
   -2.9766870336,
   3.0645989113,
   -3.1399753872,
   -3.0673070386,
   2.7717681365,
   -2.9544963392,
   3.1314357265,
   3.0580028858,
   -3.1078264167,
   3.047607114,
   3.0482244292,
   3.1378368908,
   -3.0721148178,
   -3.0829277853,
   3.0659780361,
   -3.009640553,
   3.0929277903,
   3.0659109055,
   3.0796789718,
   -3.0069651889,
   3.0880502814,
   3.1043488635,
   -3.0438240783,
   -3.0707425161,
   -3.1382421755,
   3.1193367711,
   3.1235286291,
   3.1278402361,
   -3.116899375,
   -3.1370242696,
   3.1195185923,
   -3.0350755973,
   -3.0273278024,
   -3.1363264882,
   -3.1372523267,
   -3.095564404,
   3.1301972717,
   3.0794425605,
   -3.1064654108,
   3.0900821642,
   -3.0515941117,
   3.0815181117,
   -3.0041254547
  ],
  "phi": [
   -1.3642235636,
   -1.318614506,
   -1.2401781272,
   -1.4718103892,
   -2.8839678626,
   -2.5054492145,
   2.515477651,
   -1.7707105439,
   -1.4121073175,
   -0.9827340606,
   -1.0236462966,
   -1.074543037,
   -1.2044916335,
   -1.0929993816,
   -1.0483302582,
   -1.335634293,
   -1.2612738545,
   -2.1107845037,
   -2.2625679857,
   -2.2009768406,
   -2.2375747145,
   -1.5374499087,
   -2.152590733,
   -1.4930977479,
   -2.7156016895,
   -1.1055669649,
   -1.0338503894,
   -1.6718405851,
   -1.2862796278,
   -1.0665542044,
   -2.1382455715,
   -2.2621171135,
   -1.2441376717,
   -2.2609892111,
   -2.1178353195,
   -1.4711277553,
   -0.9615602932,
   -1.1873075327,
   1.8450428021,
   -2.0369555881,
   -1.4643989996,
   -2.653080003,
   -2.623930478,
   -1.9992962945,
   -1.5559457867,
   -0.9954599263,
   -1.1338787653,
   1.9085344951,
   -1.4250843821,
   -1.7244614456,
   -1.7733034272,
   -1.6537888468,
   -1.8650745119,
   -1.8677556568,
   -1.4683016623,
   -0.8734509187,
   -1.6066210014,
   -1.9252391767,
   -2.1891941688,
   -2.4555678477,
   -1.6044948165,
   -1.0544346567,
   -1.0173270517,
   -0.9126460308,
   -1.1948414257,
   -1.0279174334,
   -1.0418063372,
   -1.0563271196,
   -2.3399166851,
   -1.1588215973,
   -0.845898605,
   -1.8311806725,
   -2.5241042147,
   -1.9102470234,
   -0.9815621802,
   0.8360311271,
   -1.6793560222,
   -0.9035900074,
   -2.4508050232,
   -2.6473898988,
   -2.196294043,
   -2.811684648,
   -1.1641333051,
   1.5818745182,
   -1.1279851493,
   -1.1171283082,
   -1.5582015696,
   -1.7852200836,
   -1.2878891795,
   -1.3919726004,
   -1.8478206508,
   -1.8006918014,
   -1.2471272211,
   -2.2995826026,
   -2.8612975086,
   -1.1919033305,
   -1.488121359,
   -1.276134264,
   -2.406732682,
   -1.1071452359,
   -1.0568615327,
   -1.0078068308,
   -1.1149731545,
   -1.094474122,
   -1.0319562341,
   -1.1485972674,
   -1.5847932961,
   -1.8681024234,
   -1.1453831778,
   -0.9838533986,
   -0.7074984276,
   -1.6986884811,
   -1.140977852,
   -1.4052003907,
   -1.2266558972,
   -1.5201517332,
   -1.0550256066,
   -1.5718364919,
   -1.6519658529
  ],
  "psi": [
   -0.2800028789,
   -0.0356762541,
   -0.2321840646,
   -0.0724914022,
   -0.1929090794,
   -2.5902513363,
   2.5859346963,
   -2.6148913606,
   2.2937452231,
   1.926104583,
   2.4067874965,
   2.5957462537,
   -0.6899176016,
   -0.7378386501,
   -0.7768477949,
   -0.7757722881,
   2.2199989102,
   2.5351992427,
   2.3794683365,
   2.7913194478,
   2.1772794818,
   2.2961832683,
   2.5792727229,
   1.6609608377,
   -0.2595788107,
   2.867609985,
   -0.44245818,
   -0.5051193224,
   -0.0651634696,
   2.1644601235,
   3.0809038104,
   -0.0259663751,
   0.2459875942,
   2.8102487521,
   2.7558439991,
   2.2969980104,
   2.8571440598,
   -0.5411874082,
   -0.5218456874,
   0.6601463916,
   2.3374088816,
   2.4968442314,
   2.7074721427,
   2.4440997838,
   2.203070859,
   2.8724502697,
   -0.5043101421,
   -0.4521564835,
   0.1012289476,
   2.2700419032,
   1.9603203269,
   2.0559786126,
   2.3075835227,
   2.3284799542,
   1.733907009,
   2.4731126773,
   -0.7004076228,
   2.534705657,
   2.2822141347,
   2.1101322631,
   1.7708171195,
   0.0278090573,
   2.606163029,
   2.6731251799,
   2.5932345166,
   2.8181421987,
   -0.7007953592,
   -0.615013742,
   -0.7656860719,
   1.4077648956,
   2.7752770331,
   2.2259244975,
   2.6054350246,
   0.2655605862,
   1.9098102541,
   -0.4482651927,
   0.9245544831,
   2.1884409582,
   2.4158318572,
   2.6777078606,
   2.4328783289,
   2.2682238212,
   2.9462084559,
   -0.1536839677,
   -0.1885750259,
   2.2492684118,
   2.3825917819,
   2.169280737,
   2.4371110934,
   2.3390317617,
   -0.0675975868,
   -0.8510389888,
   2.1088125737,
   2.2877802765,
   2.877436065,
   3.0950675846,
   -0.2483754967,
   -0.8858993118,
   -0.4444556178,
   1.2570493184,
   -0.8981219578,
   -0.6567058838,
   -0.9003472417,
   -0.735140688,
   2.473517825,
   -0.3412549021,
   -0.3544454249,
   -0.1768314926,
   -0.9189071456,
   -0.7414950156,
   -0.9912746036,
   -0.9379331627,
   0.3049380794,
   2.5363133059,
   2.5714103112,
   -0.3315714605,
   -0.0619975539,
   2.4279074411,
   1.4471506175
  ]
 },
 "5p4EBP2_conformer_847": {
  "omega": [
   -3.111453796,
   3.08735657,
   -3.1007030458,
   3.1117428143,
   -3.0340376716,
   3.1104804353,
   3.1113119949,
   -3.1391446825,
   3.1253970919,
   3.1263875865,
   -3.0638888308,
   3.0234433397,
   -3.0821491069,
   3.0925813956,
   -3.0931592745,
   3.1407480097,
   -3.1393840317,
   -3.03893507,
   3.0987578661,
   3.1003197856,
   -3.1365069491,
   3.081687168,
   -3.0937778505,
   -3.1130876527,
   -3.1054261489,
   -3.1333779144,
   3.0697945019,
   -3.0774516202,
   -3.1242616253,
   3.0560571032,
   3.0730797567,
   -3.0883860747,
   3.10305168,
   3.0750245417,
   -3.1267996093,
   3.1401408208,
   -3.0960528399,
   3.1210195654,
   3.0767079393,
   3.1172617877,
   -3.1390718753,
   3.0962096867,
   3.0238743354,
   3.0929287629,
   -3.1074318726,
   -3.0682314197,
   -3.1322190624,
   3.1001426604,
   3.1397517599,
   3.1069288213,
   3.1303249541,
   3.0815267931,
   -3.0087401937,
   3.0467368446,
   -3.0459935176,
   3.0574854841,
   3.1216527049,
   -3.1366254018,
   -3.1194340344,
   3.0445006583,
   3.0876999498,
   3.0863503381,
   3.0942846331,
   3.1017677764,
   3.041356341,
   3.0941842889,
   3.1151967417,
   -3.1064811971,
   3.105988689,
   -3.1030478186,
   2.8349880988,
   3.081151892,
   3.0889700759,
   3.0616152245,
   -2.9736601388,
   3.0971174271,
   3.121915027,
   -3.1123079962,
   -3.1395190568,
   -3.0671954496,
   2.771389347,
   -2.9534167151,
   3.1311468729,
   2.8210579572,
   3.0845965516,
   3.1157481465,
   -3.0995814038,
   -3.0166291367,
   -3.1035676482,
   3.0600068968,
   3.0669039426,
   3.1086514439,
   3.1129311092,
   -3.0728668344,
   3.0800911249,
   -3.0065187763,
   3.0878164925,
   3.1042404152,
   -3.0442390965,
   -3.0811403046,
   -3.1280550865,
   -3.0972380418,
   3.0423917,
   3.0946566373,
   3.0434964283,
   -3.1192879531,
   -3.0907923962,
   -3.1355067389,
   3.0250888493,
   3.1200968554,
   -3.0467223103,
   3.0676736091,
   2.9983855875,
   -2.9789492464,
   -2.927112379,
   -2.8214971467,
   -2.961281784,
   2.9633785215,
   3.0842097422
  ],
  "phi": [
   1.3005292178,
   1.1398403525,
   1.627809589,
   1.7599269408,
   1.0679571943,
   1.1436515941,
   1.4274159796,
   1.6844231398,
   -0.8258485078,
   1.0566262398,
   1.4381843232,
   1.4702816748,
   2.657993109,
   1.2734593002,
   2.0670944103,
   2.2647573273,
   1.0583788875,
   -2.2363114629,
   -1.9476133679,
   -1.6370042503,
   -2.142798109,
   -1.4402674853,
   -2.1618536311,
   -1.8008860047,
   -2.7934847316,
   -1.1355384161,
   -1.0590914384,
   -1.5937870899,
   -1.5154685355,
   -1.0978828532,
   -1.864865443,
   -2.4145205531,
   -1.2021069012,
   -2.1453993677,
   -2.357680384,
   -1.4807230212,
   -0.9602623736,
   -1.1497442777,
   1.9323650086,
   -1.683340873,
   -1.481596266,
   -2.6884991219,
   -2.6237471009,
   -2.4504757941,
   -1.5657626146,
   -0.9854455688,
   -1.145451987,
   1.9651420776,
   -1.1537687154,
   -1.6316635187,
   -2.1817434545,
   -1.8198514619,
   -1.7612672272,
   -1.7506841534,
   -1.5169190193,
   -0.8604427237,
   -1.7460597467,
   -1.4758865096,
   -1.7176649661,
   -1.3131614824,
   -1.5099346129,
   -1.1010127839,
   -0.9774479391,
   -1.5741498519,
   -1.0949495784,
   -1.2592582027,
   1.0050026266,
   -2.2863037281,
   -2.0758938938,
   -1.1444139623,
   -1.0720913392,
   -1.1027724509,
   -1.3171860491,
   -1.191418305,
   -1.0244871859,
   1.3703792313,
   -1.8795642923,
   -0.9178645682,
   -2.4510296648,
   -2.6485530016,
   -2.19725968,
   -2.8116554145,
   -1.1625778086,
   1.3040891211,
   -1.0525804196,
   -1.2386632013,
   -1.3549188618,
   -1.060589514,
   -1.7420187185,
   -1.0597333715,
   -2.3657296501,
   -2.2695099082,
   -2.0109362842,
   -1.8358054559,
   -2.8590999557,
   -1.1946123018,
   -1.4868857411,
   -1.2756864614,
   -2.4069108782,
   -1.518199355,
   -2.2941213906,
   -1.2388111214,
   -1.1727056811,
   -1.0621834469,
   1.0848143555,
   -1.7526133797,
   -1.5618205423,
   -1.7414949747,
   -2.188395266,
   1.2765507338,
   -1.8192383184,
   -1.1374408942,
   -1.809143445,
   -1.4124061039,
   -2.2656319196,
   -1.2438468538,
   -1.3722262405,
   -2.726852307,
   -2.140620844
  ],
  "psi": [
   0.7479082587,
   0.5195668633,
   0.3900485393,
   -0.1999137296,
   -0.1085117717,
   0.3790643262,
   0.1581222372,
   -3.0588062522,
   -2.0867085881,
   -0.859505737,
   -2.4263216133,
   -2.1224508417,
   0.353848131,
   3.0231120408,
   0.0746585459,
   -2.4607446636,
   -2.6438600909,
   -2.3640779857,
   2.2678425848,
   2.2691605977,
   2.088185281,
   2.1813326419,
   2.467043651,
   2.2197684666,
   -0.3148725485,
   2.8060749592,
   -0.3788831963,
   -0.4354468667,
   -0.0881869394,
   2.6167864243,
   3.1197764764,
   0.0028547188,
   0.3490314649,
   2.8406764183,
   2.9046755296,
   2.3572136697,
   2.8599109416,
   -0.5499369418,
   -0.538932879,
   0.3391341216,
   2.2662343628,
   2.5351357336,
   2.8649952322,
   3.0205383542,
   2.2703700502,
   2.8703410616,
   -0.5289220392,
   -0.4434709925,
   -0.2141916808,
   2.3379483607,
   2.5313780648,
   2.1799381046,
   2.1820918675,
   2.1326808656,
   1.7139226341,
   2.4318517675,
   -0.6996286295,
   0.5747026083,
   -0.4490805015,
   2.5011530759,
   -3.0866673789,
   1.860678966,
   2.8815155311,
   -0.5997640346,
   2.3771666034,
   -0.2737011901,
   -0.2218096081,
   1.0021162435,
   0.7427970939,
   1.6139096831,
   2.8859208508,
   2.5758612219,
   -0.2719482016,
   -0.1974172329,
   1.9878806564,
   -0.5150899301,
   0.0396402235,
   2.2395706391,
   2.5914096614,
   2.6785737833,
   2.4330951821,
   2.2682668822,
   2.9441664253,
   -0.1540369637,
   0.2898238362,
   -0.7223838019,
   -0.7449914956,
   -0.922577339,
   -0.5454101443,
   0.0489520441,
   2.4025610024,
   2.7147299718,
   2.2220601919,
   2.1469701329,
   2.2822382149,
   3.096567353,
   -0.24857709,
   -0.8854639093,
   -0.4443365041,
   1.2583903742,
   1.3570354438,
   3.1072096111,
   -0.3833637069,
   2.3263550108,
   -0.8229991915,
   -0.5687265844,
   3.1338494959,
   2.0817683821,
   2.0514641414,
   2.2401887211,
   -2.7624076493,
   2.6516901578,
   2.467795109,
   1.7736113906,
   -0.1788686996,
   -0.6039452744,
   -0.7891885703,
   2.6950538801,
   2.2797795856
  ]
 },
 "5p4EBP2_conformer_848": {
  "omega": [
   -3.0650393523,
   3.1234953271,
   -3.0541423438,
   3.0025217923,
   3.0683461494,
   3.009655934,
   3.0987646907,
   -3.1401990618,
   3.1268913877,
   3.1361855096,
   -3.1316717812,
   3.1349761902,
   -3.126184016,
   -3.1138957009,
   3.1373489431,
   3.1123020085,
   -3.1376546024,
   3.1276762404,
   -3.1350270687,
   3.1334375601,
   3.1050372894,
   3.0802876221,
   -3.1268840633,
   -3.1361594052,
   -3.0751845029,
   3.1295732248,
   -3.0791804312,
   -3.0790393652,
   3.1238833748,
   -3.1120195312,
   2.9986535934,
   0.0515665671,
   3.0191163578,
   3.1189020581,
   -3.1412086979,
   3.0748887006,
   -3.0954448493,
   -3.1213335304,
   3.1009651326,
   3.0768613099,
   -3.0690721153,
   3.0523957989,
   3.0372076564,
   -3.1368864079,
   -3.0827544959,
   -3.0754754823,
   -3.1399222449,
   3.0890908947,
   3.1404550576,
   3.1062143315,
   -3.1008057372,
   3.0645567898,
   -3.0175620048,
   -3.1276082898,
   -3.1399276609,
   -3.0934354536,
   3.1078451988,
   3.1178429685,
   3.1399387652,
   3.0846800142,
   3.0880706544,
   3.0900157666,
   3.1225006584,
   -3.12819252,
   3.1191395204,
   3.0888083135,
   -3.1206062858,
   -3.0991698232,
   3.0646113957,
   -3.1036016239,
   3.072634063,
   3.0592808951,
   3.0973401716,
   2.9972156159,
   -3.0677305901,
   -3.1069238794,
   3.0887389306,
   0.1045505665,
   -3.064728121,
   -3.0462532423,
   2.932790818,
   -3.0757155687,
   3.0386232261,
   2.9665081359,
   3.1201719425,
   3.1110864185,
   -3.1367730901,
   -3.1217919643,
   -3.0857189883,
   2.9824743206,
   -3.1034261292,
   3.0465697951,
   2.9039400739,
   3.0073649223,
   3.1293594758,
   -3.1369038047,
   3.105668569,
   3.1282762494,
   -3.1358306965,
   -3.1247702224,
   3.0623511417,
   -3.0066175263,
   -3.0090881965,
   -3.1260947674,
   3.1291613348,
   3.140427703,
   -3.138961566,
   -3.1391630831,
   -3.1413802344,
   3.1391698458,
   3.0555686331,
   -3.1343595114,
   3.1220329123,
   3.0271255851,
   3.0422060193,
   3.1125081878,
   3.0600795924,
   -3.0993085888,
   3.0136446582
  ],
  "phi": [
   -1.1712724637,
   -1.2131922291,
   -1.0866019827,
   -1.4204813125,
   2.0158913678,
   -1.0816881702,
   -1.050624066,
   -1.025181303,
   -1.2305393222,
   -1.0071103605,
   1.3821734034,
   -1.5831662306,
   -1.7268043961,
   -2.5833921921,
   -1.4210622837,
   -2.3236100713,
   -0.9119792253,
   -2.1992063131,
   -2.3062600506,
   -2.2288165112,
   -2.1812235701,
   -1.5981785861,
   -2.2733841078,
   -1.9002463808,
   -2.432437387,
   -1.0016236574,
   -1.1285737278,
   -1.6371699183,
   -1.2786371357,
   -0.9607393261,
   -1.3959750839,
   -1.6060874659,
   -2.6169379443,
   -2.2099110278,
   -2.6183565846,
   -1.7844366844,
   -0.9833157082,
   -1.1331487126,
   1.9521986911,
   -1.7230444009,
   -1.6835823279,
   -2.8840756522,
   -2.7168482332,
   -1.9341465918,
   -1.4832212473,
   -0.981356366,
   -1.1350487138,
   1.9078585164,
   -1.5253982558,
   -1.570852654,
   -1.7963787714,
   -1.6120777344,
   -1.8856180911,
   -1.7191190995,
   -1.4316776091,
   -1.1798758074,
   -1.0721290643,
   -1.1191976237,
   -1.0417004906,
   -1.1350926022,
   -1.0017918807,
   -1.103018717,
   -1.1497352557,
   -2.7992866712,
   -1.1690855182,
   -1.6406424327,
   -1.1573801014,
   -1.5165549199,
   -1.357003918,
   -1.1719498374,
   -1.1164397192,
   -2.1080179609,
   -0.9161464263,
   -2.0323452009,
   -1.0936955047,
   -1.9320787193,
   -2.0790213277,
   -1.354419139,
   1.4502137932,
   -2.2320929852,
   -1.3900370961,
   -2.2905676944,
   -1.2641320193,
   1.6772068245,
   -1.5216281729,
   -1.0174632973,
   -1.1523019378,
   -1.0437792402,
   -1.5555269894,
   -1.6331064524,
   -1.8027891871,
   -1.662257727,
   -1.8516863262,
   -1.3945517638,
   -1.4669738757,
   -1.1024837104,
   -1.1798443421,
   -1.0334616768,
   -1.0880418946,
   -1.1289627524,
   -1.1642138047,
   -1.2312541328,
   -1.1079781421,
   -1.2202300286,
   -1.0280082909,
   -0.9736132842,
   -1.1646497831,
   -1.1049327196,
   -1.1594888124,
   -2.8256542198,
   -1.8004333941,
   -1.1389839914,
   -1.2719627008,
   -0.8731918178,
   -0.9707068847,
   -1.1304645357,
   -1.0329328614,
   -1.6219304617,
   -1.8930508211
  ],
  "psi": [
   -0.7360896107,
   -0.6001761102,
   -0.6518329422,
   -0.4089692331,
   0.0534253932,
   3.0750432863,
   2.6634112321,
   -0.7477633254,
   -0.4955510129,
   2.5399851126,
   2.5914356681,
   -0.198862596,
   3.1183224419,
   2.3210311555,
   2.4878713694,
   0.6326815409,
   2.3635318165,
   2.2683527353,
   2.3025286075,
   2.7783262677,
   2.1702119474,
   2.3540149336,
   2.3926434842,
   2.8968506521,
   -0.605339071,
   1.939879064,
   -0.5940891692,
   -0.4201622872,
   -0.0868651968,
   2.1936384492,
   2.3890774756,
   2.7079900515,
   2.649518756,
   2.881476424,
   2.950427357,
   2.697569042,
   2.8412781977,
   -0.5002185216,
   -0.5292480228,
   0.2525653482,
   2.2888258333,
   2.8782561172,
   2.6183169011,
   2.5795172402,
   2.2093628205,
   2.8724815762,
   -0.5232673816,
   -0.4640889605,
   0.1723735165,
   2.1853214403,
   1.9287187949,
   2.0917509505,
   2.2488585834,
   1.9666018897,
   1.9229418247,
   2.045015719,
   -0.541256749,
   -0.6964342705,
   -0.8231682677,
   -0.7114049533,
   -0.776848636,
   -0.8462293821,
   -0.6263388191,
   2.6501839592,
   2.8041433935,
   2.6514313494,
   2.1271560113,
   -0.597006139,
   -0.0668572544,
   2.1160001932,
   2.7654875507,
   2.5861938045,
   2.8705666598,
   -0.6995968537,
   1.7333357478,
   2.394886821,
   1.8027747905,
   2.1597600299,
   -0.3760608343,
   3.0913026294,
   2.142119286,
   -0.1698389392,
   2.6241675061,
   2.8579534898,
   -0.0025861516,
   2.9889763871,
   -0.8431809291,
   -0.7437982673,
   -0.923316832,
   0.3560190803,
   -0.2604167775,
   2.4859503481,
   2.3472512736,
   2.037613348,
   2.2705219501,
   2.4463503608,
   -0.600759698,
   -0.8411756431,
   -0.6868023025,
   -0.7859160436,
   -0.7033552772,
   -0.8088821066,
   2.222807853,
   -0.7618444177,
   -0.7211355376,
   -0.7520989584,
   -0.8901114948,
   -0.6864053487,
   -0.7736254361,
   -0.8028190333,
   3.1073924157,
   0.0837204035,
   -0.680880571,
   -0.7712761899,
   -0.8496588072,
   -0.8701041659,
   -0.6485673185,
   -0.856077159,
   2.3012723603
  ]
 },
 "5p4EBP2_conformer_849": {
  "omega": [
   -3.0416476335,
   3.1037042395,
   -3.0427741406,
   -3.1365601307,
   -2.9731769486,
   3.0816714636,
   -3.0920872111,
   -2.7779960932,
   -3.0336314167,
   3.1344004964,
   -3.1211512201,
   -3.1045810511,
   -3.0617762866,
   -3.1239017822,
   -3.091220334,
   -2.9598317831,
   -3.1373145391,
   -3.1040241296,
   3.1052516232,
   -3.1220345409,
   3.084899698,
   3.0694164632,
   -3.1278888614,
   -3.1117906657,
   -3.0787558264,
   -3.1031362723,
   3.1231076837,
   -3.1273929138,
   3.0989957758,
   3.0573006267,
   -2.9985777509,
   2.9835607408,
   3.0156996949,
   3.0760419446,
   -3.1198104708,
   3.0164017234,
   -3.104284931,
   3.114867393,
   3.0680458495,
   3.1137746067,
   -3.1116787199,
   2.9901348196,
   3.0963604105,
   3.1408695467,
   -3.1280775931,
   -3.0847254962,
   -3.1360094426,
   3.0952582477,
   -3.1393039092,
   3.0718264876,
   -3.1403560444,
   3.119755986,
   -3.0299762742,
   -3.0481798042,
   3.1250680222,
   3.1413699824,
   -3.0866039792,
   -3.1230158932,
   3.1128706055,
   3.0707884476,
   -3.1351307996,
   3.0639399392,
   3.0475211087,
   3.1372181249,
   3.1409444982,
   -3.1351970564,
   3.0070209769,
   3.07395377,
   -3.1107382512,
   3.1198609087,
   -3.1388089588,
   3.1015879043,
   3.0952984858,
   3.016119092,
   3.0547390977,
   -3.1342028644,
   -3.1255732889,
   -3.137086043,
   -3.1244333022,
   -3.0629558864,
   2.8511158882,
   2.9548007971,
   -3.033088963,
   3.1258421957,
   3.0853722764,
   3.0454749974,
   3.0963360711,
   3.1005286326,
   -3.1387479757,
   -3.0472870876,
   3.0918816603,
   3.1294594434,
   -3.1252996918,
   3.0502817721,
   -3.128691331,
   3.1010885092,
   -3.0790026087,
   3.0816741433,
   -3.1076177749,
   -2.9931628926,
   -3.0580437851,
   -3.0876119691,
   -2.9316629451,
   3.1400366063,
   -3.0681958728,
   -3.0939820749,
   -3.0869001933,
   3.1383865228,
   3.0875642805,
   3.0045753956,
   3.1108548646,
   3.0361593518,
   3.1292876085,
   3.1311110886,
   3.1322925093,
   -3.135794302,
   3.0027949097,
   -2.9728294324,
   -3.1002030468
  ],
  "phi": [
   -2.6221994956,
   -1.1112397563,
   -1.7073949614,
   -1.1861338063,
   1.3991114046,
   -2.7979049667,
   2.1045433777,
   -2.3221961789,
   -0.9867835614,
   -1.0816787828,
   -0.9615280703,
   -1.1208875056,
   -1.4943513858,
   -1.1503855076,
   -1.3964847149,
   -1.7560798911,
   -1.037951863,
   -2.2175090982,
   -1.9983200765,
   -1.6592537766,
   -2.1811202703,
   -1.5376808651,
   -2.2541877159,
   -1.7858126133,
   -2.6905342937,
   -1.1705197202,
   -1.1343819431,
   -1.5085752319,
   -1.6360163861,
   -0.876556548,
   -1.6278386298,
   -1.5139097231,
   -1.2466923135,
   -1.8697372085,
   -2.1998852297,
   -1.6024987989,
   -0.9510142062,
   -1.2248785933,
   1.8795614821,
   -1.8203895353,
   -1.3669670011,
   -2.7040559268,
   -2.4805701138,
   -2.3558010983,
   -1.578977276,
   -0.9775051509,
   -1.1382337822,
   1.982263808,
   -1.178362874,
   -1.6565311755,
   -1.7879307474,
   -1.6773088058,
   -1.849144076,
   -1.4486396299,
   -1.220652218,
   -1.0834668878,
   -1.840481429,
   -1.9317517163,
   -2.2632957482,
   -1.2939642563,
   -1.4976016103,
   -1.0785743922,
   -2.5310263116,
   -1.2578115898,
   -0.7717513778,
   -1.2380647741,
   -1.4635452761,
   -2.61366192,
   -1.1014429657,
   -0.9430469326,
   -1.3082358724,
   -2.5522431627,
   -1.834754508,
   -1.8163331111,
   -1.4301213033,
   -1.5938899751,
   -2.3872190328,
   -0.9085212175,
   -1.0937437297,
   -1.1148082569,
   -2.1713470375,
   -2.4916338276,
   -0.9764142134,
   1.2134404716,
   -1.4182029316,
   -1.1896035501,
   -1.2188148713,
   -0.9801943793,
   -0.9339915365,
   -1.1877445708,
   -1.2541223262,
   -2.2092046371,
   -2.2673682143,
   -1.9536548453,
   -1.8216749347,
   0.938907328,
   -0.9230118254,
   -0.9181796685,
   -1.6582498965,
   -2.4586491341,
   -2.8098230498,
   -1.6706469788,
   -2.3277914825,
   -1.296741468,
   -1.130993028,
   -1.2380929695,
   -1.3445431619,
   -1.0531412869,
   -1.1410277818,
   2.8316506351,
   -2.2110357749,
   -2.7700574233,
   -1.1128192915,
   -0.9438948881,
   -1.0701201825,
   -1.10805773,
   -1.6179734064,
   -2.2883724294,
   -1.3159757227
  ],
  "psi": [
   2.2676893289,
   2.5350890843,
   -0.3997870605,
   -0.1581372839,
   -0.5776679721,
   0.22521989,
   2.9002322166,
   -2.9710801741,
   1.0152331255,
   -0.657095206,
   -0.5590378165,
   -0.8642231968,
   -0.398485882,
   -0.1251092789,
   -0.6586543114,
   1.1535321771,
   2.6459390711,
   2.347356299,
   2.2693441362,
   2.2377807017,
   2.0076515691,
   2.1807844185,
   2.4512667014,
   2.7929063751,
   -0.4699260557,
   2.0414944049,
   -0.3974708996,
   -0.3859761875,
   -0.0968234208,
   2.5543711299,
   2.5222520294,
   0.0481890634,
   0.0717850334,
   2.8204607977,
   2.7276176693,
   2.6167982641,
   2.879996902,
   -0.5235254903,
   -0.5105016945,
   0.518075241,
   2.2973085926,
   2.5874777608,
   2.7067257627,
   2.9889454792,
   2.2700619596,
   2.8708243875,
   -0.5199741965,
   -0.4533070063,
   -0.2389467281,
   2.2679500114,
   2.1847386618,
   2.1074811152,
   2.2137455234,
   1.7509336891,
   1.9143283698,
   1.7871050667,
   -0.8855794021,
   2.0293554971,
   2.3222058765,
   2.4363193901,
   1.8144178166,
   -0.1502283214,
   2.6450800439,
   1.644145255,
   2.8781353163,
   2.5403849058,
   2.1588072883,
   2.4699917605,
   2.6625373868,
   2.4863663549,
   2.3367023313,
   -0.2830183496,
   2.3157145559,
   2.2480249913,
   2.0501461697,
   -2.9323404405,
   1.7570557363,
   1.4303823593,
   -0.6708850363,
   -0.3285372656,
   2.4134829846,
   2.6898768128,
   1.4526824641,
   2.4650328665,
   0.1542435262,
   2.8904014554,
   -0.5686343763,
   -0.6437918755,
   -0.8532656832,
   -0.8022449478,
   -0.7397860635,
   2.3210412976,
   2.131768227,
   2.6769998505,
   2.1904134112,
   2.8673802584,
   0.8010268041,
   2.4393249165,
   -0.6620923441,
   0.5011205171,
   2.2785626188,
   1.8476077035,
   0.1947812458,
   -0.6037580725,
   2.5647315262,
   -0.8455256011,
   -0.7163167756,
   -0.3839060183,
   -0.6285884383,
   -0.5891724434,
   -2.9078136802,
   2.4462520537,
   -3.0623429851,
   -0.8359397848,
   -0.7699880253,
   -0.7922138226,
   -0.4797863847,
   1.8076394426,
   1.8394899507
  ]
 },
 "5p4EBP2_conformer_85": {
  "omega": [
   3.0659255793,
   3.1078335638,
   3.0718787504,
   3.1176109294,
   3.1371259271,
   3.1386017753,
   3.1020706156,
   -3.0475529306,
   3.0108043471,
   -2.7876907813,
   3.1244125966,
   3.1201085251,
   -3.1221698086,
   3.0998316357,
   2.8834337777,
   2.9594916686,
   3.0294201813,
   -3.1355553346,
   3.1048734411,
   3.1335471188,
   3.0747699153,
   3.095654805,
   3.1384536409,
   3.1343839431,
   -3.0773639672,
   -3.1251865183,
   -3.1345517344,
   -3.130665049,
   3.109515711,
   3.1143946314,
   -2.9746816701,
   2.9953397204,
   3.0042151049,
   -3.0979545309,
   3.1334597024,
   3.0194527773,
   -3.1066624283,
   3.0976574614,
   3.033421993,
   3.1166624604,
   -3.1323553403,
   3.0258226486,
   3.1013364897,
   3.0951884683,
   -3.1300184,
   -3.0720013998,
   -3.1361324367,
   3.0962214956,
   3.1367738769,
   3.058568392,
   -3.129806261,
   -3.1023394237,
   -3.0319212489,
   -3.1239432305,
   -3.1295711155,
   -3.139912158,
   -3.0579865686,
   -3.1268718105,
   -3.0978298143,
   3.0504717974,
   3.1308156036,
   3.0521517287,
   -3.1354351241,
   -3.0657430421,
   0.1716990746,
   2.9797796027,
   -3.1213402618,
   -3.0993875641,
   3.0647614844,
   -3.1029855641,
   3.0722682605,
   -3.0697238032,
   -3.0605832991,
   3.1163856954,
   -3.1343925683,
   -3.1088931578,
   -3.0500662148,
   3.1200237489,
   -3.0787911766,
   -3.063087056,
   2.8508365118,
   2.9540939738,
   -3.0345450157,
   3.1253908686,
   3.0851741098,
   3.1011097339,
   3.1167119607,
   -3.1225782269,
   -3.0211848729,
   3.071607635,
   -3.0106189549,
   2.9370470214,
   -3.1264247277,
   2.8592383886,
   3.1308375603,
   -3.1280718983,
   2.9970348366,
   3.0623128339,
   3.1173909274,
   -3.1292794724,
   -3.0499044954,
   3.11591926,
   3.1357374415,
   -3.1168918362,
   3.1314530139,
   3.1265495228,
   3.1226555217,
   -3.1322437352,
   -3.0403820853,
   3.1396959391,
   -3.1223754459,
   -3.1154335755,
   3.1285670267,
   -3.1010431306,
   -3.1058679674,
   3.0991972294,
   3.0271595343,
   -3.1168864543,
   3.0878481833
  ],
  "phi": [
   -2.5277179125,
   -2.5071764862,
   -2.0660674624,
   -1.7669765439,
   -2.7457589974,
   -1.6927121862,
   -1.630873937,
   -1.069441669,
   -2.5204891872,
   -1.2521936356,
   0.9464608229,
   -1.4067678145,
   -1.0789333189,
   -1.2485060052,
   -2.4217640408,
   -2.281368933,
   -1.3246833726,
   -2.0805921673,
   -1.9685842349,
   -1.7140687351,
   -2.1533463441,
   -1.6487365857,
   -2.2927045864,
   -1.8719089838,
   -2.672644126,
   -1.1349171706,
   -1.1582158884,
   -1.5275773086,
   -1.7109055814,
   -0.9402144155,
   -1.6878252009,
   -1.4808631445,
   -1.3054571923,
   -2.0124769647,
   -1.9639535444,
   -1.5274872169,
   -0.9422056042,
   -1.2422142292,
   1.9071664289,
   -1.7155585534,
   -1.2815158095,
   -2.6527119561,
   -2.5004072009,
   -2.356480622,
   -1.6554847711,
   -0.9836643351,
   -1.1338514495,
   1.9469890568,
   -1.2227938335,
   -1.6795766068,
   -1.7882254681,
   -1.722566643,
   -1.8744825686,
   -1.4848345726,
   -1.4368418425,
   -0.9366684554,
   1.4250846559,
   -0.953267352,
   1.3303643904,
   -1.1179259579,
   -1.2577101084,
   -1.0467073396,
   -1.1142389422,
   -2.8806599382,
   -1.4919326307,
   -1.6055381282,
   -1.1553201869,
   -1.5151855709,
   -1.3559210089,
   -1.1721072215,
   -1.1156696814,
   -1.779888848,
   1.0936851307,
   -2.3537170497,
   -0.9810210447,
   -1.3243928392,
   -1.8638939409,
   -1.0775543355,
   1.5160274364,
   -1.1147311032,
   -2.1732344233,
   -2.4894222936,
   -0.9754055259,
   1.2130400843,
   -1.3110381524,
   -1.1467980459,
   -1.1369338746,
   -1.0852052849,
   -1.6110737581,
   -2.0234348725,
   -1.0376326791,
   -1.9609401605,
   -2.5173538561,
   -1.24117115,
   -0.7983535146,
   -1.2651059984,
   -1.1402781157,
   -1.0053072772,
   -1.7077466829,
   -1.2339030158,
   -2.1645847943,
   -1.0623492172,
   -1.6084411577,
   -2.7856812318,
   -1.2106791515,
   -1.0163618433,
   -2.4253282887,
   -1.4376247954,
   -2.433188781,
   -1.1580051976,
   -0.9410858281,
   -1.6746381864,
   -1.1074665284,
   -1.9376117688,
   -1.5640565314,
   -2.4383586745,
   -2.0271134488,
   -1.5036286106,
   -1.1635115637
  ],
  "psi": [
   2.9819128284,
   2.8542020255,
   2.4950943446,
   2.6074930942,
   2.5029304383,
   -3.0811298655,
   3.0745866247,
   0.3727507107,
   2.5587964655,
   2.7405881698,
   -0.5337140335,
   1.5324400338,
   -0.4524681115,
   -0.6250260897,
   -0.7677347304,
   2.7124412358,
   2.6526814776,
   2.5146203251,
   2.1945908178,
   2.2688358571,
   2.0084330567,
   2.2572856797,
   2.3634660896,
   2.9283019484,
   -0.475350935,
   1.9564988217,
   -0.414739278,
   -0.353188925,
   -0.086108174,
   2.8225654978,
   2.5302575236,
   -0.0168533909,
   0.0618395682,
   2.8460550143,
   2.6187633064,
   2.6182949626,
   2.8897634136,
   -0.5480264745,
   -0.5009262599,
   0.4613406891,
   2.2177332519,
   2.4980440781,
   2.8786844767,
   2.8996034154,
   2.2671625326,
   2.8766826798,
   -0.5186767714,
   -0.4609630707,
   -0.0862292964,
   2.2690047297,
   2.0511298185,
   2.0077732541,
   2.2663578731,
   1.736089668,
   1.9223780161,
   2.0551105199,
   -0.6902665243,
   -0.127456529,
   2.295553139,
   0.038020897,
   -0.6524363637,
   -0.6450985033,
   -0.8815805021,
   -0.71098341,
   2.5536960263,
   2.6333236769,
   2.1155150252,
   -0.5987678012,
   -0.0666868252,
   2.1148070166,
   2.7658141563,
   2.5857290367,
   -0.1861427296,
   1.1051406774,
   2.4696611488,
   2.4013860794,
   -0.3035294367,
   2.1504530714,
   2.3359987426,
   -0.2979427496,
   2.4155504051,
   2.6889808799,
   1.4530711122,
   2.4642229804,
   0.1555335773,
   -0.6161697497,
   -0.7163842467,
   -0.7678426716,
   -0.5952884932,
   -0.0483648655,
   -0.2872067144,
   -0.7497890724,
   2.2244468945,
   2.5122450943,
   2.3903376475,
   -0.7297834116,
   -0.6008277312,
   -0.6425595121,
   -0.6864426219,
   2.1948488388,
   -0.7062589007,
   0.5223052335,
   -0.513386719,
   -0.8797941822,
   2.273161477,
   -0.7850839591,
   -0.7908106472,
   2.3386457019,
   1.1315554373,
   2.427451022,
   2.6288269951,
   -0.3950564475,
   0.0205947208,
   2.663857365,
   1.927808843,
   1.301333879,
   2.6100087125,
   1.8666800432,
   1.648399727
  ]
 },
 "5p4EBP2_conformer_850": {
  "omega": [
   -3.1026921371,
   2.8933144797,
   -3.0930342114,
   3.1199899717,
   3.0700613586,
   3.1281608615,
   3.1018304844,
   -3.0476227321,
   3.0104618758,
   -2.7871262493,
   -3.1361594628,
   3.0872021882,
   2.987094922,
   3.0489824734,
   3.0735738721,
   -3.0189515973,
   3.0256600773,
   3.0972224356,
   3.1391753758,
   3.1332504656,
   3.0918930806,
   3.0895742951,
   3.1278621727,
   3.135605184,
   -3.1410251673,
   3.0667149511,
   3.0367078728,
   -3.1327691536,
   3.1224950991,
   -3.0975100305,
   2.9581324163,
   0.0845689172,
   3.0276780752,
   3.1224058402,
   -3.0788399047,
   3.0245935589,
   -3.0980869071,
   3.1168855058,
   3.0655039702,
   -3.124197314,
   -3.1250848212,
   3.0556156722,
   3.0697597014,
   -3.1261403279,
   -3.0902941227,
   -3.0738901992,
   -3.139563818,
   3.0893243426,
   -3.1370154992,
   3.1131092634,
   -3.0868898183,
   3.077523466,
   -3.0128696842,
   3.1103411563,
   -3.0717088147,
   3.0540245374,
   -3.1032846205,
   3.1157426458,
   3.1026817584,
   3.1400245276,
   3.1210633715,
   -3.0661332388,
   3.06273561,
   3.0237869729,
   -3.1276525279,
   -3.1019836857,
   -3.1226755465,
   3.1127566142,
   3.0632256926,
   -3.0645958938,
   3.0798632831,
   3.1163238576,
   -3.1396155379,
   -3.069019563,
   3.1150077827,
   3.017757724,
   3.1258311928,
   3.1214578499,
   -3.003947829,
   3.1211269214,
   -3.0925323092,
   -3.1397725317,
   3.0904334846,
   3.1328939544,
   -3.1053661321,
   2.9397511166,
   -3.0350065274,
   -3.0541971542,
   -2.9924596669,
   2.9099823009,
   -3.1014539048,
   -2.9727500186,
   2.9660396816,
   -3.1013121585,
   2.8422808959,
   3.0384119577,
   3.1140435232,
   3.0762511721,
   -3.1256060198,
   -3.1048150919,
   -3.0854885497,
   -3.0504887963,
   -2.9695150175,
   -3.090996416,
   -3.0712058303,
   -3.0057884802,
   3.0810044595,
   -3.1159918784,
   3.0021127151,
   3.0038889057,
   -3.1061891286,
   -3.1040122869,
   -3.1221099005,
   3.0985708296,
   3.1174430802,
   3.0485446427,
   3.0719168395,
   -3.1029967139,
   2.9547385444
  ],
  "phi": [
   -1.3332757166,
   -1.78529082,
   -1.0681007875,
   -1.0882836657,
   -1.1114277029,
   -1.0368257878,
   -1.6314210108,
   -1.0694594817,
   -2.5213886888,
   -1.2500489213,
   -2.5131041463,
   -2.4201088828,
   -1.7011415508,
   -1.1395536775,
   -1.0631157077,
   -2.273097867,
   -1.0277491224,
   -2.0846061935,
   -2.1798478718,
   -1.9487476921,
   -2.2083351799,
   -1.6355963062,
   -2.2702914245,
   -1.4434155527,
   -2.8638196583,
   -1.0987774221,
   -1.1305164553,
   -1.6676442209,
   -1.8463240469,
   -1.0459502833,
   -1.2116743232,
   -1.6161590278,
   -2.638142227,
   -2.2654852849,
   -2.4096313354,
   -1.7460383981,
   -0.9594464481,
   -1.1806795723,
   1.9994765096,
   -1.1792832682,
   -1.5761741967,
   -2.7457867507,
   -2.7043644382,
   -2.0107389829,
   -1.5610900806,
   -0.9887546741,
   -1.1355048726,
   1.9627736372,
   -1.1681000931,
   -1.6976727763,
   -1.7382776268,
   -1.6630319434,
   -1.8559021425,
   -1.4657601897,
   -1.3963472854,
   -0.8714773092,
   -1.1343024816,
   -1.137400783,
   -1.0295851448,
   -1.0234628357,
   -1.1140486216,
   -1.2351326343,
   -1.0835148612,
   -0.9111938555,
   -1.1977666551,
   -1.0284426999,
   -0.9955894877,
   -1.2282761935,
   -1.0318227775,
   -1.2389414564,
   -0.8592989163,
   -1.0986487347,
   -1.0026753252,
   -1.3090341268,
   -1.2471632168,
   -1.7896818052,
   -2.1116750311,
   -1.0417951542,
   1.160386527,
   -1.6186023045,
   -1.043717314,
   -2.1839077591,
   -1.0326792633,
   3.0787635865,
   -2.4272181026,
   -1.3553973263,
   -1.1764229137,
   -1.3569893035,
   -1.5449469667,
   -1.6571593289,
   -2.143727727,
   -2.1838478609,
   -0.9312991732,
   -1.4140448451,
   -1.5324080767,
   -2.4689026054,
   -1.7480756356,
   -1.695206655,
   -1.0440121766,
   -1.6336038661,
   1.1956477924,
   -1.4266256603,
   -1.5564361923,
   -1.4665254768,
   -1.0033117899,
   -1.2767523585,
   -2.8580596952,
   -1.8376839274,
   -2.2826631101,
   -1.3242843857,
   -1.4179490139,
   -1.4928240534,
   -2.6718171594,
   -2.1163178741,
   -2.0807539728,
   -2.71883809,
   1.1072409421,
   -0.9879388864,
   -2.179138549
  ],
  "psi": [
   2.0184644884,
   2.9160054142,
   2.8189439444,
   -0.5077116087,
   -0.7329095151,
   -0.8507590329,
   -0.7569503175,
   0.373596232,
   2.5584073547,
   2.7391209661,
   -0.5336708079,
   2.4583474066,
   2.3132371782,
   2.4141074474,
   -0.694192183,
   -0.6684393134,
   1.9923386267,
   2.5108226175,
   2.321196661,
   2.4705505857,
   2.0822007792,
   2.3539136888,
   2.3572126322,
   2.8053593543,
   -0.6970032508,
   2.8291702783,
   -0.5586127944,
   -0.4303956498,
   0.0991705762,
   1.943398494,
   2.4990476441,
   2.687255104,
   2.5323424113,
   2.8804462973,
   2.9863405645,
   2.622120647,
   2.8846154636,
   -0.5484288705,
   -0.4816840274,
   -0.1635532344,
   2.3563888363,
   2.6489773589,
   2.705535846,
   2.5333468065,
   2.2540875077,
   2.8748894781,
   -0.5168394066,
   -0.4437645132,
   -0.1689440289,
   2.2780462654,
   1.9733458769,
   2.0351677027,
   2.2512548653,
   1.9617245299,
   1.9373389189,
   2.2539224195,
   -0.6992537977,
   -0.6902344126,
   -0.6945059493,
   -0.8282487835,
   -0.7537218649,
   -0.694993185,
   -0.6906125457,
   -0.7563736453,
   2.5945132089,
   2.8197127555,
   -0.7017402427,
   -0.7114766959,
   -0.6943883874,
   2.1920596129,
   2.7810159447,
   2.2873392803,
   2.2936824178,
   -0.5581249789,
   2.3772263449,
   2.6014031132,
   1.6842267349,
   1.9233283978,
   2.4033507699,
   0.4324561015,
   2.5548540386,
   -0.9115622235,
   2.5739469058,
   -0.2117086876,
   -2.9503063184,
   2.5568825159,
   2.0002225166,
   2.7399430003,
   2.5855206025,
   0.2825160797,
   0.0526639599,
   2.150804872,
   2.7660779369,
   2.5906564986,
   2.9004212519,
   -1.1693985641,
   2.3387016231,
   -1.1130415257,
   -3.0974053709,
   -0.3986245549,
   0.0122583324,
   0.3545888093,
   2.506411338,
   -0.5092020036,
   -2.9737039117,
   2.360294889,
   2.5000384644,
   2.7224002553,
   0.0102599462,
   2.9499808314,
   2.6921137577,
   -0.2143129325,
   2.5252025963,
   2.6518970201,
   2.1726299326,
   2.5955859123,
   2.2725967175,
   0.6698630625,
   -0.7813858094
  ]
 },
 "5p4EBP2_conformer_851": {
  "omega": [
   -2.9914819594,
   -2.977669768,
   -3.1313788271,
   -3.0714869084,
   -3.1169475914,
   2.87392265,
   -2.8627165248,
   -3.1000242443,
   3.1253374012,
   -3.0343075894,
   -3.0681520387,
   -3.1063557502,
   -3.0271353014,
   -3.1236656475,
   -3.0180984999,
   -3.0293488111,
   -3.1359135237,
   3.1056421507,
   -3.1350270687,
   3.1334375601,
   3.1050372894,
   3.0802876221,
   -3.1268840633,
   -3.1361594052,
   -3.0751845029,
   3.1295732248,
   -3.0791804312,
   -3.0790393652,
   3.1238833748,
   -3.1120195312,
   2.9986535934,
   0.0515665671,
   3.0191163578,
   3.1189020581,
   -3.1412086979,
   3.0748887006,
   -3.0954448493,
   -3.1213335304,
   3.1009651326,
   3.0768613099,
   -3.0690721153,
   3.0523957989,
   3.0372076564,
   -3.1368864079,
   -3.0827544959,
   -3.0754754823,
   -3.1399222449,
   3.0890908947,
   3.1404550576,
   3.1062143315,
   -3.1008057372,
   3.0645567898,
   -3.0175620048,
   -3.1276082898,
   -3.1399276609,
   -3.0934354536,
   3.1072941016,
   -3.1180136001,
   3.0595412849,
   3.090403402,
   3.089203296,
   -3.0195790216,
   -2.8943210899,
   2.983546826,
   3.0597946379,
   -3.0515672109,
   3.1065630636,
   -3.103331597,
   -3.1271851305,
   3.1381597008,
   3.0255289848,
   3.0715000852,
   3.0761533271,
   -2.918262683,
   -2.9567030966,
   3.1305922394,
   -3.0577869723,
   3.0569623148,
   3.0474569445,
   3.127116854,
   -3.0725936622,
   2.9536833805,
   -3.124160297,
   3.1383545819,
   -3.1369328533,
   -3.1277696424,
   3.1208648708,
   -3.1302521063,
   -3.1260907304,
   3.1260751403,
   3.1265600619,
   3.1240692133,
   -3.1235118024,
   3.0979593018,
   -3.0924458678,
   3.107606362,
   3.0616434649,
   3.0611090341,
   -3.0797040103,
   3.0270098584,
   3.1369622405,
   3.1302206984,
   3.0935955374,
   3.0341281542,
   -3.023394273,
   -2.9798105751,
   -3.0811158058,
   3.029020868,
   3.1316875071,
   -2.9481119175,
   3.1393298687,
   -3.0819256853,
   3.1154983106,
   3.117234442,
   3.0781142268,
   3.1102806991,
   3.0154960412,
   -3.0921242503,
   -3.0721967302
  ],
  "phi": [
   1.1741807568,
   2.3471068139,
   1.1888490754,
   0.9979405,
   1.1523326464,
   1.5207708441,
   -1.629572241,
   -1.1415297776,
   1.8157871101,
   1.1371457056,
   1.0203921667,
   1.1427517624,
   1.1244668966,
   1.172618774,
   1.0052684309,
   0.9096333196,
   1.2503673729,
   -2.1992063131,
   -2.3062600506,
   -2.2288165112,
   -2.1812235701,
   -1.5981785861,
   -2.2733841078,
   -1.9002463808,
   -2.432437387,
   -1.0016236574,
   -1.1285737278,
   -1.6371699183,
   -1.2786371357,
   -0.9607393261,
   -1.3959750839,
   -1.6060874659,
   -2.6169379443,
   -2.2099110278,
   -2.6183565846,
   -1.7844366844,
   -0.9833157082,
   -1.1331487126,
   1.9521986911,
   -1.7230444009,
   -1.6835823279,
   -2.8840756522,
   -2.7168482332,
   -1.9341465918,
   -1.4832212473,
   -0.981356366,
   -1.1350487138,
   1.9078585164,
   -1.5253982558,
   -1.570852654,
   -1.7963787714,
   -1.6120777344,
   -1.8856180911,
   -1.7191190995,
   -1.4316776091,
   -1.1798758074,
   -0.997384759,
   -1.200874476,
   -1.106548929,
   -1.081642731,
   -1.1277909041,
   -1.2788724647,
   -2.0426335769,
   -1.1769598006,
   -0.8854635329,
   -1.1746039933,
   -1.0655670137,
   -1.7010694285,
   -0.8426080479,
   -1.0217105251,
   -0.8870742198,
   -1.3069488285,
   -1.4202542947,
   -0.9942517602,
   -1.115630654,
   -1.2739669946,
   -1.5008546153,
   -1.3356348835,
   -2.4864041607,
   -2.5465656151,
   -1.9416040696,
   -1.4474457287,
   -1.0424872652,
   -1.0881794715,
   -1.1691723572,
   -1.1435264475,
   -1.0374115966,
   -1.158870351,
   -0.9414774844,
   -1.1612653419,
   -1.349631948,
   -1.127804823,
   -1.0044974361,
   -1.073284218,
   -1.1442771608,
   -1.1728256273,
   -1.0874713109,
   -0.9969320252,
   -1.2757091398,
   -1.1393130256,
   -1.009908545,
   -1.0899864784,
   -2.6376972033,
   -2.2163258341,
   -1.0824181634,
   -2.0816887376,
   -1.2599143416,
   -1.1266710366,
   -1.1510696559,
   -1.6693803307,
   -1.4447970838,
   -1.1988285999,
   -1.0293030464,
   -1.1280598947,
   -1.0088724801,
   -1.1721378904,
   -1.22534193,
   0.9548803716,
   -1.0691820308
  ],
  "psi": [
   -2.6249018526,
   -2.9168253425,
   -2.5515896924,
   0.7112493371,
   0.7391032795,
   0.726330861,
   -0.6295111026,
   1.0729120253,
   -0.5314825012,
   -2.6835187752,
   -2.6922193718,
   0.7996688174,
   0.6688701061,
   0.6733172887,
   0.6753750268,
   0.7487808489,
   -2.3209281377,
   0.5435476112,
   2.3025286075,
   2.7783262677,
   2.1702119474,
   2.3540149336,
   2.3926434842,
   2.8968506521,
   -0.605339071,
   1.939879064,
   -0.5940891692,
   -0.4201622872,
   -0.0868651968,
   2.1936384492,
   2.3890774756,
   2.7079900515,
   2.649518756,
   2.881476424,
   2.950427357,
   2.697569042,
   2.8412781977,
   -0.5002185216,
   -0.5292480228,
   0.2525653482,
   2.2888258333,
   2.8782561172,
   2.6183169011,
   2.5795172402,
   2.2093628205,
   2.8724815762,
   -0.5232673816,
   -0.4640889605,
   0.1723735165,
   2.1853214403,
   1.9287187949,
   2.0917509505,
   2.2488585834,
   1.9666018897,
   1.9229418247,
   2.045015719,
   -0.5404403923,
   -0.7843154893,
   -0.696336252,
   -0.733674275,
   -0.6931877194,
   -0.8553970784,
   -0.4718937663,
   -0.0568124149,
   2.5738417793,
   -0.7721602545,
   -0.4191296248,
   -0.4546641998,
   -0.0644181273,
   2.2394925919,
   2.4516126025,
   2.4732823076,
   2.4527244344,
   -0.2799789526,
   -0.843306135,
   -0.7875388512,
   -0.6272904231,
   2.1169537627,
   2.7595604292,
   2.6705093153,
   2.4922270224,
   2.3607441837,
   2.0354708795,
   -0.8491862836,
   -0.6835935733,
   -0.5930232331,
   -0.7532913317,
   -0.7376747814,
   -0.6696469701,
   -0.6926077911,
   -0.7028866532,
   -0.5684135106,
   -0.7477302269,
   -0.7717201049,
   -0.8105328238,
   -0.7485068766,
   -0.5956640086,
   -0.9260460654,
   -0.7084130365,
   -0.45640613,
   -0.8575125555,
   -0.7491640983,
   -0.7460148913,
   2.7434942949,
   -2.7645422055,
   -0.6093291172,
   -0.2961237911,
   -0.6569951658,
   -0.7076431632,
   -0.8772231924,
   0.3098659184,
   2.7180029666,
   -0.4849041181,
   -0.7872769751,
   -0.7256032024,
   -0.8702769222,
   -0.5990456613,
   -0.329455695,
   0.860122999
  ]
 },
 "5p4EBP2_conformer_852": {
  "omega": [
   3.0598646354,
   -3.1137870811,
   3.063183604,
   3.0871246235,
   3.081041088,
   3.0464729244,
   3.0073222871,
   3.0997902422,
   3.0688593559,
   -2.9870371549,
   -3.1000152855,
   3.1074211309,
   3.1385604553,
   3.0632292718,
   3.1046078886,
   -2.9394466611,
   -3.1049526117,
   3.1039126275,
   -3.1240016405,
   -3.1228139954,
   3.1148026685,
   3.0846384826,
   -3.1300988503,
   3.1155195673,
   -3.1162994058,
   3.0938990993,
   3.0772420913,
   -3.0674316973,
   3.1255236172,
   3.0223607332,
   3.0936425182,
   -0.0096253652,
   3.029721268,
   -3.0883220163,
   3.1194734169,
   3.0956880689,
   -3.0636253209,
   -3.1225363178,
   3.0739813632,
   3.0901201288,
   -3.1362490719,
   3.1288624834,
   3.0475541921,
   3.1206545018,
   -3.0971187079,
   -3.0832816172,
   -3.1402831534,
   3.0861922137,
   3.1408114487,
   3.1258067932,
   3.1204340896,
   3.0903012945,
   -2.9900390697,
   3.0767033582,
   -3.1003696598,
   -3.0681569877,
   -3.1350650985,
   -2.9364433908,
   3.1271819122,
   -3.085801998,
   -3.0720391338,
   -3.087651332,
   3.1372938876,
   3.0128937595,
   3.1092550797,
   -3.0645115084,
   3.1332481398,
   2.9340322925,
   3.1105218104,
   2.9783898275,
   3.1294141593,
   -3.1033714021,
   -2.8755196345,
   -3.1389853696,
   -3.0172256747,
   -3.125056369,
   -3.0833397437,
   -3.0606177185,
   3.0314152124,
   -3.0768614314,
   3.1303336722,
   -2.9591524553,
   2.9890855489,
   -3.1353109346,
   3.1079156618,
   3.0534116977,
   3.0039106111,
   -2.8463033024,
   3.1379743853,
   3.1094355119,
   3.0400340473,
   -3.1033386088,
   -3.1083842575,
   3.0378064402,
   3.1376911576,
   -3.0815712944,
   3.1263303398,
   3.0657711642,
   3.1276739951,
   3.1041101847,
   2.8919181215,
   -3.0339169477,
   -3.1207706659,
   3.1310583278,
   -3.0382968178,
   -3.0669941754,
   2.9145363621,
   -3.0417545867,
   -3.1108239779,
   3.1104925977,
   -3.1120607223,
   -3.1325366039,
   -3.1139656768,
   3.1399942391,
   3.0996303954,
   3.0196216494,
   3.1046021634,
   3.0526238533,
   2.9617530726
  ],
  "phi": [
   -2.5559412125,
   -2.5087814586,
   -2.1495815117,
   -0.958722639,
   1.5759520989,
   -1.0772718497,
   -1.8899786311,
   -2.2877162269,
   -1.3813438385,
   -1.4376417047,
   -1.1293726793,
   -1.0475516792,
   -1.1932656582,
   -0.9826625379,
   -1.362788132,
   -1.0030219748,
   -0.9561415272,
   -2.2646327952,
   -2.2729782801,
   -1.7065003089,
   -2.1862514153,
   -1.5102097324,
   -2.62410437,
   -1.0389367884,
   -2.4770584883,
   -1.1342127364,
   -1.0957864914,
   -1.6496599407,
   -1.6792508087,
   -0.9551616336,
   -1.4761859405,
   -1.6554082311,
   -2.8832190836,
   -2.0051614716,
   -2.5742726156,
   -1.9613119299,
   -1.0054398151,
   -1.1329547529,
   1.917240266,
   -1.4898526736,
   -2.0046903405,
   -2.7941966482,
   -2.6542556485,
   -1.7729968685,
   -1.4853640545,
   -0.9853878148,
   -1.1331801008,
   1.910871349,
   -1.5919232064,
   -1.5835375133,
   -1.6561487118,
   -1.6829291118,
   -1.7752026668,
   -1.8073772619,
   -1.3987908708,
   -1.1930790188,
   -1.8132260052,
   -1.9629791892,
   -1.2315646707,
   -1.4853589871,
   -1.6009357102,
   -1.0924789527,
   -1.6755361806,
   -1.0766802637,
   -1.0790291326,
   -1.5778882865,
   -1.1561130194,
   -1.1228679851,
   -1.1114487111,
   -1.0012669062,
   -1.1543942656,
   -2.2774769619,
   -1.675899102,
   -2.2131708517,
   -1.0983331997,
   -1.3756356067,
   -1.2685868257,
   -1.1095889852,
   1.5430288586,
   -1.0949898699,
   -1.2733391066,
   -2.156988965,
   -1.2710337943,
   -1.0969375527,
   -1.234502791,
   -1.9153015637,
   -2.0124674641,
   -1.1961275312,
   -1.7138466789,
   -1.2203995293,
   -1.3746591457,
   -1.1409503717,
   -1.2053034419,
   -1.0962682993,
   -1.0042167307,
   -1.4826260457,
   -1.0868657028,
   -0.9696260379,
   -1.1662788451,
   -1.4289971528,
   -1.2207737241,
   -1.0850103198,
   -1.1430106965,
   -1.0533550407,
   -1.2437669436,
   -1.4039106257,
   -1.1102026253,
   -1.1030783473,
   -1.2055726852,
   1.4611424078,
   -2.5554021183,
   -0.9890422137,
   -1.262361973,
   -1.2413472001,
   -2.7292305273,
   -2.0279752262,
   -2.7088428237,
   -1.4445046783,
   -2.3031813447
  ],
  "psi": [
   3.0492435611,
   2.8799139427,
   2.4438096086,
   2.7698419929,
   2.3712508794,
   -0.0747634486,
   2.6733766926,
   -2.9762708086,
   2.755748044,
   2.0883787139,
   -0.4844781613,
   -0.7384371153,
   -0.7040696049,
   -0.8696509783,
   -0.4056437796,
   -0.2491239795,
   -0.8474887369,
   -0.7780648246,
   2.4190737758,
   2.3442853526,
   2.1350151432,
   2.1826497001,
   2.5312952698,
   2.5344235772,
   -1.0048191654,
   2.7935400675,
   -0.4578862516,
   -0.3912233673,
   0.0898809289,
   2.2281195669,
   2.3958664174,
   2.7191639856,
   3.097034318,
   3.0045236172,
   2.5999088386,
   2.5697809274,
   2.8358981898,
   -0.5115333183,
   -0.4462032564,
   0.1934836199,
   2.2283950849,
   2.5303010009,
   2.706003495,
   2.3047130121,
   2.1918308139,
   2.8685613898,
   -0.5032142841,
   -0.4583981286,
   0.148643942,
   2.1849760035,
   1.9949379959,
   2.080034774,
   2.1790785725,
   2.2496005826,
   1.8310875125,
   2.0190731983,
   -0.6609839281,
   1.8789558846,
   1.9815913793,
   2.2889428504,
   1.8509190478,
   0.0018843992,
   2.430784129,
   0.4280639318,
   2.7621915673,
   -0.6140175153,
   0.1647436212,
   2.6232334722,
   2.5889530358,
   2.0195760367,
   2.4630625413,
   2.6208166541,
   2.7179762447,
   -0.3931347778,
   1.0175114042,
   -0.5538969136,
   -0.399854179,
   2.1758743594,
   2.475124531,
   -0.1536546866,
   -0.8583413777,
   -0.4582905166,
   2.8363562144,
   2.924607942,
   2.3986300066,
   -0.4410663746,
   2.2228183689,
   2.1769044995,
   -0.4843135946,
   0.1964231153,
   -0.3846507697,
   -0.5362647207,
   -0.7806828744,
   -0.6379228974,
   -0.8445426698,
   -0.6335115418,
   -0.5149111587,
   -0.3431645658,
   -0.4095374383,
   -0.2514208808,
   -0.335728447,
   2.5272600649,
   -0.7396483808,
   -0.76530199,
   -0.8030050622,
   -0.6930225799,
   -0.5449191254,
   -0.71062483,
   -0.7072364549,
   -0.4410488371,
   -0.1260547933,
   1.9086535415,
   -0.4737330815,
   -0.2331443444,
   2.4022569539,
   3.0347544363,
   2.6249725956,
   2.7027282863,
   2.4091878906
  ]
 },
 "5p4EBP2_conformer_853": {
  "omega": [
   3.0554438539,
   3.1406421408,
   -3.1133843376,
   -3.0444997528,
   3.0347086018,
   -3.0713924371,
   -3.1235859675,
   -3.0498302326,
   -3.0163662067,
   3.037763314,
   3.1317431912,
   -2.9640004532,
   -3.0726979587,
   3.1195494114,
   3.062048369,
   3.0973787809,
   3.1091346722,
   -3.1406644265,
   3.1052516232,
   -3.1220345409,
   3.084899698,
   3.0694164632,
   -3.1278888614,
   -3.1117906657,
   -3.0787558264,
   -3.1031362723,
   3.1231076837,
   -3.1273929138,
   3.0989957758,
   3.0573006267,
   -2.9985777509,
   2.9835607408,
   3.0156996949,
   3.0760419446,
   -3.1198104708,
   3.0164017234,
   -3.104284931,
   3.114867393,
   3.0680458495,
   3.1137746067,
   -3.1116787199,
   2.9901348196,
   3.0963604105,
   3.1408695467,
   -3.1280775931,
   -3.0847254962,
   -3.1360094426,
   3.0952582477,
   -3.1393039092,
   3.0718264876,
   -3.1403560444,
   3.119755986,
   -3.0299762742,
   -3.0481798042,
   3.1250680222,
   3.1413699824,
   -3.0865166255,
   3.1324012807,
   3.0256187112,
   3.0812544835,
   -3.0867416808,
   3.0900948083,
   3.0846795949,
   3.0242827059,
   -3.1271892063,
   -3.1020007522,
   -3.1212205425,
   -2.9666236904,
   2.3318286258,
   -2.968229303,
   3.0975084169,
   2.9071424135,
   -3.0964823738,
   -2.9838627661,
   3.0201993362,
   -3.1055681735,
   -3.1372249538,
   3.1372992096,
   3.0438005914,
   -3.0276312356,
   2.9143924661,
   -3.0417731517,
   -3.1124945345,
   2.8866880243,
   3.1029151648,
   -3.0954306813,
   2.9932825775,
   -3.1124340123,
   3.0820628919,
   -3.0468123845,
   -3.1398026553,
   3.0736890536,
   3.0393989977,
   -3.0884478719,
   2.929201773,
   -3.112140758,
   3.122798288,
   -3.1206936922,
   3.07841716,
   -3.0176592988,
   -3.037281558,
   -3.0453039251,
   3.1091071663,
   -3.0819436822,
   -3.0834245396,
   3.0939344803,
   3.1177453605,
   3.1137856704,
   -3.1177336475,
   3.0985231194,
   3.1131541995,
   -3.0823370892,
   -3.0741625622,
   3.1166673935,
   3.0648312449,
   -3.1176777617,
   3.0659668731,
   3.1090792347,
   3.1369023732
  ],
  "phi": [
   -2.4840014641,
   -2.5644447426,
   -2.1683380718,
   -1.0958447962,
   -1.8018741776,
   -1.2457224229,
   -1.7951108906,
   -1.1810314978,
   -2.7582632499,
   -1.019962869,
   -1.0783705587,
   -0.7804203222,
   -2.1005437526,
   -2.2874617646,
   -1.6619194283,
   -1.9827498249,
   -1.0717136118,
   -2.2175090982,
   -1.9983200765,
   -1.6592537766,
   -2.1811202703,
   -1.5376808651,
   -2.2541877159,
   -1.7858126133,
   -2.6905342937,
   -1.1705197202,
   -1.1343819431,
   -1.5085752319,
   -1.6360163861,
   -0.876556548,
   -1.6278386298,
   -1.5139097231,
   -1.2466923135,
   -1.8697372085,
   -2.1998852297,
   -1.6024987989,
   -0.9510142062,
   -1.2248785933,
   1.8795614821,
   -1.8203895353,
   -1.3669670011,
   -2.7040559268,
   -2.4805701138,
   -2.3558010983,
   -1.578977276,
   -0.9775051509,
   -1.1382337822,
   1.982263808,
   -1.178362874,
   -1.6565311755,
   -1.7879307474,
   -1.6773088058,
   -1.849144076,
   -1.4486396299,
   -1.220652218,
   -1.0834668878,
   -1.1193538845,
   -1.7720559882,
   -1.0270677936,
   -0.8827158248,
   -1.0632718984,
   -1.1147626239,
   1.0265863744,
   -0.9117901898,
   -1.1960329992,
   -1.0268222388,
   -0.9969433819,
   -2.0531925813,
   -1.3163319262,
   -0.8998162578,
   -1.108945579,
   -1.8960270371,
   -1.8347258527,
   -1.7370430193,
   -1.2719488974,
   -1.6062305137,
   -1.3156526056,
   -1.1131596381,
   1.5809151372,
   -2.0153635707,
   -1.9684247367,
   -2.3799570288,
   -1.1269806151,
   -1.6082857707,
   -1.9990690881,
   -1.3758195436,
   -1.1475618432,
   -2.5349161066,
   -0.9122861484,
   -1.6498451573,
   -1.5913482559,
   -2.4889537,
   -1.4668763409,
   -2.4381133652,
   -1.2054868793,
   -0.9907410124,
   -1.0245252586,
   -0.9368533892,
   -0.9752624592,
   -1.387053023,
   -1.2097863492,
   -1.9227508776,
   -0.8424345301,
   -1.1780686288,
   -1.1034901588,
   -1.0812622845,
   -1.1330312753,
   -1.0157475749,
   -1.9971318167,
   -1.1977147233,
   -1.103398954,
   -1.1315621941,
   -1.0965736713,
   -1.2977628058,
   -1.2535714683,
   -1.1476554005,
   -1.2929780256,
   -1.0465762448,
   -1.0437000423
  ],
  "psi": [
   2.9541248001,
   2.9133492253,
   2.4437918624,
   2.6185988344,
   -0.3436661769,
   0.3188850026,
   -0.4106086584,
   -2.987498974,
   -0.5588537059,
   2.9395867765,
   2.5501145287,
   2.0313351721,
   -1.0442485293,
   2.8609840075,
   2.3621214318,
   2.3863941878,
   1.7744969693,
   2.3575040008,
   2.2693441362,
   2.2377807017,
   2.0076515691,
   2.1807844185,
   2.4512667014,
   2.7929063751,
   -0.4699260557,
   2.0414944049,
   -0.3974708996,
   -0.3859761875,
   -0.0968234208,
   2.5543711299,
   2.5222520294,
   0.0481890634,
   0.0717850334,
   2.8204607977,
   2.7276176693,
   2.6167982641,
   2.879996902,
   -0.5235254903,
   -0.5105016945,
   0.518075241,
   2.2973085926,
   2.5874777608,
   2.7067257627,
   2.9889454792,
   2.2700619596,
   2.8708243875,
   -0.5199741965,
   -0.4533070063,
   -0.2389467281,
   2.2679500114,
   2.1847386618,
   2.1074811152,
   2.2137455234,
   1.7509336891,
   1.9143283698,
   1.7871050667,
   -0.8851829716,
   2.2945226062,
   1.9880029413,
   -0.7961344237,
   -0.8274353708,
   -0.7619865128,
   -0.8376552442,
   0.7509199333,
   2.5923510788,
   2.8185456279,
   -0.7021660811,
   -0.7123406394,
   0.3313597248,
   1.9321670083,
   2.4625132977,
   2.6769438967,
   2.3699735579,
   0.0500931807,
   2.5879245276,
   2.614984788,
   0.1171273167,
   2.2426355484,
   2.5781226532,
   0.1044131916,
   2.4110445388,
   2.6525434298,
   2.4401829731,
   2.5913859599,
   -0.0154921193,
   2.1824571598,
   2.496419294,
   2.6480396173,
   2.5258272842,
   2.38168955,
   0.1386331717,
   2.6493165826,
   1.924274235,
   2.2568615265,
   2.8079058409,
   2.5422862209,
   -0.7617107838,
   -0.904065417,
   -0.8717037543,
   -0.6938023852,
   -0.5678691665,
   -0.3758753019,
   0.0616859638,
   -0.7844094343,
   -0.7591010253,
   -0.6901819066,
   -0.7641961413,
   -0.6692256599,
   -0.8553519565,
   1.965739891,
   2.7229813809,
   -0.6038604057,
   -0.1332588161,
   -0.6510959121,
   -0.5287275439,
   -0.6475291117,
   -0.3134417104,
   -0.2467853088,
   -0.8388256631
  ]
 },
 "5p4EBP2_conformer_854": {
  "omega": [
   3.0832754769,
   3.051888113,
   3.1338024804,
   3.0818793925,
   2.9731673757,
   3.1258543464,
   2.8277545813,
   -2.9244543696,
   -3.0155411683,
   3.0375468898,
   3.1316763122,
   -2.9634890425,
   -3.0771492792,
   3.1135275115,
   2.7887970455,
   2.9568310388,
   3.0068473336,
   2.9922980115,
   3.1279416693,
   3.1168266182,
   3.1336416862,
   3.0883229773,
   -3.1060110461,
   -3.0377769522,
   3.098357998,
   3.1267939621,
   3.0839782949,
   -3.0422800585,
   -3.1167623315,
   3.1004032576,
   2.9556295967,
   0.1185943694,
   3.0404953543,
   3.0855302195,
   -3.1007100389,
   3.1088274941,
   -3.063010872,
   -3.1312559726,
   3.1119793608,
   3.1085023888,
   -3.0421092267,
   3.0167369463,
   3.0373668185,
   -3.1356418535,
   -3.0712866363,
   -3.0792523139,
   -3.1378496431,
   3.0851679614,
   3.1273464812,
   3.1267643953,
   -3.0916695282,
   3.1148238418,
   -3.0181295569,
   -3.0713439801,
   3.0906987903,
   -3.1015001233,
   -3.1280629207,
   3.112800573,
   -3.106776241,
   2.9346836024,
   -3.1009688699,
   3.1230287151,
   -3.1096876351,
   3.1042857842,
   3.0671203383,
   -3.1337747047,
   -3.1123279701,
   -3.1331627587,
   3.0070415345,
   2.8873117954,
   -3.0807910049,
   3.1031856247,
   3.0951523195,
   3.0166251523,
   3.0558381609,
   -3.0427534289,
   3.0920166477,
   3.0972644015,
   -3.140353327,
   -3.0678981634,
   2.7707299459,
   -2.9533862113,
   3.1315018727,
   -3.1148138646,
   -3.0894740172,
   -3.0136418376,
   -3.0807104726,
   3.0362746233,
   -3.1277434387,
   3.1239715254,
   3.1295292595,
   3.0868062417,
   2.986021982,
   -3.1206347843,
   3.0923859675,
   3.0278110074,
   -3.1299017972,
   3.1407248628,
   -3.1139758535,
   -3.0372849287,
   3.0977253399,
   2.9733819277,
   -2.8859930783,
   -3.0674437269,
   -3.0367866451,
   -3.136451243,
   -3.0596428944,
   -3.0270761882,
   3.0248287591,
   -2.7172533741,
   -3.0828332091,
   -2.9822721126,
   -3.0998244415,
   3.0899552749,
   3.0242627622,
   -3.057640971,
   3.0286993809,
   -3.1174682524,
   3.088457392
  ],
  "phi": [
   -2.3326597079,
   -1.0604852957,
   -1.8676892048,
   -1.0236293593,
   1.4756448102,
   -2.0430734121,
   -1.4561783874,
   -1.0733216111,
   -2.7578442733,
   -1.0210390751,
   -1.078336719,
   -0.7803545035,
   -1.1490381754,
   -1.071414071,
   -1.2140777911,
   -1.224869674,
   -1.1254641171,
   -2.2724563137,
   -2.3711291319,
   -2.1762536179,
   -2.2368479686,
   -1.527001691,
   -2.1808810803,
   -1.3433002729,
   -2.8803822886,
   -1.133740607,
   -1.1354465498,
   -1.4940966809,
   -1.308476694,
   -1.0843135367,
   -1.1623741617,
   -1.658122973,
   -2.7403842374,
   -2.1822296354,
   -2.3004073352,
   -1.7192414239,
   -0.9715819513,
   -1.1457474178,
   1.9588344432,
   -1.5386759444,
   -1.8012660659,
   -2.7982829608,
   -2.7266027359,
   -2.0052925427,
   -1.4864646507,
   -0.9926338052,
   -1.1299116856,
   1.8986233396,
   -1.5200362424,
   -1.5759832174,
   -1.7427700867,
   -1.6173413219,
   -1.8787963991,
   -1.4453096249,
   -1.0513791414,
   -1.0886817434,
   -1.0111860188,
   -1.2489952764,
   -2.1565867077,
   -1.6720723487,
   -1.3444014327,
   -1.0782614412,
   -1.80933335,
   0.8691001772,
   -1.218713396,
   -1.1295287734,
   -0.9468394144,
   -1.1280362444,
   -2.4206005891,
   -1.0409035293,
   -0.9799887814,
   -2.5544059549,
   -1.835301563,
   -1.8170471116,
   -1.4299208217,
   -1.6973389239,
   -1.90068347,
   -1.0392915837,
   -2.4512955884,
   -2.6474442811,
   -2.1976255331,
   -2.8106417971,
   -1.1634793083,
   -2.8337512917,
   -2.227223063,
   -2.4919956246,
   -1.9598567239,
   -2.3245401153,
   -1.348470046,
   -1.0772618748,
   -1.1833519177,
   -2.2934199098,
   -2.210126984,
   -1.7396661983,
   -1.6553622011,
   -1.0254418691,
   -1.0450116056,
   -1.0185274244,
   -1.2652979603,
   -1.5831772053,
   -2.2013959401,
   -1.3278237482,
   -1.8723473006,
   -1.0976936052,
   -1.3019888783,
   -2.1874077919,
   -0.9535043707,
   -1.2406093424,
   -1.1654271404,
   -1.7413423887,
   -2.4951874554,
   -1.4491597472,
   -1.1647634394,
   -1.1696615072,
   -1.1474288192,
   -2.5390950207,
   -2.0278518062,
   -1.5001214949,
   -1.1642262803
  ],
  "psi": [
   2.2407364517,
   2.501141551,
   -0.4079530375,
   2.2132685365,
   -0.7479777107,
   0.1200908509,
   2.4565014905,
   -2.5910736375,
   -0.890464492,
   2.9401835867,
   2.550007445,
   2.0306551637,
   -1.0434757602,
   2.3364192567,
   2.6333282541,
   2.6253027354,
   2.1853340231,
   2.8889902652,
   2.7412542855,
   2.7563565347,
   2.077192872,
   2.3630569394,
   2.2353628317,
   2.3435338188,
   -0.5618656096,
   2.7129873673,
   -0.4472682682,
   -0.4422734055,
   -0.62185536,
   2.0788886143,
   2.5579318421,
   2.6760810874,
   2.61203041,
   2.9100443465,
   2.7048045461,
   2.439913799,
   2.8460923452,
   -0.5587604983,
   -0.5078365029,
   0.0643039443,
   2.4159660085,
   2.8258897835,
   2.6648539612,
   2.5522907464,
   2.2100436586,
   2.8582388103,
   -0.5033403175,
   -0.4606375903,
   0.1647291684,
   2.1812056913,
   1.9188725288,
   2.007930735,
   2.2282090534,
   1.829365492,
   2.0013510784,
   2.0933836722,
   -0.5228525521,
   -0.8630413295,
   -0.8755130892,
   2.0692016065,
   2.0481695205,
   -0.1741141906,
   2.5488315967,
   1.115355054,
   0.9325685229,
   2.721353207,
   -0.6166296764,
   -0.5100445004,
   -0.3254231979,
   2.8707922514,
   2.8749383967,
   2.6395422859,
   2.3160217038,
   2.2489874339,
   2.0498186819,
   -2.9333159058,
   1.1043988121,
   2.1722727188,
   2.378179728,
   2.6788448927,
   2.4340287042,
   2.2678286369,
   2.9452418007,
   -0.154154791,
   2.8503418185,
   2.7115632983,
   2.1103038091,
   2.2644469178,
   2.897846939,
   2.415275516,
   -0.4354318303,
   -0.3775431997,
   2.4012348795,
   2.5202148954,
   2.3820540236,
   1.9776886723,
   -0.816832216,
   -0.7984861793,
   -0.7513729885,
   -0.5159897348,
   0.0428879303,
   0.589779366,
   2.8107490564,
   -0.182735323,
   2.3359686264,
   -0.381114527,
   2.4189698954,
   -0.6748554662,
   -0.2670291189,
   -0.6158313533,
   0.3128741227,
   -3.1147174971,
   0.3495031599,
   -0.7686710488,
   -0.6257778038,
   -0.845701498,
   2.2812383217,
   1.8643806462,
   1.6480357106
  ]
 },
 "5p4EBP2_conformer_855": {
  "omega": [
   -3.0939261743,
   -3.0717848568,
   -3.1148983644,
   3.0599821289,
   3.1251142811,
   -3.1403187181,
   -3.1084975671,
   -3.1250526408,
   -3.1264493452,
   -3.0610331063,
   3.010389254,
   -3.1370868227,
   3.0936243849,
   -3.1052804063,
   3.0242145571,
   3.1314594119,
   -3.132546131,
   3.1168378286,
   3.1339561455,
   -3.13893303,
   3.1115782644,
   3.1315390749,
   3.0911896144,
   -3.10024171,
   -3.1090574447,
   3.0969097535,
   3.0542464767,
   -3.1134944926,
   -3.1202077662,
   3.0980290644,
   3.10083957,
   3.1283204537,
   -3.0926415897,
   2.9813368761,
   -3.103780114,
   3.1377613865,
   -3.1011007068,
   3.1068542086,
   3.0701746666,
   3.1285839988,
   3.1176056594,
   3.0882585386,
   3.0148028362,
   3.1410696919,
   -3.0855606632,
   -3.074773394,
   -3.1372864886,
   3.0902161313,
   -3.1344269178,
   3.1213190993,
   -3.126443849,
   3.0602388622,
   -2.9962324027,
   3.0069222155,
   -3.0418320877,
   3.0777413835,
   3.1139762301,
   3.0102908488,
   3.1223091471,
   -3.0907523369,
   -3.1298911494,
   3.1295134769,
   3.0345819898,
   -3.0571268361,
   2.8043304834,
   2.9740465309,
   3.0595861609,
   -3.0447541028,
   -3.086570896,
   -0.0671609645,
   3.1005324627,
   -2.9781991577,
   3.1162123079,
   3.1294172433,
   3.0577628249,
   -3.0484840588,
   -3.0874152266,
   3.125923637,
   -3.0282017891,
   -2.9607988854,
   3.0709676346,
   3.0821759951,
   2.9474713888,
   3.0286042514,
   3.1146653459,
   3.1219764516,
   -3.0195152592,
   3.1384203766,
   -3.125075595,
   -3.0976732495,
   3.0470582503,
   -3.0330827933,
   3.0424308883,
   3.0607187427,
   -2.9110407169,
   -3.1311624823,
   3.0109171014,
   -3.0874575776,
   -3.0376085788,
   -3.0128259127,
   3.1286560277,
   -3.0510178844,
   -2.968882412,
   -3.0906909016,
   -3.0705592929,
   -3.0067013214,
   -3.1211683227,
   3.0465909823,
   -3.0974259352,
   3.0170767691,
   3.0911661029,
   -3.0731847842,
   -2.9208768381,
   3.1378652171,
   3.1209299387,
   3.0883005689,
   3.0685280643,
   3.1287740512,
   3.131833966
  ],
  "phi": [
   -1.0254094613,
   -1.7128105021,
   -1.1651208659,
   -1.8763801012,
   -1.025176679,
   -1.1027336646,
   3.0163649597,
   -2.8868022222,
   -1.9358092232,
   -1.2295582765,
   -1.1106877382,
   -1.7356189026,
   -1.2876034173,
   1.1259941407,
   -1.1887694188,
   -2.1324390815,
   -1.1376515656,
   -2.0510271859,
   -2.1390600192,
   -1.7391472675,
   -2.208566533,
   -1.6069759199,
   -2.1714593854,
   -1.4753632036,
   -2.7070306501,
   -1.0769394968,
   -1.047657277,
   -1.7454655043,
   -1.6661008748,
   -1.2304351594,
   -2.1547495771,
   -1.8971144746,
   -1.9195533387,
   -2.2259686683,
   -2.3206190574,
   -1.4840363194,
   -0.9593117022,
   -1.1445597476,
   1.9382168929,
   -1.7058673622,
   -1.4436043785,
   -2.6587794285,
   -2.6658745041,
   -1.9605088706,
   -1.5864603901,
   -0.993720745,
   -1.1346950105,
   1.9678115903,
   -1.1369757137,
   -1.7464742724,
   -1.6775913291,
   -1.7549325374,
   -1.7691820457,
   -1.7936051712,
   -1.5149675053,
   -0.8725792703,
   -1.6769190882,
   -1.6618426299,
   -1.2776481651,
   -2.0398115785,
   -1.8864445926,
   -1.0573646683,
   -1.8563506089,
   -1.1995948209,
   -0.9972800109,
   -2.5767658159,
   -1.1740275138,
   -1.4728780908,
   -1.8051769174,
   -1.380055556,
   -1.0950465327,
   -2.2996241532,
   -1.7764981519,
   -1.1508329784,
   -1.3013978292,
   -2.425599023,
   -1.779906296,
   -1.1854036697,
   -1.5829246452,
   -2.3461182781,
   -1.6907913358,
   -1.1373266466,
   -0.947552337,
   -1.3479698318,
   -1.1681663454,
   -1.4873838364,
   -2.2071082702,
   -0.853546213,
   -1.6664040764,
   0.9815835052,
   -1.5945307515,
   -2.3543405798,
   -2.1391389494,
   -2.2840139742,
   0.9095610341,
   0.8288638725,
   -1.4842813333,
   -1.7101841233,
   -1.9087549338,
   -2.0073913905,
   0.838166534,
   -1.4251765321,
   -1.5565572553,
   -1.4672218076,
   -1.0023144077,
   -1.2760229987,
   -1.2042318875,
   -1.3070118531,
   -1.5511649162,
   1.5966450206,
   -2.1707964094,
   -1.9874162733,
   -0.9117352155,
   -1.221510854,
   -1.060642972,
   -0.9724924103,
   -1.5220751282,
   -1.526766469,
   -1.8167330342
  ],
  "psi": [
   -0.6734248724,
   -0.591346239,
   0.1114810221,
   2.4992673625,
   -0.914704518,
   -0.6318050182,
   -0.3151143817,
   3.0099650223,
   2.9601582654,
   1.4809000542,
   2.4429036984,
   2.5003214381,
   -1.0138313433,
   -0.3078762836,
   0.258048844,
   2.4780298402,
   2.1225457258,
   2.5635003975,
   2.2678540822,
   2.269584469,
   2.0943293765,
   2.2844388034,
   2.5724661519,
   1.6585123938,
   -0.3340013856,
   2.9878792333,
   -0.4342764061,
   -0.4750977113,
   0.0931230136,
   2.0289505344,
   -3.1013734342,
   -0.0832597977,
   0.6549834903,
   2.8361471565,
   2.9638173152,
   2.3400917829,
   2.8644131345,
   -0.54625395,
   -0.5591087481,
   0.3674276045,
   2.2756187967,
   2.4994927186,
   2.7929506108,
   2.3299168749,
   2.1941224138,
   2.8696012524,
   -0.5018248954,
   -0.4408630405,
   -0.2074861983,
   2.2717072726,
   1.9842720071,
   2.0875790266,
   2.2071137201,
   2.2534422142,
   1.7450043307,
   2.4358173817,
   -0.7016230328,
   2.7439415321,
   2.2453424731,
   1.9180663187,
   1.7284306089,
   0.5842465517,
   -0.6109139195,
   1.8781616322,
   2.3818453758,
   2.7208288527,
   2.0680147506,
   2.4570917155,
   -0.5890549729,
   2.256293205,
   2.5325972331,
   2.5055783751,
   2.1912086071,
   2.002142976,
   2.6216276465,
   1.9504698553,
   2.2653461037,
   2.2992449982,
   2.748638506,
   0.1380858319,
   2.4605922765,
   2.5543043155,
   2.7908945033,
   -0.566657299,
   0.1560080593,
   -0.2485932002,
   -0.2544677196,
   0.775986275,
   -0.7263026235,
   0.1107052133,
   0.4328548019,
   2.2592412503,
   2.8870758863,
   2.2419173235,
   1.8460920349,
   -1.8858449497,
   0.8066966065,
   1.6035716347,
   0.265336292,
   0.327798549,
   2.4167778999,
   1.0262173083,
   2.5054070754,
   -0.5084257803,
   -2.9749277786,
   2.3591937528,
   2.5004260298,
   -0.2168548264,
   -0.2898368069,
   2.3513201318,
   0.1907355376,
   -2.7403827751,
   0.3504150428,
   -0.8868198758,
   -0.7337674661,
   -0.7103978473,
   -0.8073033241,
   1.89355654,
   1.8203286781
  ]
 },
 "5p4EBP2_conformer_856": {
  "omega": [
   3.1024671071,
   3.0825042574,
   3.1359486749,
   3.0504102875,
   -3.1151541043,
   -2.9169885736,
   -2.9888427852,
   3.0886859021,
   -3.0330152505,
   3.1068316279,
   3.0671541138,
   3.105604995,
   3.0276569796,
   3.124756197,
   -3.0111629352,
   3.1152139713,
   3.1378191624,
   -3.1257812071,
   3.1147328175,
   -3.1183331483,
   3.0957481795,
   3.0673742434,
   -3.0529758071,
   3.1030082344,
   3.1130699967,
   3.0863150125,
   3.1194221013,
   -3.1238479577,
   -3.1216696038,
   3.0419741298,
   -2.9850686453,
   3.020136843,
   3.0058432862,
   -3.0971386974,
   -3.0842830884,
   -3.1366757907,
   -3.104802507,
   3.1266331768,
   3.0646388836,
   3.1173367982,
   3.1165809558,
   3.0561163526,
   3.0456434677,
   -3.131980324,
   -3.1034244707,
   -3.0835220615,
   3.1403123265,
   3.086076071,
   3.1397933055,
   3.0872482295,
   -3.1202150181,
   3.0998020686,
   -3.0160926128,
   -3.1003350717,
   3.1299295037,
   -3.1129858811,
   -3.062559081,
   3.0177505089,
   3.1291971251,
   3.0716606954,
   -3.1357040789,
   3.0626668775,
   3.04785202,
   -3.0562198899,
   3.0381991511,
   3.1342794343,
   3.1290319894,
   -3.0010438195,
   3.0498392736,
   3.1285733648,
   2.9548587481,
   -3.1260891961,
   3.1029256367,
   3.1055825239,
   -3.0866123612,
   3.1255826153,
   3.131217482,
   -3.0708805056,
   -3.0873875541,
   -3.0477693915,
   2.9659734354,
   3.1377955864,
   3.1223055003,
   -3.0806170691,
   3.1064764166,
   3.133321705,
   3.0766247578,
   3.0492062132,
   -3.0932155126,
   -3.0139619753,
   3.0866857219,
   3.1232699757,
   3.1218533596,
   3.110727661,
   3.0213107122,
   -3.1221083323,
   -3.0982629826,
   3.104654115,
   -3.0987228553,
   -3.1122830341,
   2.9937466798,
   3.0146832107,
   -3.0641429526,
   2.8926110182,
   -3.0602352204,
   -2.9616692343,
   2.9948543569,
   -3.123605545,
   -3.0827114312,
   3.1183566234,
   3.1300606715,
   -3.0467109978,
   -3.0170892866,
   -3.1369677274,
   3.1169429368,
   3.1105800896,
   3.0162748697,
   -3.0927854603,
   -3.0705187897
  ],
  "phi": [
   -1.2347386999,
   -1.0366104657,
   -1.2744929976,
   -1.0335424595,
   -0.887165509,
   -2.20948975,
   1.37590434,
   -2.4837781827,
   -0.9503720889,
   -0.9855592511,
   -1.0209879287,
   -1.1410739699,
   -1.1249458277,
   -1.1753078415,
   -1.4447674617,
   -1.1816920358,
   -0.9188039357,
   -2.0127701708,
   -1.9806598364,
   -1.6363052478,
   -2.1821084551,
   -1.5423166492,
   -2.2690774684,
   -1.6722181009,
   -2.9094856536,
   -1.5631588164,
   -1.1342773936,
   -1.5782950039,
   -1.8935931219,
   -0.9005875381,
   -1.6550792266,
   -1.484121514,
   -1.221297866,
   -2.0173924886,
   -2.2703287271,
   -1.4437178664,
   -0.959590452,
   -1.1868518509,
   1.8618896012,
   -1.9301388629,
   -1.3220677589,
   -2.6369401517,
   -2.7052542014,
   -2.0078731272,
   -1.5295513209,
   -0.9772054286,
   -1.1342679445,
   1.9649491211,
   -1.2270096321,
   -1.6956050983,
   -1.7007897384,
   -1.7388579522,
   -1.7887350363,
   -1.5676564049,
   -1.2211814472,
   -1.0389567066,
   -1.3428403137,
   -1.1435743274,
   -1.083177819,
   -1.2950566609,
   -1.498670492,
   -1.0803046082,
   -2.5310488529,
   -1.1877903262,
   -1.1307057454,
   -1.039867818,
   -1.0692913705,
   -1.2277119311,
   -1.01317664,
   -1.3295217815,
   -0.9346752906,
   -1.238289584,
   -2.7681177575,
   -2.1335726113,
   -1.0942023013,
   -1.730831638,
   -2.2336664052,
   -1.1192672487,
   1.240821108,
   -1.9149761111,
   -2.1766646383,
   -0.9707194398,
   -1.5664181036,
   1.4598303419,
   -1.6363909847,
   -1.7040049696,
   -1.1861855511,
   -0.9725436687,
   -1.1264267701,
   -1.7331870552,
   -1.4443507931,
   -1.0254699958,
   -1.1839384316,
   -1.5755005885,
   -2.5461525182,
   -1.1046039343,
   0.9790415974,
   1.0067033945,
   -2.7327086634,
   -2.0498527341,
   -2.7627408373,
   -2.2895371726,
   -1.1953436155,
   -2.2871942415,
   -1.1192994548,
   -2.1094624902,
   -0.9434536989,
   -1.0976319077,
   -1.1657658153,
   2.7735743199,
   -1.2782625478,
   -1.7018761905,
   -1.1333013525,
   -2.0397781227,
   -1.9724632072,
   -1.1737365152,
   -1.2272885722,
   0.9534455859,
   -1.0723871649
  ],
  "psi": [
   1.4534607989,
   2.8338772352,
   -0.6350989457,
   -0.6546515682,
   -0.5174988065,
   2.2938133201,
   -0.5407448527,
   0.0445998999,
   -0.9428141844,
   -0.8529568779,
   -0.7641938501,
   -0.800503047,
   -0.6699012832,
   -0.6709450192,
   -0.6747340377,
   -0.5481542968,
   2.4381541095,
   2.3546640788,
   2.2447774295,
   2.1938147008,
   2.0080884283,
   2.1815557634,
   2.4277157985,
   2.7926838284,
   -0.4369953589,
   2.7038096573,
   -0.2960973398,
   -0.4092102322,
   0.0044261921,
   2.70601083,
   2.5304261722,
   0.0177797066,
   0.086781959,
   2.7916327522,
   2.7582224491,
   2.3626922454,
   2.8558004645,
   -0.5436673719,
   -0.4993541622,
   0.5824346518,
   2.2614390124,
   2.4653835631,
   2.8663057663,
   2.5809707779,
   2.2180169349,
   2.8795693923,
   -0.5201145991,
   -0.4598181281,
   -0.1363394181,
   2.2692254606,
   2.0197693859,
   2.1368099063,
   2.1931987182,
   1.85979622,
   2.0065540152,
   1.9677689654,
   -0.5369278586,
   -0.5152161298,
   -0.7185202533,
   -0.7997251806,
   1.8152676081,
   -0.1483690937,
   2.6453420663,
   1.6440720291,
   -0.5791585004,
   -0.6847134256,
   -0.8354000098,
   -0.7630635352,
   2.7262709604,
   2.3204610202,
   2.8278789794,
   2.4784290984,
   2.3320214914,
   2.8914107759,
   2.0317351262,
   -0.3407442051,
   -0.3101450095,
   1.7656476767,
   -0.1651091816,
   0.4794474697,
   2.2914097388,
   1.9959018987,
   2.3874887917,
   0.0828523646,
   -2.0799200748,
   2.3147723744,
   2.0584450915,
   -0.8173279213,
   -0.7829068598,
   -0.7675527745,
   0.3365826254,
   -0.896631893,
   -0.5712714369,
   -0.4782203454,
   -0.5050153117,
   1.8504589029,
   -0.6877414491,
   0.7789964527,
   0.7681534083,
   2.1839788585,
   2.6047844368,
   2.5494434227,
   1.3629551145,
   2.6611213875,
   -2.9170471366,
   -0.3987673293,
   -0.1424166102,
   -0.734699018,
   -0.8333736552,
   2.3386682745,
   2.8353125826,
   -0.638700001,
   2.0840887749,
   -0.8242253546,
   2.3288656372,
   2.5237729411,
   -0.5986872525,
   -0.3265957509,
   0.8597797792
  ]
 },
 "5p4EBP2_conformer_857": {
  "omega": [
   2.9903594177,
   3.1126406923,
   3.1340287557,
   -3.129370074,
   -3.0017148798,
   -3.0465298275,
   3.111543652,
   3.079829275,
   -3.1195368305,
   3.0487893639,
   -3.0254009261,
   3.1122377596,
   3.1242991674,
   -2.9778151966,
   -3.0513771983,
   -3.0896597748,
   -2.995604796,
   3.0828595001,
   3.0987578661,
   3.1003197856,
   -3.1365069491,
   3.081687168,
   -3.0937778505,
   -3.1130876527,
   -3.1054261489,
   -3.1333779144,
   3.0697945019,
   -3.0774516202,
   -3.1242616253,
   3.0560571032,
   3.0730797567,
   -3.0883860747,
   3.10305168,
   3.0750245417,
   -3.1267996093,
   3.1401408208,
   -3.0960528399,
   3.1210195654,
   3.0767079393,
   3.1172617877,
   -3.1390718753,
   3.0962096867,
   3.0238743354,
   3.0929287629,
   -3.1074318726,
   -3.0682314197,
   -3.1322190624,
   3.1001426604,
   3.1397517599,
   3.1069288213,
   3.1303249541,
   3.0815267931,
   -3.0087401937,
   3.0467368446,
   -3.0459935176,
   3.0574854841,
   3.1208822331,
   3.0554363565,
   3.1034546976,
   3.1383192528,
   3.1216976916,
   -3.0659626644,
   3.0612364306,
   -3.0550398066,
   2.8040982514,
   2.9746615034,
   3.0595900515,
   -3.0553931439,
   3.0729050986,
   -3.0660867641,
   -0.0805526681,
   2.9370857238,
   -2.9125794378,
   -2.9585991214,
   3.0813606414,
   -3.1073121071,
   3.0881759828,
   0.1031873289,
   -3.065563744,
   -3.0449926865,
   3.131071975,
   3.1042291786,
   -0.0522434052,
   3.0621917903,
   2.8957385438,
   3.0753443478,
   -3.0711343417,
   -3.1185472415,
   2.9870840706,
   -3.0767101333,
   -3.1246266117,
   -3.1041295412,
   -3.1074373704,
   3.03923404,
   3.1371124633,
   -3.080622758,
   -3.0994560875,
   3.1285509441,
   -3.0627253455,
   -3.0043804192,
   3.0988273801,
   -3.0340774439,
   -3.1204514779,
   3.1326943839,
   -3.0377324704,
   3.0307523718,
   3.1185205084,
   -2.9849362066,
   3.0530221602,
   2.9623013324,
   3.1284348455,
   -3.0507598903,
   3.0613359643,
   3.1163862016,
   3.0662735449,
   -3.1108269994,
   3.1007246401,
   -3.1004616006,
   -3.0745690781
  ],
  "phi": [
   -1.7004505856,
   -1.2144944161,
   -1.2221719142,
   -0.9560087813,
   1.730340014,
   -1.2262786173,
   -1.2057061135,
   -1.1813581047,
   -1.5368608805,
   -1.0507209237,
   -1.6248292776,
   -1.0788272879,
   -1.4218219177,
   -1.8799927614,
   -1.4151174633,
   -1.4003089598,
   -1.0978791219,
   -2.2363114629,
   -1.9476133679,
   -1.6370042503,
   -2.142798109,
   -1.4402674853,
   -2.1618536311,
   -1.8008860047,
   -2.7934847316,
   -1.1355384161,
   -1.0590914384,
   -1.5937870899,
   -1.5154685355,
   -1.0978828532,
   -1.864865443,
   -2.4145205531,
   -1.2021069012,
   -2.1453993677,
   -2.357680384,
   -1.4807230212,
   -0.9602623736,
   -1.1497442777,
   1.9323650086,
   -1.683340873,
   -1.481596266,
   -2.6884991219,
   -2.6237471009,
   -2.4504757941,
   -1.5657626146,
   -0.9854455688,
   -1.145451987,
   1.9651420776,
   -1.1537687154,
   -1.6316635187,
   -2.1817434545,
   -1.8198514619,
   -1.7612672272,
   -1.7506841534,
   -1.5169190193,
   -0.8604427237,
   -2.4134478828,
   -1.6583518418,
   -1.0322658718,
   -1.0206042677,
   -1.1133389149,
   -1.236279879,
   -1.081389608,
   -1.2013146869,
   -0.9973278897,
   -2.5761430951,
   -1.1757311257,
   -2.0800310416,
   -2.1317639237,
   -1.3728216148,
   -1.1198560027,
   -2.6369944054,
   -1.909622576,
   -1.2411271461,
   -1.1357350434,
   -1.9310891123,
   -2.0779613488,
   -1.3531961723,
   1.4499978342,
   -2.2319207544,
   -2.1431401122,
   -2.3949164622,
   -1.3208759533,
   1.416278188,
   -1.7296043902,
   -1.4222032682,
   -1.7717429973,
   -2.9170540234,
   -1.126230336,
   -1.0700607096,
   -1.1308707622,
   -1.1403430012,
   -1.2050587357,
   -1.0984024074,
   -1.0023954168,
   -1.4840522689,
   -1.9506222222,
   -1.3625972547,
   -2.9247220981,
   -1.2354373454,
   -1.1785739615,
   -1.0849962714,
   -1.1415155664,
   -1.0523965982,
   -1.2447093214,
   -0.9410454561,
   -1.593469738,
   -1.1472863338,
   -1.0921880953,
   1.0195171884,
   -2.4523595523,
   -2.2313036842,
   -1.0732363218,
   -1.1266363018,
   -2.1414731998,
   -1.4368806314,
   -1.2818034633,
   -1.9015921963,
   -2.0474364053
  ],
  "psi": [
   -0.1646679394,
   2.761790372,
   -0.5135109107,
   -0.4400875012,
   2.370110124,
   -0.494518564,
   -0.4832171969,
   -0.8424666754,
   -0.4914007509,
   2.2041399429,
   2.3289599005,
   2.2074935219,
   -0.6618824549,
   -0.5097063345,
   -0.2432429077,
   2.4401190585,
   2.9167940525,
   2.373631442,
   2.2678425848,
   2.2691605977,
   2.088185281,
   2.1813326419,
   2.467043651,
   2.2197684666,
   -0.3148725485,
   2.8060749592,
   -0.3788831963,
   -0.4354468667,
   -0.0881869394,
   2.6167864243,
   3.1197764764,
   0.0028547188,
   0.3490314649,
   2.8406764183,
   2.9046755296,
   2.3572136697,
   2.8599109416,
   -0.5499369418,
   -0.538932879,
   0.3391341216,
   2.2662343628,
   2.5351357336,
   2.8649952322,
   3.0205383542,
   2.2703700502,
   2.8703410616,
   -0.5289220392,
   -0.4434709925,
   -0.2141916808,
   2.3379483607,
   2.5313780648,
   2.1799381046,
   2.1820918675,
   2.1326808656,
   1.7139226341,
   2.4318517675,
   -0.6999882276,
   2.0632490241,
   2.2804820495,
   -0.8274521731,
   -0.7556120956,
   -0.6955580596,
   -0.6893654709,
   -0.7582238451,
   2.3821543093,
   2.7208403222,
   2.0684546705,
   2.4558422691,
   2.500411727,
   2.3847404731,
   2.7865796717,
   2.4608564524,
   1.4930033742,
   -0.184910858,
   2.5215787481,
   2.7168693853,
   1.8016703561,
   2.1611789429,
   -0.3770524883,
   3.0925849172,
   2.141018966,
   2.8243580455,
   2.4375582064,
   2.830373418,
   -2.3418800263,
   3.0009746238,
   2.1825157669,
   -0.9001621163,
   2.6559540425,
   2.7693721251,
   -0.6126455868,
   -0.8268399353,
   -0.7818329895,
   -0.6373267433,
   -0.8452419752,
   -0.633762508,
   -0.514096034,
   1.8795666732,
   -0.6017816031,
   3.0855531362,
   -0.3087745116,
   -0.1747918079,
   -0.7401259221,
   -0.7674365248,
   -0.8029091282,
   -0.6918368575,
   -0.4367515063,
   0.02605839,
   -0.4614465574,
   -0.8364203671,
   0.6973545418,
   -2.0302680529,
   0.6837530547,
   2.5605198118,
   -0.8313203972,
   2.7548946853,
   -0.7783356754,
   2.425085694,
   2.0455623513
  ]
 },
 "5p4EBP2_conformer_858": {
  "omega": [
   3.0280722327,
   3.1300305293,
   3.1067445447,
   -3.1411458543,
   3.1385285001,
   3.1261925629,
   3.1263883822,
   -3.0378782483,
   3.1018635299,
   -3.1103500675,
   -3.1254215163,
   -3.1191016752,
   -3.095156843,
   -3.0630688242,
   3.0793493952,
   2.959111566,
   0.0277485174,
   2.8574979918,
   -3.1350270687,
   3.1334375601,
   3.1050372894,
   3.0802876221,
   -3.1268840633,
   -3.1361594052,
   -3.0751845029,
   3.1295732248,
   -3.0791804312,
   -3.0790393652,
   3.1238833748,
   -3.1120195312,
   2.9986535934,
   0.0515665671,
   3.0191163578,
   3.1189020581,
   -3.1412086979,
   3.0748887006,
   -3.0954448493,
   -3.1213335304,
   3.1009651326,
   3.0768613099,
   -3.0690721153,
   3.0523957989,
   3.0372076564,
   -3.1368864079,
   -3.0827544959,
   -3.0754754823,
   -3.1399222449,
   3.0890908947,
   3.1404550576,
   3.1062143315,
   -3.1008057372,
   3.0645567898,
   -3.0175620048,
   -3.1276082898,
   -3.1399276609,
   -3.0934354536,
   3.1088149719,
   3.1368024179,
   3.0652493999,
   -3.1371114286,
   3.0904974108,
   -3.09636715,
   -3.1147683783,
   -3.0747550812,
   3.0285854582,
   -3.0592767233,
   3.0798689211,
   3.0508463187,
   3.1320236749,
   3.1223985505,
   3.1125597201,
   -3.0509350383,
   -2.9949500628,
   -3.06832772,
   3.1142281013,
   3.0172060278,
   3.1273830953,
   3.1213136436,
   -3.0043879951,
   3.1208595168,
   -3.091711029,
   -3.1385010994,
   3.0904313641,
   3.0731671331,
   -3.104610945,
   3.0255888556,
   -3.0062248822,
   2.938861513,
   3.0534376439,
   3.1281770359,
   -3.0798971869,
   -2.9910082102,
   3.0302722535,
   -3.1407858284,
   -3.0809153895,
   3.112287621,
   3.0570862005,
   3.1375589287,
   -3.1317075079,
   3.0106842366,
   -3.0875245838,
   -3.0375044832,
   -3.0806071302,
   3.0661772141,
   -3.0991043612,
   3.1227068546,
   -3.0873616878,
   -3.053156978,
   3.0057327875,
   3.0854074156,
   -3.0293508645,
   2.8761473914,
   -3.0845575683,
   3.1272517537,
   3.0688139816,
   3.0909862492,
   2.8448655719,
   3.0583749431,
   -3.0552082331
  ],
  "phi": [
   -2.5326220316,
   -2.5116906372,
   -2.0423774166,
   -1.2157432759,
   2.9731795174,
   -2.8419062005,
   -1.9029069767,
   -1.7704336348,
   -1.4117627365,
   -0.9807214724,
   -1.3562564334,
   -2.2726289719,
   -2.473882309,
   -2.1129479592,
   -2.6307467446,
   -2.0102892592,
   -1.4356038095,
   -2.1992063131,
   -2.3062600506,
   -2.2288165112,
   -2.1812235701,
   -1.5981785861,
   -2.2733841078,
   -1.9002463808,
   -2.432437387,
   -1.0016236574,
   -1.1285737278,
   -1.6371699183,
   -1.2786371357,
   -0.9607393261,
   -1.3959750839,
   -1.6060874659,
   -2.6169379443,
   -2.2099110278,
   -2.6183565846,
   -1.7844366844,
   -0.9833157082,
   -1.1331487126,
   1.9521986911,
   -1.7230444009,
   -1.6835823279,
   -2.8840756522,
   -2.7168482332,
   -1.9341465918,
   -1.4832212473,
   -0.981356366,
   -1.1350487138,
   1.9078585164,
   -1.5253982558,
   -1.570852654,
   -1.7963787714,
   -1.6120777344,
   -1.8856180911,
   -1.7191190995,
   -1.4316776091,
   -1.1798758074,
   -1.2074459453,
   -1.1415222176,
   -1.0155616766,
   -1.0711667673,
   -2.4887976017,
   -1.1748738145,
   -2.1238761809,
   -2.1610607286,
   -1.2974142097,
   -2.0270788667,
   -2.7717854964,
   -1.3812507854,
   -1.8229806579,
   -1.2643885672,
   -1.2263525098,
   -1.4605704359,
   -1.0188245243,
   -1.3092354699,
   -1.2457903399,
   -1.7882451289,
   -2.1114164876,
   -1.0440127435,
   1.161276083,
   -1.6187959795,
   -1.0441072736,
   -2.1839699419,
   -1.0336169661,
   -3.0607981854,
   -2.0689287038,
   -1.6473530315,
   -2.3263189029,
   -1.4714478975,
   -1.355001234,
   -1.308490359,
   -1.9409855489,
   -1.1829014278,
   -1.6722873335,
   -1.1112003363,
   -1.120751392,
   -1.1517469482,
   -0.9705670875,
   -0.997167523,
   0.8298687972,
   -1.4826497061,
   -1.709163835,
   -1.9066501881,
   -1.1697290369,
   -0.9966415357,
   -1.5876375432,
   1.1309957557,
   -2.3681186536,
   -2.6833107753,
   -2.309696193,
   2.8770068765,
   -1.7458159391,
   -1.9887342931,
   -1.1367757785,
   -2.6246717711,
   -2.1459456068,
   -2.5600937408,
   -2.373082036,
   -1.9224817771,
   -2.2848258512
  ],
  "psi": [
   2.9827257772,
   2.9339242301,
   2.4698362466,
   2.5250092664,
   2.4541315598,
   3.096035872,
   2.7745399969,
   2.790635715,
   2.2944121066,
   1.9250036221,
   2.4070630493,
   -0.1585173175,
   -0.0087268098,
   2.5852760411,
   -0.2720394785,
   2.6408482769,
   2.2011044878,
   2.7237753182,
   2.3025286075,
   2.7783262677,
   2.1702119474,
   2.3540149336,
   2.3926434842,
   2.8968506521,
   -0.605339071,
   1.939879064,
   -0.5940891692,
   -0.4201622872,
   -0.0868651968,
   2.1936384492,
   2.3890774756,
   2.7079900515,
   2.649518756,
   2.881476424,
   2.950427357,
   2.697569042,
   2.8412781977,
   -0.5002185216,
   -0.5292480228,
   0.2525653482,
   2.2888258333,
   2.8782561172,
   2.6183169011,
   2.5795172402,
   2.2093628205,
   2.8724815762,
   -0.5232673816,
   -0.4640889605,
   0.1723735165,
   2.1853214403,
   1.9287187949,
   2.0917509505,
   2.2488585834,
   1.9666018897,
   1.9229418247,
   2.045015719,
   -0.541669113,
   -0.777612,
   -0.6374921163,
   -0.7137772158,
   2.497754806,
   2.6689933397,
   -0.4637777969,
   0.7711646913,
   1.3090221728,
   2.4426919221,
   0.4084380215,
   2.8415891224,
   -1.0964937771,
   2.5940810425,
   2.5847957247,
   2.6287290206,
   2.6167881881,
   2.2466644685,
   2.3777502531,
   2.6005040648,
   1.6819746393,
   1.9257147305,
   2.4037447265,
   0.4322123921,
   2.5547503092,
   -0.9102816323,
   2.5725572541,
   -0.2124789974,
   -3.0690021367,
   2.1515752607,
   2.2429482426,
   2.192009587,
   1.9527250475,
   1.8981672904,
   -0.0508651501,
   -0.0718733721,
   2.4628961405,
   2.4968571438,
   -0.8182302022,
   -0.8158410579,
   -0.6878195671,
   -0.856197506,
   -0.7577230294,
   0.8061390526,
   1.603048039,
   0.2628697782,
   0.326971274,
   -0.6002756303,
   -0.5497986566,
   0.1490946244,
   0.6540492254,
   2.3903218791,
   2.6522898336,
   2.2711386758,
   3.0849269024,
   2.6115312596,
   -2.9657750894,
   -0.7068371885,
   2.3800049321,
   2.4532350917,
   1.7518580742,
   2.5561042162,
   2.2972667405
  ]
 },
 "5p4EBP2_conformer_859": {
  "omega": [
   2.9963825438,
   3.0652781499,
   3.1291517722,
   3.0532246373,
   -2.9906986961,
   3.026058198,
   0.1427855389,
   3.128117081,
   -3.1040178754,
   3.119773592,
   3.0750545799,
   3.0863782189,
   3.1141779379,
   -2.9688624535,
   -3.0211030675,
   3.0035546933,
   0.0887439195,
   -3.1216833779,
   3.1391753758,
   3.1332504656,
   3.0918930806,
   3.0895742951,
   3.1278621727,
   3.135605184,
   -3.1410251673,
   3.0667149511,
   3.0367078728,
   -3.1327691536,
   3.1224950991,
   -3.0975100305,
   2.9581324163,
   0.0845689172,
   3.0276780752,
   3.1224058402,
   -3.0788399047,
   3.0245935589,
   -3.0980869071,
   3.1168855058,
   3.0655039702,
   -3.124197314,
   -3.1250848212,
   3.0556156722,
   3.0697597014,
   -3.1261403279,
   -3.0902941227,
   -3.0738901992,
   -3.139563818,
   3.0893243426,
   -3.1370154992,
   3.1131092634,
   -3.0868898183,
   3.077523466,
   -3.0128696842,
   3.1103411563,
   -3.0717088147,
   3.0540245374,
   -3.1017481219,
   3.1272939986,
   3.1096753843,
   3.132057027,
   3.0305469647,
   -3.1032273841,
   -3.0910898034,
   -3.1179690069,
   3.1187008954,
   3.1235511813,
   -3.1212169807,
   -3.0993653166,
   3.0641017876,
   -3.1030136624,
   3.0731786143,
   -3.0691769058,
   -3.0593879936,
   3.116252502,
   -3.133894005,
   3.0545490992,
   -3.125681572,
   3.0625792823,
   -3.0721867318,
   -3.091187508,
   3.061500851,
   3.1182076006,
   3.0897919667,
   3.1356524019,
   2.9628581488,
   -2.9983068097,
   -3.0632794392,
   3.0221495476,
   -3.0606913092,
   -3.1052605646,
   3.1359331049,
   -3.1042729239,
   -3.1078020096,
   3.0380534961,
   3.1376184971,
   -3.0814825274,
   -3.0997803049,
   3.1292199379,
   -3.0619834209,
   -3.002656064,
   3.1023746214,
   -3.1215921091,
   3.1231366626,
   3.0773728826,
   3.0775274781,
   -3.1329798605,
   3.0995164181,
   -3.1132262606,
   3.0999608294,
   -3.1228151146,
   3.1277410397,
   3.0798264371,
   3.1185756808,
   3.0671783147,
   3.120260636,
   -3.1338179035,
   3.1310277107,
   2.7672169515,
   3.1312574236
  ],
  "phi": [
   -1.1383765593,
   -1.0086972236,
   -1.1262409251,
   -1.8205848431,
   1.9388026898,
   -2.2193598723,
   2.7297301627,
   -2.1613401961,
   -2.8367205243,
   -1.1419002109,
   -1.0984312095,
   -1.0930012767,
   -0.9766063726,
   -1.0838566571,
   -2.0372353374,
   -0.8998259531,
   -1.3519962997,
   -2.0846061935,
   -2.1798478718,
   -1.9487476921,
   -2.2083351799,
   -1.6355963062,
   -2.2702914245,
   -1.4434155527,
   -2.8638196583,
   -1.0987774221,
   -1.1305164553,
   -1.6676442209,
   -1.8463240469,
   -1.0459502833,
   -1.2116743232,
   -1.6161590278,
   -2.638142227,
   -2.2654852849,
   -2.4096313354,
   -1.7460383981,
   -0.9594464481,
   -1.1806795723,
   1.9994765096,
   -1.1792832682,
   -1.5761741967,
   -2.7457867507,
   -2.7043644382,
   -2.0107389829,
   -1.5610900806,
   -0.9887546741,
   -1.1355048726,
   1.9627736372,
   -1.1681000931,
   -1.6976727763,
   -1.7382776268,
   -1.6630319434,
   -1.8559021425,
   -1.4657601897,
   -1.3963472854,
   -0.8714773092,
   -1.416829882,
   -1.6731540345,
   -1.8532800939,
   -1.2328058904,
   0.9449097378,
   1.0546225842,
   -1.3506677926,
   -0.9007596331,
   -1.0752979235,
   -1.2141397903,
   -1.1552248895,
   -1.5150465766,
   -1.3562742811,
   -1.173494023,
   -1.1162806562,
   -1.7803526216,
   1.0908243323,
   -2.35405947,
   -0.9819827331,
   -1.2193003755,
   -2.489320037,
   -0.932166218,
   1.5721874729,
   -1.1982700346,
   -1.2547399028,
   -1.5025358304,
   -0.9616170227,
   1.6488002956,
   -2.1518518426,
   -1.6453653971,
   -1.1743388045,
   -1.1447430281,
   -1.0074838996,
   -1.0996819583,
   -1.2916707898,
   -1.1416597015,
   -1.2042979391,
   -1.0976511799,
   -1.0047233331,
   -1.4844146323,
   -1.9516224044,
   -1.3618406493,
   -2.9256358988,
   -1.2367727346,
   -1.1818445464,
   -2.6350412235,
   -1.1542811384,
   -1.1594144463,
   -1.0020200031,
   -1.1349425099,
   -1.0734567269,
   -1.0546587402,
   -1.1666142312,
   -1.1202139398,
   -1.0605853347,
   -1.1658450816,
   -1.1559995167,
   -0.9955930896,
   -1.1196547995,
   -1.1997884299,
   -1.4878108966,
   -0.9099790877,
   -1.1126321824
  ],
  "psi": [
   2.6351867453,
   2.8435881769,
   -0.6626076406,
   2.4298043118,
   0.1386269614,
   2.8039920022,
   1.5111773008,
   -0.1592150536,
   1.9215225102,
   2.7898214775,
   2.2875935264,
   -0.7847227627,
   -0.7615364332,
   -0.7218086461,
   -0.5944173654,
   0.5390965052,
   2.4235337546,
   2.5272525388,
   2.321196661,
   2.4705505857,
   2.0822007792,
   2.3539136888,
   2.3572126322,
   2.8053593543,
   -0.6970032508,
   2.8291702783,
   -0.5586127944,
   -0.4303956498,
   0.0991705762,
   1.943398494,
   2.4990476441,
   2.687255104,
   2.5323424113,
   2.8804462973,
   2.9863405645,
   2.622120647,
   2.8846154636,
   -0.5484288705,
   -0.4816840274,
   -0.1635532344,
   2.3563888363,
   2.6489773589,
   2.705535846,
   2.5333468065,
   2.2540875077,
   2.8748894781,
   -0.5168394066,
   -0.4437645132,
   -0.1689440289,
   2.2780462654,
   1.9733458769,
   2.0351677027,
   2.2512548653,
   1.9617245299,
   1.9373389189,
   2.2539224195,
   -0.6990952105,
   2.0987045688,
   2.1150972806,
   -2.7472396468,
   -0.9821113838,
   0.5049166742,
   0.3561466742,
   2.0674389974,
   2.1819728871,
   -0.4704537755,
   -0.7138947688,
   -0.5993421856,
   -0.0669554914,
   2.1169055002,
   2.766529965,
   2.5857696967,
   -0.1853965772,
   1.1066885394,
   2.4704455141,
   2.402505794,
   1.9260565964,
   1.8691827186,
   2.2110119609,
   0.0319044862,
   -0.1622945496,
   -0.2976439306,
   2.127559065,
   -0.6452791353,
   2.6149843109,
   2.4173297846,
   2.1806690516,
   2.6287292054,
   2.4750475191,
   -0.6220082907,
   -0.6826750115,
   -0.6618684903,
   -0.78202381,
   -0.6372800112,
   -0.8439385435,
   -0.6325340318,
   -0.5132624856,
   1.8792449496,
   -0.6016375994,
   3.0866792397,
   -0.3084774666,
   -0.172384488,
   0.4623541348,
   -0.2597126635,
   -0.1633075276,
   -0.7722500564,
   -0.6950295586,
   -0.6907674373,
   -0.7730938079,
   -0.7884715644,
   -0.7978859044,
   -0.7032568289,
   -0.6321543705,
   -0.6481916463,
   -0.7085330516,
   -0.7495843934,
   -0.445238292,
   -0.0483553311,
   2.2358011265
  ]
 },
 "5p4EBP2_conformer_86": {
  "omega": [
   2.9654623212,
   3.1111358435,
   3.1383458038,
   -3.0061369182,
   -3.0065722145,
   -3.1392287696,
   -3.1075817572,
   2.9158816637,
   -2.9257245486,
   -3.056689634,
   -2.9990891482,
   3.1290861079,
   3.1415439786,
   3.0112216157,
   -3.0906914439,
   3.139598513,
   3.0380571711,
   2.9992919098,
   3.1204465115,
   3.1328269553,
   3.1230052056,
   3.0820068327,
   -3.085630996,
   3.129143463,
   -3.1169022435,
   3.0679549306,
   3.061198608,
   -3.1152889298,
   -3.130164407,
   2.9666914811,
   -2.9405357291,
   -3.0882651321,
   3.06649388,
   -3.1249883016,
   3.1317893685,
   3.0981113336,
   -3.0890064393,
   3.1201086553,
   3.0843917138,
   3.1167599819,
   -3.0983486383,
   3.0571718162,
   3.0099558168,
   3.1343482147,
   -3.1054157893,
   -3.0919813042,
   -3.1401461156,
   3.0779837277,
   3.1354469369,
   3.1012800617,
   3.1192683479,
   3.126568224,
   -2.9605501853,
   3.0126296234,
   -3.0423669077,
   3.0420053724,
   -3.1148827156,
   3.0521660173,
   3.141496,
   3.0167861289,
   3.097862283,
   -3.0510010124,
   3.1159913191,
   -3.0134659771,
   -2.9719578513,
   3.0581509033,
   3.0550753241,
   3.0569515457,
   3.106214509,
   -3.1302078225,
   3.1355644924,
   -3.0703652695,
   -3.0613325318,
   3.1169447757,
   -3.1335519575,
   -3.1311536869,
   2.9568716885,
   3.0795812644,
   -3.1286480429,
   3.0159898929,
   -2.9184747375,
   3.0976038967,
   3.0297968508,
   3.0983401993,
   3.1309408849,
   3.125758619,
   3.1183801759,
   -3.1203360461,
   -3.0776096062,
   3.0549696726,
   -2.9534267276,
   -2.9642730979,
   -3.0005413172,
   3.0709543952,
   -3.0773083016,
   3.0664086107,
   -3.108800542,
   -3.0020119054,
   3.0879019124,
   -3.0776055308,
   2.9223366532,
   -3.0750659102,
   3.1389978908,
   3.0916659292,
   3.097865867,
   3.066467664,
   3.1314521322,
   3.0844556882,
   3.1395172685,
   -3.1289891643,
   3.1225914203,
   -3.1058500128,
   -3.1273150855,
   -3.1283164412,
   2.8944930788,
   -3.1077850683,
   3.1266582149,
   3.0667497073,
   3.0044591627
  ],
  "phi": [
   -0.8252944034,
   -0.9400138171,
   -1.2571988775,
   1.4352056019,
   2.9198809473,
   1.0452091,
   -1.3661295441,
   2.4365075568,
   2.4111295432,
   1.0626421212,
   0.6841788182,
   1.5458273556,
   2.2269133752,
   1.6391750511,
   1.5510400428,
   2.227735289,
   1.0168642443,
   -2.2548351133,
   -2.5415259216,
   -1.7198107636,
   -2.2562102243,
   -1.5423098785,
   -2.3559949146,
   -1.5109611965,
   -2.8432314086,
   -1.1498074767,
   -1.0977610997,
   -1.5436734742,
   -1.7357848101,
   -0.940079601,
   -1.0866477282,
   -1.608177388,
   -1.1042192364,
   -2.1946437685,
   -2.6173356521,
   -1.630865543,
   -0.9601085308,
   -1.1353165961,
   1.9640929303,
   -1.5348164138,
   -1.4872672276,
   -2.7888829812,
   -2.6062112058,
   -1.7400963418,
   -1.4855239874,
   -0.9864450189,
   -1.1342192204,
   1.9145823315,
   -1.6050759149,
   -1.4859679904,
   -1.4916711466,
   -1.5472953873,
   -1.7668515679,
   -1.673210882,
   -1.3974288741,
   -0.853423302,
   -1.0968480494,
   -0.9370478836,
   -1.1699125341,
   -1.057155243,
   -1.0723863582,
   -1.3850736971,
   0.8968200133,
   -1.0221032803,
   -1.3864758203,
   -1.5007708039,
   -0.8393348332,
   -0.8983377041,
   -1.7220108928,
   -1.0667506009,
   -1.0054615757,
   -1.7806542795,
   1.092915825,
   -2.3544617477,
   -0.9840276021,
   -1.5735513032,
   -1.3004737478,
   -0.9690110781,
   1.7957051221,
   -1.4417219661,
   -2.3534522636,
   -1.7451787663,
   -1.1619117692,
   1.8582969751,
   -2.1617181849,
   -1.7328903985,
   -1.594810862,
   -1.9141906977,
   -1.2537193838,
   -1.3259360289,
   -1.9051029253,
   -2.2165725229,
   -2.5696461345,
   -1.105418633,
   -2.1794642997,
   0.9217707547,
   -1.5083424454,
   -1.4996792474,
   1.0551536565,
   -1.3614866083,
   -2.3137230465,
   -2.0683568836,
   -1.0355181874,
   -1.6640934331,
   1.1633849555,
   -1.0618001158,
   -1.1526313228,
   -1.0049946926,
   -1.1081360834,
   1.4236199684,
   -1.6885565874,
   -1.2523143818,
   -2.5036201851,
   -2.3947303154,
   -2.3624018767,
   -2.5511754808,
   -1.7989396132,
   -1.4126438397,
   -1.7453942803
  ],
  "psi": [
   0.2181233422,
   -0.6741883793,
   -0.7399392,
   -0.1001283903,
   -2.5435512586,
   2.8665467806,
   -2.3766832706,
   2.7749407498,
   -2.3957318205,
   -2.4646817032,
   -2.5346129487,
   -2.2858543581,
   0.2659677037,
   -2.951505725,
   -2.9334824508,
   -2.1638017294,
   -2.1273912548,
   -2.5013086175,
   2.9160831585,
   2.337269982,
   2.0505236815,
   2.2598686461,
   2.3966298685,
   2.8796521021,
   -0.6993375227,
   2.9124958835,
   -0.3747412975,
   -0.3575593799,
   -0.0434428729,
   2.6023905494,
   2.5261274422,
   -0.3122525596,
   0.2627666822,
   2.7831482233,
   2.9241648482,
   2.6049798926,
   2.8674699059,
   -0.538942913,
   -0.5578782519,
   0.2593568018,
   2.2677812058,
   2.5563364356,
   2.7929971692,
   2.2689992699,
   2.1796434134,
   2.8645425398,
   -0.4954466645,
   -0.4646649028,
   0.1783336995,
   2.1204097383,
   1.8319257682,
   1.8325895322,
   2.1932385333,
   2.236067569,
   1.8330698819,
   2.2949351169,
   -0.6900297401,
   -0.833768009,
   -0.9134610156,
   -0.6083401813,
   -0.7398107238,
   -0.7312410795,
   2.5728677169,
   0.9051961154,
   2.5427521846,
   0.0130920702,
   2.5502223067,
   2.2468648981,
   -0.569211387,
   1.9499130008,
   2.9372972606,
   2.7093606965,
   -0.1848377948,
   1.1059926156,
   2.4709920083,
   2.4018576982,
   0.0277882534,
   2.1269689606,
   2.2231073536,
   -0.2918125144,
   2.1449058045,
   2.4983315237,
   2.1096366894,
   2.7230648116,
   1.6030012807,
   2.2381507535,
   2.0408775667,
   2.1062629017,
   2.6586185781,
   -0.3896186245,
   -0.3545376663,
   -0.4414108892,
   2.1401743654,
   2.0942890174,
   2.529108241,
   0.3424822769,
   0.7518938192,
   -0.2840812175,
   1.9976437287,
   0.6034919482,
   2.4852422836,
   0.3711360341,
   0.6132721763,
   -0.4948525385,
   0.2464801735,
   0.4570105366,
   -0.7810767691,
   -0.6485636029,
   -0.822977158,
   -0.8543283427,
   0.2443360421,
   1.4048785287,
   -0.4069785166,
   2.5408323478,
   2.5558392495,
   2.6290830333,
   2.38078343,
   2.1150295344,
   2.3131484793
  ]
 },
 "5p4EBP2_conformer_860": {
  "omega": [
   3.0557880946,
   -2.9964418628,
   2.9779809583,
   2.9452924094,
   3.084921617,
   -3.075078434,
   -3.1099637722,
   3.0164823661,
   -2.9877500178,
   3.0515736132,
   2.9424856185,
   3.1332195159,
   -3.0314361116,
   -3.1005337128,
   3.0102519839,
   3.0174905934,
   -3.0695987616,
   -3.070063216,
   3.118146331,
   -3.1343318949,
   3.0921170814,
   3.1136667496,
   3.102406011,
   3.1198473011,
   -3.0739372446,
   3.0992787352,
   3.0275135655,
   -3.1402306459,
   -3.1208052745,
   -3.1034846978,
   2.9788189246,
   0.0812302265,
   3.0490547158,
   3.0829750471,
   3.1233631747,
   3.0887635393,
   -3.0832828677,
   3.1261641057,
   3.0897169257,
   3.113884078,
   -3.1157998027,
   3.0929181934,
   3.0186267959,
   -3.1165912233,
   -3.103859714,
   -3.0860008461,
   -3.1379034632,
   3.0909093964,
   -3.1387279946,
   3.0971519142,
   3.1322897027,
   3.0655040229,
   -2.9895935645,
   3.0622933248,
   -3.0914509102,
   2.9050775095,
   3.1000635795,
   -3.1188511282,
   3.0589486607,
   3.0902774706,
   3.0881542513,
   -3.0201564214,
   -2.894132232,
   2.9831593099,
   3.0609572685,
   -3.0200720392,
   -3.0829913122,
   3.0168844267,
   3.0987352055,
   3.1408224726,
   -0.0022723918,
   2.907688657,
   -3.0964645745,
   -2.9843291999,
   3.0197624879,
   3.1205260215,
   -3.0712807279,
   -3.1254504648,
   2.9995160324,
   3.0996409244,
   3.0626380927,
   3.090332883,
   3.1014564041,
   3.139640276,
   3.124196997,
   3.129727135,
   3.1154895151,
   3.1288536024,
   -3.1398704244,
   3.1324324155,
   2.9482688828,
   3.0939087952,
   3.0390579204,
   2.9283939486,
   3.092957747,
   3.0850117027,
   -3.1001440412,
   3.0444049238,
   3.131393895,
   3.0222414014,
   -3.0775768659,
   3.074892033,
   -2.9684064185,
   -3.0899720616,
   -3.0696673404,
   -3.0078915985,
   -3.1278839461,
   -3.0551920656,
   2.9975887267,
   3.1098932156,
   -3.0563556595,
   2.9301957303,
   3.1261709857,
   3.1206248835,
   2.9614510775,
   -3.0920850781,
   -2.9863175406,
   -3.1241437139,
   3.139213855
  ],
  "phi": [
   -2.0818869914,
   -1.344030356,
   -0.9714939273,
   -1.1383479515,
   -3.0816203728,
   -1.3107737552,
   -1.2807491384,
   -2.2165805626,
   -2.3351813419,
   -1.2486449926,
   -1.2483850956,
   -1.4723480317,
   -1.1691011423,
   -2.470551845,
   -1.3877305723,
   -0.9014616598,
   -0.9680013612,
   -2.0197699439,
   -2.0306154694,
   -1.6590165689,
   -2.1945623603,
   -1.6243867366,
   -2.3540311798,
   -1.372966646,
   -2.8449655399,
   -1.1226897511,
   -1.1106686839,
   -1.7548064244,
   -1.8404013999,
   -1.0650748671,
   -1.2544639879,
   -1.6068212639,
   -2.7119381207,
   -2.3550442661,
   -2.5599638729,
   -1.6126699459,
   -0.9608514434,
   -1.1358904267,
   1.982089856,
   -1.5156149121,
   -1.5061067767,
   -2.7070516016,
   -2.7525166724,
   -1.9135028496,
   -1.5358979473,
   -0.9869142854,
   -1.1379057046,
   1.9802446967,
   -1.1724844803,
   -1.7077021445,
   -1.6558175231,
   -1.7427068265,
   -1.7594686512,
   -1.7001523417,
   -1.339523672,
   -0.9680766292,
   -0.9991424719,
   -1.2008683724,
   -1.1047609429,
   -1.0832092182,
   -1.1297182988,
   -1.2790283272,
   -2.0428137477,
   -1.1774538169,
   -0.8861141521,
   -1.2711094518,
   -0.9464009086,
   -1.905084564,
   -1.8033968922,
   -1.2594470311,
   -1.2481634653,
   -1.8978600123,
   -1.8352637791,
   -1.7382334266,
   -1.271789719,
   1.0032379053,
   -1.5921321324,
   -1.0335470059,
   -1.8361246977,
   -1.9989418888,
   -1.9592545071,
   -1.4275675455,
   -0.9625764503,
   -0.9807655657,
   -1.1955429855,
   -1.0561856255,
   -1.0311456174,
   -1.1201069952,
   -2.8358880932,
   -2.7883652066,
   -2.4822812639,
   -1.749897809,
   -2.1878623836,
   -2.3558105294,
   -1.0909110595,
   -1.0494703322,
   -1.159576825,
   -2.405843463,
   -2.0554260336,
   -2.0442867548,
   -0.9877827725,
   -2.3429939995,
   -1.5549285351,
   -1.4669356113,
   -1.0031580821,
   -1.2755070672,
   -1.2915796076,
   -2.2797912494,
   -2.2038647282,
   1.6142836173,
   -1.2320352438,
   -2.4492990596,
   -1.1536304596,
   -1.3479207216,
   -1.0281641645,
   -1.1728174005,
   -1.0733420804,
   -1.1059805813,
   -1.2853692797
  ],
  "psi": [
   2.6240168347,
   -0.2258499898,
   2.478504625,
   -0.6736862227,
   2.5328753512,
   -1.7562150729,
   -0.2241474837,
   2.7427513299,
   2.1120583966,
   2.504874082,
   2.6980347774,
   2.8759825776,
   -0.0347462058,
   2.3868380553,
   2.2263324737,
   2.7659702434,
   2.6102448976,
   -0.5178302499,
   2.2707517772,
   2.2609564633,
   2.0358100007,
   2.2905100562,
   2.3446194243,
   2.9893540009,
   -0.9146569351,
   2.8551008719,
   -0.5475751386,
   -0.4370510488,
   0.2331168125,
   1.9491270817,
   2.5380195017,
   2.6904538189,
   2.6081514238,
   2.8819079935,
   3.0506277306,
   2.621646583,
   2.8651573658,
   -0.5455027554,
   -0.562103027,
   0.2654848593,
   2.2129017221,
   2.4933015869,
   2.8797680622,
   2.402642384,
   2.2190625626,
   2.8709374705,
   -0.5032883569,
   -0.4422778596,
   -0.2343156005,
   2.2685304854,
   2.0413719987,
   2.1285951866,
   2.1819991699,
   2.1510182867,
   1.8390682738,
   2.3546100359,
   -0.7039347886,
   -0.7824775346,
   -0.6975921811,
   -0.7347141515,
   -0.6900972687,
   -0.8546483126,
   -0.4717495296,
   -0.0566533135,
   2.573556232,
   -0.772478936,
   2.1909287607,
   -0.9382249044,
   1.7272847841,
   2.1721488783,
   2.8174612882,
   2.9046318831,
   2.3697844063,
   0.0513154363,
   2.5877237677,
   2.6142735216,
   0.711141298,
   2.1354985971,
   2.5028672239,
   2.316049729,
   2.2041941081,
   2.2562828413,
   2.8813157624,
   -0.3943754459,
   -0.7475192517,
   -0.7282246886,
   -0.7505851497,
   -0.8358651482,
   -0.6180960256,
   2.9419643802,
   2.8278544105,
   2.8783370896,
   -0.9330480617,
   2.4629998667,
   1.9861507033,
   -0.6820410348,
   -0.7788487828,
   -0.7868766602,
   2.0794111229,
   0.2430953322,
   1.8206273465,
   -0.7489066376,
   1.3374880054,
   -0.5091254267,
   -2.9740730128,
   2.3596538352,
   2.499556236,
   2.1930423703,
   2.6714120955,
   2.1767542868,
   -0.1652201155,
   2.520067004,
   3.0855112899,
   -0.5642542454,
   -0.4948158198,
   -0.7559418391,
   -0.7310961751,
   -0.623212191,
   -0.5550728984
  ]
 },
 "5p4EBP2_conformer_861": {
  "omega": [
   3.0835003604,
   3.051439648,
   3.1348593687,
   3.0825003532,
   -3.0604965167,
   -3.1373321765,
   3.1025222746,
   -3.0477661019,
   3.0104393622,
   -2.7875215015,
   3.097191265,
   3.0800077629,
   3.1178850726,
   3.10152755,
   3.1022322619,
   3.0752774603,
   -0.0098010436,
   -3.1219189544,
   3.1147328175,
   -3.1183331483,
   3.0957481795,
   3.0673742434,
   -3.0529758071,
   3.1030082344,
   3.1130699967,
   3.0863150125,
   3.1194221013,
   -3.1238479577,
   -3.1216696038,
   3.0419741298,
   -2.9850686453,
   3.020136843,
   3.0058432862,
   -3.0971386974,
   -3.0842830884,
   -3.1366757907,
   -3.104802507,
   3.1266331768,
   3.0646388836,
   3.1173367982,
   3.1165809558,
   3.0561163526,
   3.0456434677,
   -3.131980324,
   -3.1034244707,
   -3.0835220615,
   3.1403123265,
   3.086076071,
   3.1397933055,
   3.0872482295,
   -3.1202150181,
   3.0998020686,
   -3.0160926128,
   -3.1003350717,
   3.1299295037,
   -3.1129858811,
   -3.0622061635,
   -3.0978015543,
   -3.1259484611,
   -3.1363558802,
   -3.1015601375,
   -3.0511456881,
   3.114208179,
   -3.0134249773,
   -2.9730255851,
   3.1293617417,
   -3.1209240127,
   -3.0993738062,
   3.0651956672,
   -3.102503507,
   3.0721918249,
   -3.0957422604,
   -3.0428049223,
   -3.0691073361,
   3.0785429749,
   -2.8675989946,
   -3.0486862792,
   -2.8996525494,
   -2.9969175493,
   -3.1374282997,
   3.07615853,
   -3.1267157868,
   -3.1409087525,
   -3.084787427,
   3.0966893094,
   2.9176793134,
   3.0554046145,
   -3.1225038765,
   -3.0657763136,
   3.0971423908,
   -3.0733879714,
   2.8036954282,
   -3.1050994325,
   -3.1254721358,
   -3.0901657039,
   -3.1005143558,
   -3.0584051634,
   3.0605308673,
   -3.0094845369,
   3.1117629861,
   -3.0562193316,
   3.1263089228,
   -3.088121294,
   3.1399467943,
   3.0814800971,
   3.1039155563,
   3.1001635745,
   -3.1135805768,
   3.0998225167,
   -3.1216967678,
   3.1277689206,
   3.1296723672,
   3.126388858,
   -3.1347706706,
   -3.1412383172,
   -3.1160821406,
   3.0602434413,
   3.117270426,
   3.0694895221
  ],
  "phi": [
   -2.3329663868,
   -1.0621760449,
   -1.8674220178,
   -1.0228561062,
   1.3935783626,
   -1.8531952302,
   -1.6309964037,
   -1.0707714289,
   -2.5201596094,
   -1.2515934538,
   -1.0544136633,
   -1.1681792948,
   -0.9665484156,
   -1.4504731517,
   -1.4459580769,
   -2.3717988389,
   -1.2543881992,
   -2.0127701708,
   -1.9806598364,
   -1.6363052478,
   -2.1821084551,
   -1.5423166492,
   -2.2690774684,
   -1.6722181009,
   -2.9094856536,
   -1.5631588164,
   -1.1342773936,
   -1.5782950039,
   -1.8935931219,
   -0.9005875381,
   -1.6550792266,
   -1.484121514,
   -1.221297866,
   -2.0173924886,
   -2.2703287271,
   -1.4437178664,
   -0.959590452,
   -1.1868518509,
   1.8618896012,
   -1.9301388629,
   -1.3220677589,
   -2.6369401517,
   -2.7052542014,
   -2.0078731272,
   -1.5295513209,
   -0.9772054286,
   -1.1342679445,
   1.9649491211,
   -1.2270096321,
   -1.6956050983,
   -1.7007897384,
   -1.7388579522,
   -1.7887350363,
   -1.5676564049,
   -1.2211814472,
   -1.0389567066,
   -1.0170590898,
   -1.1467124876,
   -1.4389910203,
   -1.8989431033,
   -1.2786558917,
   -1.383828213,
   0.8984367491,
   -1.0218697692,
   -1.3864586419,
   -0.8616810651,
   -1.1539610611,
   -1.5146304384,
   -1.3560031769,
   -1.1735368486,
   -1.1177989357,
   -1.4402925385,
   0.9202315646,
   -2.0752378878,
   -1.0393791758,
   -1.8449922928,
   -1.9646606437,
   -0.8914202061,
   -1.7036349693,
   -2.4613325841,
   -1.2417471315,
   -2.4133344955,
   -1.3715663464,
   -2.1551628201,
   -2.8950440608,
   -1.1952744502,
   -2.0385328767,
   -1.4116586292,
   -1.081607385,
   -1.2876874834,
   1.1714678906,
   -1.5988010575,
   -1.0341115573,
   -1.1963991713,
   -1.6237221175,
   -1.659239343,
   -1.8516340315,
   -1.5184916325,
   -2.7600259715,
   -1.1096489458,
   -2.0567078763,
   -2.6485155156,
   -1.2627257142,
   -1.0613909324,
   -1.0634557237,
   -1.147266171,
   -1.0732697087,
   -1.0524587535,
   -1.1640436115,
   -1.118634238,
   -1.0587386771,
   -1.6096263315,
   -1.5338024588,
   -1.8523400891,
   -1.7294004382,
   -2.0892631038,
   -1.0604391031,
   -1.2626953922,
   -1.0574129939
  ],
  "psi": [
   2.2423598099,
   2.5014671106,
   -0.4069689212,
   2.2118652039,
   -0.7488226762,
   0.3696927,
   0.0754975016,
   0.3738645333,
   2.5579936277,
   2.7398361389,
   -0.5327497448,
   -0.7067745932,
   -0.6619612947,
   -0.7018648335,
   -0.2043820491,
   1.1606853828,
   2.6820000805,
   2.5907283875,
   2.2447774295,
   2.1938147008,
   2.0080884283,
   2.1815557634,
   2.4277157985,
   2.7926838284,
   -0.4369953589,
   2.7038096573,
   -0.2960973398,
   -0.4092102322,
   0.0044261921,
   2.70601083,
   2.5304261722,
   0.0177797066,
   0.086781959,
   2.7916327522,
   2.7582224491,
   2.3626922454,
   2.8558004645,
   -0.5436673719,
   -0.4993541622,
   0.5824346518,
   2.2614390124,
   2.4653835631,
   2.8663057663,
   2.5809707779,
   2.2180169349,
   2.8795693923,
   -0.5201145991,
   -0.4598181281,
   -0.1363394181,
   2.2692254606,
   2.0197693859,
   2.1368099063,
   2.1931987182,
   1.85979622,
   2.0065540152,
   1.9677689654,
   -0.5370785491,
   -0.9045215889,
   -0.5942879176,
   -0.1581691442,
   0.2590544151,
   -0.1243110282,
   2.5723315473,
   0.9043536633,
   2.5435533431,
   0.012432591,
   2.1989446617,
   -0.5993822071,
   -0.0669359837,
   2.1163212397,
   2.7663779766,
   2.5859426662,
   -0.0110835282,
   0.8355762779,
   2.3822173637,
   2.4347369195,
   -0.2606483809,
   1.8580022576,
   -0.4208491722,
   -0.2457951444,
   1.8742873534,
   2.2354046276,
   2.0298919682,
   -0.2904292588,
   2.9033691181,
   2.6407832845,
   2.5897148964,
   2.7382351664,
   1.3876074561,
   -0.6790738046,
   -0.1383483657,
   0.1539161848,
   2.1443157637,
   -0.8439354148,
   -0.6509446793,
   1.542653819,
   -0.4466211042,
   2.9532342359,
   -0.5094547213,
   2.9943000149,
   -0.6442748787,
   2.5293717346,
   2.0186095256,
   -0.646801091,
   -0.7772244221,
   -0.7979391154,
   -0.6442680359,
   -0.6915773517,
   -0.7751848624,
   -0.7912470551,
   -0.7993202588,
   -0.7045133236,
   0.0561688042,
   2.2598686102,
   1.91067009,
   -0.2471331057,
   2.7737480019,
   -0.7648186084,
   -0.6090044661
  ]
 },
 "5p4EBP2_conformer_862": {
  "omega": [
   3.100781061,
   3.0822466079,
   3.1359890938,
   3.0508757843,
   -2.9662302152,
   -3.0926510289,
   -3.1014105357,
   -2.916406074,
   2.924586594,
   3.0570809583,
   2.998871064,
   -3.130489173,
   -3.0735857531,
   3.1194420861,
   3.0634606142,
   3.098263262,
   3.10874085,
   3.1178617264,
   3.118146331,
   -3.1343318949,
   3.0921170814,
   3.1136667496,
   3.102406011,
   3.1198473011,
   -3.0739372446,
   3.0992787352,
   3.0275135655,
   -3.1402306459,
   -3.1208052745,
   -3.1034846978,
   2.9788189246,
   0.0812302265,
   3.0490547158,
   3.0829750471,
   3.1233631747,
   3.0887635393,
   -3.0832828677,
   3.1261641057,
   3.0897169257,
   3.113884078,
   -3.1157998027,
   3.0929181934,
   3.0186267959,
   -3.1165912233,
   -3.103859714,
   -3.0860008461,
   -3.1379034632,
   3.0909093964,
   -3.1387279946,
   3.0971519142,
   3.1322897027,
   3.0655040229,
   -2.9895935645,
   3.0622933248,
   -3.0914509102,
   2.9050775095,
   3.1010721036,
   2.9164470472,
   -2.9972852545,
   2.7811039553,
   3.1042860772,
   2.9705692823,
   -3.1026919036,
   2.9146395541,
   3.0583229038,
   3.1048962898,
   -3.1329153436,
   -3.0333612226,
   3.0696874021,
   3.1191411486,
   3.0004263288,
   -3.0710473481,
   -3.0842152945,
   3.0965333621,
   -3.1286601394,
   -3.116326865,
   -3.0680979152,
   3.0841352816,
   3.1114168672,
   -3.1062488192,
   2.9737293113,
   3.1049456158,
   3.1412973972,
   -3.1264035686,
   -3.0677199466,
   -3.1323881779,
   2.9376487579,
   3.0328998189,
   -3.1206915968,
   3.1097692671,
   3.1264734384,
   -3.0739516921,
   3.0775231791,
   2.9711056114,
   -3.1222456333,
   3.0263978263,
   -3.1290243715,
   3.1406352249,
   -3.1140597739,
   -3.0857429516,
   3.1374445928,
   2.9399495921,
   3.0705474134,
   3.0706011326,
   3.0382690656,
   3.0024029567,
   3.0054156534,
   3.1374788735,
   -2.9831951734,
   2.9521329675,
   3.0360909386,
   3.0360375927,
   -3.1176996332,
   -3.0714870142,
   2.8697471622,
   3.1104084207,
   -3.0109034315,
   -3.129527311,
   3.0341587196
  ],
  "phi": [
   -1.2337624303,
   -1.0376267668,
   -1.2740646423,
   -1.0348919218,
   1.8626125849,
   -2.2737845603,
   -1.3197111858,
   -2.436003505,
   -2.4102568386,
   -1.0646629811,
   -0.6816346947,
   -1.5456178867,
   -2.0990209723,
   -2.2885897644,
   -1.663069777,
   -1.9833272203,
   -1.072195507,
   -2.0197699439,
   -2.0306154694,
   -1.6590165689,
   -2.1945623603,
   -1.6243867366,
   -2.3540311798,
   -1.372966646,
   -2.8449655399,
   -1.1226897511,
   -1.1106686839,
   -1.7548064244,
   -1.8404013999,
   -1.0650748671,
   -1.2544639879,
   -1.6068212639,
   -2.7119381207,
   -2.3550442661,
   -2.5599638729,
   -1.6126699459,
   -0.9608514434,
   -1.1358904267,
   1.982089856,
   -1.5156149121,
   -1.5061067767,
   -2.7070516016,
   -2.7525166724,
   -1.9135028496,
   -1.5358979473,
   -0.9869142854,
   -1.1379057046,
   1.9802446967,
   -1.1724844803,
   -1.7077021445,
   -1.6558175231,
   -1.7427068265,
   -1.7594686512,
   -1.7001523417,
   -1.339523672,
   -0.9680766292,
   -1.2359426322,
   -1.2619781056,
   -1.3430458904,
   -1.1135033399,
   -1.0507304392,
   -2.7054994582,
   -1.7436761007,
   -1.1150572517,
   -1.0589878247,
   -1.1976348212,
   -1.1059027517,
   -1.3976735686,
   -0.8158253876,
   -1.2165493872,
   -0.981866852,
   -1.821406379,
   -1.6473852434,
   -2.6172638704,
   -1.1366837371,
   -2.5727098647,
   -1.1538303291,
   -0.9393213437,
   1.3598897665,
   -1.9352769701,
   -1.562683404,
   -2.2434801207,
   -1.251770329,
   -1.1805237891,
   -1.458890439,
   -1.9398924249,
   -1.7169389232,
   -1.0067978052,
   -1.737090387,
   -1.4085589256,
   -1.2099567725,
   -1.8252085264,
   -2.3538231401,
   -2.1543845354,
   0.8262048531,
   -1.0249229337,
   -1.0468691394,
   -1.0195858464,
   -1.2639587117,
   -1.2312323677,
   -1.1930314119,
   -1.4045409577,
   -1.6893806358,
   -2.5258634566,
   -1.1516306873,
   -1.090936607,
   -1.0607121116,
   -1.2646850387,
   -1.760752153,
   -1.5658374202,
   -1.9936617855,
   -1.1019591441,
   -2.3096713245,
   -2.665976391,
   -2.3280665456,
   -2.6160629251,
   -1.5898318998,
   -2.7746596706,
   -2.4096687996
  ],
  "psi": [
   1.4529691518,
   2.834619726,
   -0.6357113194,
   -0.6537817874,
   -0.5175824103,
   2.6713559997,
   0.2364296463,
   -2.8186367585,
   2.3955133577,
   2.465655768,
   2.5344012374,
   2.2850626326,
   -0.2659431257,
   2.860911303,
   2.3624866702,
   2.3886661331,
   1.773377555,
   2.3576026786,
   2.2707517772,
   2.2609564633,
   2.0358100007,
   2.2905100562,
   2.3446194243,
   2.9893540009,
   -0.9146569351,
   2.8551008719,
   -0.5475751386,
   -0.4370510488,
   0.2331168125,
   1.9491270817,
   2.5380195017,
   2.6904538189,
   2.6081514238,
   2.8819079935,
   3.0506277306,
   2.621646583,
   2.8651573658,
   -0.5455027554,
   -0.562103027,
   0.2654848593,
   2.2129017221,
   2.4933015869,
   2.8797680622,
   2.402642384,
   2.2190625626,
   2.8709374705,
   -0.5032883569,
   -0.4422778596,
   -0.2343156005,
   2.2685304854,
   2.0413719987,
   2.1285951866,
   2.1819991699,
   2.1510182867,
   1.8390682738,
   2.3546100359,
   -0.703654039,
   2.3087661644,
   2.8972732647,
   -0.4858759171,
   2.2320037295,
   -0.4287977029,
   2.7135299612,
   2.3535459053,
   2.8666945363,
   -0.6033599224,
   -0.7963064315,
   -0.6618255883,
   2.8911813066,
   2.2517080066,
   2.7630885754,
   2.5045551335,
   2.0214485011,
   2.2078242222,
   3.0894538276,
   2.859036719,
   2.8676291803,
   -0.7603593373,
   -0.6487968941,
   0.1337126152,
   2.1628714225,
   1.9313660955,
   1.1540621538,
   2.8750463676,
   -0.6787192658,
   2.2211681116,
   2.1753131492,
   2.2556673292,
   -0.7431937569,
   2.7455738417,
   -0.452300713,
   2.1960694262,
   -0.7751348952,
   2.5979589383,
   2.1639826952,
   0.7468842587,
   -0.816399982,
   -0.797417686,
   -0.7518684631,
   -0.5163907208,
   -0.3498767107,
   -0.2129378778,
   2.9458173796,
   2.5818520448,
   2.7666059961,
   -0.6521879903,
   -0.47543041,
   -0.6507422055,
   -0.5765133947,
   2.1555625159,
   2.1806650259,
   -1.3622910753,
   -0.3992651679,
   2.7642566061,
   2.5490936737,
   2.7314025068,
   2.4656372298,
   -0.5168416681,
   2.6802724034
  ]
 },
 "5p4EBP2_conformer_863": {
  "omega": [
   -3.1306688507,
   3.1307112006,
   -3.1266456866,
   3.1280669249,
   3.069699505,
   3.0911641737,
   -3.1216426028,
   -3.0920809387,
   -3.140748503,
   -3.0355047039,
   3.1287724058,
   3.1193891706,
   -3.108077995,
   3.0943500125,
   -3.12665279,
   -3.1139160699,
   -3.083373902,
   3.0881864895,
   3.1339561455,
   -3.13893303,
   3.1115782644,
   3.1315390749,
   3.0911896144,
   -3.10024171,
   -3.1090574447,
   3.0969097535,
   3.0542464767,
   -3.1134944926,
   -3.1202077662,
   3.0980290644,
   3.10083957,
   3.1283204537,
   -3.0926415897,
   2.9813368761,
   -3.103780114,
   3.1377613865,
   -3.1011007068,
   3.1068542086,
   3.0701746666,
   3.1285839988,
   3.1176056594,
   3.0882585386,
   3.0148028362,
   3.1410696919,
   -3.0855606632,
   -3.074773394,
   -3.1372864886,
   3.0902161313,
   -3.1344269178,
   3.1213190993,
   -3.126443849,
   3.0602388622,
   -2.9962324027,
   3.0069222155,
   -3.0418320877,
   3.0777413835,
   3.1139762301,
   2.9153026827,
   -2.9962853732,
   2.7810659782,
   -3.1344832104,
   3.1072328536,
   3.0898450569,
   3.0172141712,
   -0.0538041404,
   -3.1106601932,
   3.0219732448,
   -3.0258504457,
   -3.1169448112,
   -3.0823858554,
   3.1355317021,
   -3.0911766853,
   3.0943428496,
   -3.1059998186,
   3.0212723397,
   2.9674308479,
   -3.1199786887,
   3.0586177807,
   2.9984607932,
   3.0982329639,
   3.0617853468,
   3.0895826771,
   3.0998931495,
   -3.0897726738,
   3.1381987599,
   -3.1229921222,
   3.138421661,
   -3.0966425123,
   -3.1019913881,
   -3.117090564,
   3.094215407,
   3.1084323897,
   3.0387146121,
   3.0638661973,
   3.1329923953,
   2.9454691089,
   3.1273548797,
   3.0470931924,
   3.0430981617,
   -2.8645248593,
   3.1409104199,
   -2.9732253275,
   -2.7419261245,
   -3.1064486297,
   -2.9931821844,
   3.1202781102,
   3.0501442554,
   3.1058743098,
   3.1213108754,
   -3.1407011438,
   3.1286102744,
   3.1288390691,
   3.1254571803,
   -3.1356733397,
   3.1412294072,
   -3.1155894132,
   3.019709994,
   2.9751752822,
   -2.9055659614
  ],
  "phi": [
   -1.1159943178,
   -1.3714247177,
   -1.5333810867,
   -1.7649279899,
   1.9990480455,
   -1.8543224067,
   1.6986289363,
   -2.274579223,
   -2.8180216756,
   -1.0746471606,
   -1.0311185204,
   -1.0460354084,
   -1.092902748,
   -1.2307342546,
   -0.9461857652,
   -1.4034694645,
   -0.9748946083,
   -2.0510271859,
   -2.1390600192,
   -1.7391472675,
   -2.208566533,
   -1.6069759199,
   -2.1714593854,
   -1.4753632036,
   -2.7070306501,
   -1.0769394968,
   -1.047657277,
   -1.7454655043,
   -1.6661008748,
   -1.2304351594,
   -2.1547495771,
   -1.8971144746,
   -1.9195533387,
   -2.2259686683,
   -2.3206190574,
   -1.4840363194,
   -0.9593117022,
   -1.1445597476,
   1.9382168929,
   -1.7058673622,
   -1.4436043785,
   -2.6587794285,
   -2.6658745041,
   -1.9605088706,
   -1.5864603901,
   -0.993720745,
   -1.1346950105,
   1.9678115903,
   -1.1369757137,
   -1.7464742724,
   -1.6775913291,
   -1.7549325374,
   -1.7691820457,
   -1.7936051712,
   -1.5149675053,
   -0.8725792703,
   -1.2348982454,
   -1.2631606471,
   -1.3441211315,
   -1.1111293888,
   -1.5965045113,
   -2.5154844235,
   -1.6918463953,
   -1.7524828806,
   -1.3876434333,
   -1.0884350607,
   -1.049287654,
   -1.465398566,
   -1.6790237435,
   -1.3776659615,
   -0.9444212065,
   -2.7454295101,
   -2.7842599353,
   -1.6377770195,
   -1.1071586132,
   -1.8179630176,
   -2.3772541415,
   -1.2760334887,
   -1.8361294959,
   -1.9991329759,
   -1.9587090278,
   -1.4292485157,
   -0.9605549411,
   1.1925997693,
   -1.6099417078,
   -1.7730912871,
   -2.2956260364,
   -1.0645937688,
   -1.7091502668,
   0.8055640065,
   -2.6777942818,
   -1.5038150746,
   -1.0785639029,
   -2.054125086,
   -1.078681205,
   -1.0925088513,
   -1.3478432465,
   -1.0379152748,
   -2.3981640925,
   -1.1497776355,
   -1.5928157901,
   -1.1905166636,
   -1.1464334787,
   -1.2211089554,
   -1.267102046,
   -1.3355609393,
   -2.5097336363,
   -2.4140104141,
   -2.1317416024,
   -2.3057921702,
   -2.5083553966,
   -1.6110084852,
   -1.5331175779,
   -1.8521945406,
   -1.7308247287,
   -2.0889194899,
   -1.4019573772,
   -0.7831207729,
   -1.1345022145
  ],
  "psi": [
   -0.8126177904,
   -0.5717957109,
   -0.1071096521,
   2.8145065336,
   0.1772521414,
   -0.2826345486,
   0.2766355448,
   3.0531153005,
   2.4384737804,
   1.6188266948,
   -0.3136783981,
   -0.8063192567,
   -0.7572083776,
   -0.6622008971,
   -0.7045088451,
   2.1856560073,
   2.0066772406,
   2.4574149878,
   2.2678540822,
   2.269584469,
   2.0943293765,
   2.2844388034,
   2.5724661519,
   1.6585123938,
   -0.3340013856,
   2.9878792333,
   -0.4342764061,
   -0.4750977113,
   0.0931230136,
   2.0289505344,
   -3.1013734342,
   -0.0832597977,
   0.6549834903,
   2.8361471565,
   2.9638173152,
   2.3400917829,
   2.8644131345,
   -0.54625395,
   -0.5591087481,
   0.3674276045,
   2.2756187967,
   2.4994927186,
   2.7929506108,
   2.3299168749,
   2.1941224138,
   2.8696012524,
   -0.5018248954,
   -0.4408630405,
   -0.2074861983,
   2.2717072726,
   1.9842720071,
   2.0875790266,
   2.2071137201,
   2.2534422142,
   1.7450043307,
   2.4358173817,
   -0.7016230328,
   2.3090573625,
   2.8986231628,
   -0.4871682511,
   2.2313974462,
   -0.1678568561,
   1.3202014088,
   0.0350143897,
   2.2939233124,
   2.7516260054,
   -0.6521077487,
   -0.6008085917,
   -0.637005462,
   2.2669014694,
   2.4750705464,
   2.1988892649,
   1.7958315899,
   2.9734544172,
   2.4759798333,
   2.4919694075,
   0.2429612843,
   2.6933207214,
   2.5457700188,
   2.3189386162,
   2.2040305996,
   2.2585305322,
   2.8798549024,
   -0.3937865026,
   -2.1835390958,
   0.0869186988,
   2.8028616434,
   2.1383519537,
   -0.7817696602,
   0.0509220349,
   0.8084528881,
   2.8296211624,
   2.3823715652,
   2.4349715432,
   2.2150447244,
   2.4699715305,
   -0.4381649441,
   2.4804359056,
   -0.740931619,
   1.6343198671,
   -0.4712005605,
   0.1397816434,
   -0.3891707911,
   -0.7329286487,
   -0.5062854297,
   2.7126375185,
   2.4525255761,
   2.5081517234,
   2.3764971954,
   2.0801326535,
   2.9776976096,
   0.0890487147,
   0.0578058174,
   2.2607057242,
   1.912064291,
   -0.2467948543,
   2.7747975888,
   2.5782855468,
   2.3170399826
  ]
 },
 "5p4EBP2_conformer_864": {
  "omega": [
   3.0949321458,
   -3.088619672,
   3.0998770843,
   -3.1106991424,
   3.0342381895,
   -3.1108814271,
   -3.111047069,
   3.1392866001,
   -3.1248992032,
   -3.125662317,
   3.1381736191,
   -3.0094493639,
   -3.0734264279,
   -3.055783108,
   3.0432794723,
   3.0373824369,
   -3.0971311751,
   3.1277514101,
   3.1339561455,
   -3.13893303,
   3.1115782644,
   3.1315390749,
   3.0911896144,
   -3.10024171,
   -3.1090574447,
   3.0969097535,
   3.0542464767,
   -3.1134944926,
   -3.1202077662,
   3.0980290644,
   3.10083957,
   3.1283204537,
   -3.0926415897,
   2.9813368761,
   -3.103780114,
   3.1377613865,
   -3.1011007068,
   3.1068542086,
   3.0701746666,
   3.1285839988,
   3.1176056594,
   3.0882585386,
   3.0148028362,
   3.1410696919,
   -3.0855606632,
   -3.074773394,
   -3.1372864886,
   3.0902161313,
   -3.1344269178,
   3.1213190993,
   -3.126443849,
   3.0602388622,
   -2.9962324027,
   3.0069222155,
   -3.0418320877,
   3.0777413835,
   3.1133957835,
   3.1174553163,
   -3.1278016787,
   -3.0148208516,
   3.0229354508,
   3.0872511629,
   3.1222307536,
   -3.1286616792,
   3.1197051106,
   3.0868162046,
   -3.1211123226,
   -3.0994224559,
   3.0642308137,
   -3.1030897154,
   3.0730548614,
   3.067542141,
   -3.0421605217,
   -3.1222213495,
   3.1294439094,
   3.0016838133,
   3.018662486,
   3.119432388,
   2.9869414498,
   3.1132496292,
   2.9993528454,
   3.0942763333,
   -0.0085173888,
   3.0954554897,
   3.066206881,
   3.091964886,
   3.1115380186,
   -3.0539023171,
   -3.0724888013,
   -3.0956788291,
   3.1052729685,
   3.0779675015,
   3.1356798153,
   -3.1338745735,
   3.1148302434,
   3.1186643284,
   3.1231440673,
   -3.1261604247,
   -3.0332480317,
   -3.0412236666,
   3.0424087641,
   -3.0475443161,
   3.0628525595,
   3.1138829299,
   -3.0836603855,
   3.0942212534,
   3.117315036,
   3.1156383935,
   -3.1116862028,
   3.1313154552,
   3.1304757775,
   -3.115631113,
   -3.1340520928,
   3.0544780907,
   3.0584913325,
   -3.076835267,
   -3.041594955,
   2.9818364573,
   -2.9607884655
  ],
  "phi": [
   -1.0291729641,
   -1.139795997,
   -1.6256931056,
   -1.7597599032,
   -1.0683422344,
   -1.141873094,
   -1.4259436415,
   -1.6833478552,
   0.8272045194,
   -1.0558796524,
   0.8988171813,
   -2.6618945727,
   -1.0956765118,
   -2.0476273139,
   -1.1795382823,
   -2.0188370043,
   -1.0720460028,
   -2.0510271859,
   -2.1390600192,
   -1.7391472675,
   -2.208566533,
   -1.6069759199,
   -2.1714593854,
   -1.4753632036,
   -2.7070306501,
   -1.0769394968,
   -1.047657277,
   -1.7454655043,
   -1.6661008748,
   -1.2304351594,
   -2.1547495771,
   -1.8971144746,
   -1.9195533387,
   -2.2259686683,
   -2.3206190574,
   -1.4840363194,
   -0.9593117022,
   -1.1445597476,
   1.9382168929,
   -1.7058673622,
   -1.4436043785,
   -2.6587794285,
   -2.6658745041,
   -1.9605088706,
   -1.5864603901,
   -0.993720745,
   -1.1346950105,
   1.9678115903,
   -1.1369757137,
   -1.7464742724,
   -1.6775913291,
   -1.7549325374,
   -1.7691820457,
   -1.7936051712,
   -1.5149675053,
   -0.8725792703,
   -1.0344926682,
   -1.1398228823,
   -1.1582339759,
   -1.7892709195,
   -1.4006491631,
   -1.1388208091,
   -1.1496035856,
   -2.7992961005,
   -1.1688593977,
   -1.6399986301,
   -1.1546688505,
   -1.5158869569,
   -1.355222209,
   -1.1724776053,
   -1.1185582849,
   -2.1415661317,
   -1.4294584668,
   -1.9920134153,
   -0.9402841843,
   1.0576386256,
   -1.2987764287,
   -1.1288684151,
   1.3511834245,
   -2.1881162163,
   -2.053895691,
   -2.5943140077,
   -1.3665658251,
   -1.2598764824,
   -2.4692593594,
   -1.0206560732,
   -1.1340965038,
   -1.027966492,
   -1.3597486842,
   -0.9973595773,
   -1.4143396019,
   -1.0230544413,
   -1.0667830099,
   -1.1241540954,
   -1.3631748695,
   -1.3170446011,
   -2.4081556865,
   -1.982062721,
   0.784474033,
   -1.0541453117,
   -1.4689826469,
   -1.5947138663,
   -2.2052284164,
   -1.4347914934,
   -1.1033748024,
   -1.0802471626,
   -1.1318327131,
   -1.0172518032,
   -0.942544807,
   -1.1033720378,
   -1.0464543279,
   -1.1489078021,
   -1.0942833507,
   -1.1069674348,
   -1.0596023443,
   -1.1247937905,
   -2.2601306662,
   -1.4517069464,
   -1.1471088016
  ],
  "psi": [
   -0.7450004567,
   -0.812172381,
   -0.3893222324,
   0.1981656791,
   0.107961628,
   -0.3778283768,
   -0.1627449789,
   3.0578151798,
   2.0852896743,
   0.8581157821,
   2.4261163152,
   0.8050837918,
   2.4101927831,
   2.7520049201,
   2.3051618125,
   2.4242534019,
   2.1803201214,
   2.4865000677,
   2.2678540822,
   2.269584469,
   2.0943293765,
   2.2844388034,
   2.5724661519,
   1.6585123938,
   -0.3340013856,
   2.9878792333,
   -0.4342764061,
   -0.4750977113,
   0.0931230136,
   2.0289505344,
   -3.1013734342,
   -0.0832597977,
   0.6549834903,
   2.8361471565,
   2.9638173152,
   2.3400917829,
   2.8644131345,
   -0.54625395,
   -0.5591087481,
   0.3674276045,
   2.2756187967,
   2.4994927186,
   2.7929506108,
   2.3299168749,
   2.1941224138,
   2.8696012524,
   -0.5018248954,
   -0.4408630405,
   -0.2074861983,
   2.2717072726,
   1.9842720071,
   2.0875790266,
   2.2071137201,
   2.2534422142,
   1.7450043307,
   2.4358173817,
   -0.7019383967,
   -0.7866501247,
   -0.8534113504,
   -0.6580727635,
   0.1728158642,
   2.6203959187,
   2.4126676689,
   2.650519526,
   2.8047528154,
   2.6509887149,
   2.1257401962,
   -0.5979983411,
   -0.0675778862,
   2.1165192988,
   2.766286141,
   2.5869842953,
   -0.7362813999,
   2.7190013985,
   2.0842767925,
   -0.6519397753,
   0.7120253813,
   2.2540724349,
   2.2227726711,
   0.2422152483,
   2.4606300862,
   2.0615561974,
   2.4515931739,
   2.9991310896,
   -0.9232722139,
   2.3104382262,
   -0.7064513376,
   -0.8759171437,
   -0.7073727272,
   -0.1038405411,
   -0.5146405622,
   -0.5018203035,
   -0.8363779754,
   -0.7247974627,
   -0.6754306797,
   2.8481269159,
   2.791021974,
   2.1745901496,
   3.1248605233,
   0.928136736,
   2.4944565137,
   1.335817265,
   2.3186983307,
   1.7012168299,
   1.3053377778,
   -0.6912785835,
   -0.76470299,
   -0.6692908819,
   -0.8544949888,
   -0.6159989909,
   -0.849565414,
   -0.8094268661,
   -0.6235470168,
   -0.6628680175,
   -0.7210169208,
   -0.8307409787,
   -0.727024061,
   2.6254530628,
   3.102725276
  ]
 },
 "5p4EBP2_conformer_865": {
  "omega": [
   -3.0911856153,
   -3.133584529,
   3.1036752852,
   3.1305934825,
   -3.1217029502,
   -3.0083911143,
   2.8564500099,
   -3.1302044027,
   3.0996716111,
   -3.1012982206,
   3.0693065356,
   3.1059947661,
   3.028054314,
   3.1237670221,
   3.0181677591,
   -2.9784346871,
   -3.0882898663,
   3.0382907618,
   3.1048734411,
   3.1335471188,
   3.0747699153,
   3.095654805,
   3.1384536409,
   3.1343839431,
   -3.0773639672,
   -3.1251865183,
   -3.1345517344,
   -3.130665049,
   3.109515711,
   3.1143946314,
   -2.9746816701,
   2.9953397204,
   3.0042151049,
   -3.0979545309,
   3.1334597024,
   3.0194527773,
   -3.1066624283,
   3.0976574614,
   3.033421993,
   3.1166624604,
   -3.1323553403,
   3.0258226486,
   3.1013364897,
   3.0951884683,
   -3.1300184,
   -3.0720013998,
   -3.1361324367,
   3.0962214956,
   3.1367738769,
   3.058568392,
   -3.129806261,
   -3.1023394237,
   -3.0319212489,
   -3.1239432305,
   -3.1295711155,
   -3.139912158,
   -3.0601829351,
   -3.1404884109,
   -3.1290391677,
   -3.0052670372,
   -3.1203469331,
   -3.1202832746,
   3.0943857178,
   3.1127495818,
   3.0366906716,
   3.115745256,
   3.047260977,
   2.8788148478,
   2.9635183839,
   -3.13686413,
   3.1356771453,
   3.0356864242,
   -3.0007511991,
   3.0922245369,
   -2.9012159034,
   -2.926890281,
   -3.0193332414,
   -3.0771933681,
   2.9992614356,
   3.1002308105,
   3.0620868588,
   3.0902270039,
   3.1011502493,
   3.0775705792,
   -3.1202401469,
   -3.0977796312,
   2.9795813601,
   3.0810274716,
   -3.095860054,
   3.0580723251,
   3.0096333764,
   3.0248341905,
   3.1141557187,
   3.1378401442,
   3.0990716728,
   -3.1380149373,
   3.0855381144,
   2.9250068902,
   -3.0107223203,
   2.9835559129,
   -3.0747155512,
   3.117670773,
   3.028331965,
   3.1232192256,
   -3.1132864,
   2.9539326609,
   -2.870358527,
   -3.1075562816,
   3.0915623399,
   -3.1370697085,
   -3.0756849807,
   -2.9996295692,
   3.1068834536,
   -3.1016670756,
   3.0506479507,
   -3.1117089192,
   -2.9158594917,
   3.0826335916,
   3.0978908356
  ],
  "phi": [
   -2.1854347591,
   -1.2514179768,
   -1.5347686429,
   -0.9651193121,
   1.4545222314,
   -2.5757862203,
   1.3554062032,
   -1.2662631661,
   -1.8572638733,
   -1.0866618113,
   -1.0211355395,
   -1.1395188267,
   -1.1247468776,
   -1.1723851747,
   -1.0048710517,
   -1.6900999308,
   -1.3959029983,
   -2.0805921673,
   -1.9685842349,
   -1.7140687351,
   -2.1533463441,
   -1.6487365857,
   -2.2927045864,
   -1.8719089838,
   -2.672644126,
   -1.1349171706,
   -1.1582158884,
   -1.5275773086,
   -1.7109055814,
   -0.9402144155,
   -1.6878252009,
   -1.4808631445,
   -1.3054571923,
   -2.0124769647,
   -1.9639535444,
   -1.5274872169,
   -0.9422056042,
   -1.2422142292,
   1.9071664289,
   -1.7155585534,
   -1.2815158095,
   -2.6527119561,
   -2.5004072009,
   -2.356480622,
   -1.6554847711,
   -0.9836643351,
   -1.1338514495,
   1.9469890568,
   -1.2227938335,
   -1.6795766068,
   -1.7882254681,
   -1.722566643,
   -1.8744825686,
   -1.4848345726,
   -1.4368418425,
   -0.9366684554,
   -1.0839424606,
   -1.0816581813,
   -2.2143557398,
   -2.638933679,
   -1.0790495332,
   -1.0973142515,
   -1.7252431234,
   -2.5914046548,
   -0.84373895,
   -2.5622884317,
   -1.0883233447,
   -0.7986683217,
   -1.4646262318,
   -1.1235765145,
   -1.1116308857,
   -0.9829638576,
   -1.8277646643,
   -1.0232019012,
   -1.2683097527,
   -1.7787536263,
   -2.0934685364,
   -0.9918968856,
   -1.8365361691,
   -1.999639546,
   -1.9598673991,
   -1.428753114,
   -0.9615138267,
   1.7252155084,
   -1.458478046,
   -1.7588589208,
   -1.641147338,
   -1.1001589725,
   -1.5704359258,
   -1.1490010981,
   -1.0928212489,
   -2.0505009407,
   -2.0913143965,
   -1.5219625504,
   1.1347747961,
   -1.9070261969,
   -1.3597406415,
   -1.5248504799,
   -1.4486164708,
   0.9882214129,
   1.0294362004,
   -1.263748002,
   -1.0091028352,
   -1.051715426,
   -0.9275652625,
   -2.1623901945,
   -1.7864706891,
   -2.6311813559,
   -2.4352138548,
   1.6187488423,
   -0.9860678405,
   -1.9962650365,
   -2.075784208,
   -2.5390542194,
   -2.3810950439,
   -2.7442092731,
   -2.1184404841,
   -2.7283520144,
   -1.6541393581
  ],
  "psi": [
   -0.6373060169,
   3.1261780634,
   -0.2409961003,
   0.1026947767,
   2.356899193,
   -2.6627210334,
   2.5711566752,
   0.1898596235,
   2.6738547705,
   1.905634235,
   2.4927802106,
   -0.8016083937,
   -0.670427954,
   -0.673159007,
   -0.677063412,
   -0.7479181852,
   2.1296339093,
   2.5811839529,
   2.1945908178,
   2.2688358571,
   2.0084330567,
   2.2572856797,
   2.3634660896,
   2.9283019484,
   -0.475350935,
   1.9564988217,
   -0.414739278,
   -0.353188925,
   -0.086108174,
   2.8225654978,
   2.5302575236,
   -0.0168533909,
   0.0618395682,
   2.8460550143,
   2.6187633064,
   2.6182949626,
   2.8897634136,
   -0.5480264745,
   -0.5009262599,
   0.4613406891,
   2.2177332519,
   2.4980440781,
   2.8786844767,
   2.8996034154,
   2.2671625326,
   2.8766826798,
   -0.5186767714,
   -0.4609630707,
   -0.0862292964,
   2.2690047297,
   2.0511298185,
   2.0077732541,
   2.2663578731,
   1.736089668,
   1.9223780161,
   2.0551105199,
   -0.6850814036,
   -0.8252580451,
   -0.7732024585,
   2.0188734202,
   -1.2588522567,
   -0.7197363746,
   -0.5720700459,
   1.2294224677,
   2.6574862609,
   -0.7300585246,
   2.816820216,
   2.5569060995,
   -0.4395307777,
   2.6206963822,
   2.5754399624,
   2.4873449111,
   -0.7755992478,
   -0.0797678468,
   2.0507860863,
   -0.4467531239,
   -0.0414453122,
   2.8924008917,
   2.3515535076,
   2.3174363842,
   2.2045495414,
   2.2577248103,
   2.8813753214,
   -0.3945945879,
   -0.3134301672,
   2.9705571772,
   2.4101415258,
   2.2377851372,
   -0.3525762548,
   -0.1103346866,
   2.1658987098,
   2.5818339837,
   2.3898434939,
   2.7400105504,
   2.9052591541,
   0.8076302152,
   2.3658749959,
   -0.3668774588,
   1.8077944939,
   -0.0646996566,
   0.56650747,
   0.3887673368,
   -0.7180772571,
   -0.7889076773,
   -0.7696149517,
   -0.8298046237,
   1.8693870894,
   -0.8772768593,
   2.9555423563,
   2.4878883724,
   2.0566426107,
   -0.7220958189,
   -0.6492140645,
   2.5192599977,
   2.4395596154,
   2.5797762679,
   2.5418028166,
   2.9742462266,
   3.0015187599
  ]
 },
 "5p4EBP2_conformer_866": {
  "omega": [
   -3.1010110949,
   2.8906360574,
   -3.0929875482,
   -3.1390217193,
   3.1412699583,
   3.1403587669,
   -3.1401385596,
   -2.9163654383,
   2.9249499753,
   3.0580616898,
   2.9987294644,
   -3.1286229003,
   -3.0718827346,
   3.1189667711,
   3.0629946987,
   3.0971576665,
   3.1091824536,
   -2.9922172468,
   3.1087419061,
   -3.1065351018,
   3.0945473398,
   3.0976630421,
   -3.120642727,
   3.0826743263,
   -3.1210461576,
   3.0987028463,
   3.0717789669,
   -3.1241861034,
   -3.1180175209,
   3.0503177099,
   3.1088315898,
   -3.0809855325,
   3.0683911365,
   3.1028571836,
   3.1117566232,
   3.0997809925,
   -3.0969906778,
   -3.1404997853,
   3.0775570228,
   3.1149299171,
   -3.1263183626,
   3.0928898775,
   3.0500776844,
   -3.118967022,
   3.0751755592,
   -3.0846446663,
   -3.1319293281,
   3.0973522473,
   3.1286228064,
   3.0815873133,
   3.0761796475,
   -3.1127014914,
   -2.9917595928,
   3.0803841282,
   -3.0926150009,
   -3.1415715158,
   -3.0494013143,
   -3.1029120623,
   3.0713162771,
   3.1104874432,
   -3.0242341766,
   -2.8956889417,
   3.1217278033,
   -3.1294594772,
   3.1192142346,
   3.0878854326,
   -2.9282548945,
   -3.0596710053,
   -3.1125430763,
   -3.1219090608,
   -3.0935278655,
   3.1021914308,
   3.0954573707,
   3.0169332952,
   3.0553941986,
   3.1329867161,
   3.0463441817,
   -3.1334141601,
   2.9986266454,
   3.099195819,
   3.0614349004,
   3.0906350903,
   3.1012836059,
   -2.9497513866,
   -2.9677877676,
   2.9029360465,
   -3.114179021,
   -3.108040365,
   2.9924887398,
   -3.0749550467,
   3.1237484028,
   3.137588344,
   3.1217843492,
   3.0320100893,
   3.0556316586,
   3.1338938718,
   -3.109741753,
   3.1410433682,
   -3.1396852918,
   3.1223095842,
   3.1311779204,
   3.1300415604,
   -3.1253604797,
   -3.1168268418,
   -3.1010313762,
   3.1282434663,
   3.1157121216,
   -3.1338630907,
   3.1085922902,
   -3.0381293564,
   3.0793469296,
   3.1294877546,
   3.1261370159,
   -3.134811257,
   -3.1410537101,
   -3.114383363,
   -3.0970841804,
   -3.0661637395,
   3.0865490652
  ],
  "phi": [
   -1.3323262343,
   -1.7849455489,
   -1.0682849146,
   -1.4077298786,
   3.0618557009,
   -1.2658603546,
   -0.9747509025,
   -2.4351163685,
   -2.4096201562,
   -1.0643195144,
   -0.6822574791,
   -1.5451750403,
   -2.0988990384,
   -2.2901689619,
   -1.6635388867,
   -1.982737002,
   -1.0733096313,
   -2.2681870788,
   -2.4697207339,
   -1.6369111525,
   -2.1875890244,
   -1.5466498826,
   -2.3558347417,
   -1.7542619904,
   -2.8801275322,
   -1.3110511217,
   -1.0874141059,
   -1.5607871087,
   -1.6687668911,
   -1.1828182439,
   -1.6581617586,
   -2.0950659882,
   -2.444694414,
   -2.2689206363,
   -2.6293658626,
   -1.6211010888,
   -0.9765982092,
   -1.144816852,
   1.9054863746,
   -1.6415144572,
   -1.4888218158,
   -2.7846569695,
   -2.5171109354,
   -1.5728550828,
   -2.156623874,
   -0.9816385948,
   -1.1347995556,
   1.921236324,
   -1.6467470733,
   -1.6297021683,
   -1.5059372548,
   -1.6107719464,
   -1.7492277978,
   -1.7473320942,
   -1.4672872286,
   -0.9529657987,
   -1.0143380554,
   -1.3605341719,
   -1.0281194557,
   -0.9684994354,
   -1.3869413716,
   -2.124803239,
   -1.1483195653,
   -2.8004268765,
   -1.1683206421,
   -1.6414514719,
   -1.0670358812,
   -1.1260139862,
   -1.3982255346,
   -1.1460574932,
   -1.3113309243,
   -2.5523271905,
   -1.8366036156,
   -1.8185969707,
   -1.4286004938,
   1.0394319499,
   -1.7566821703,
   -1.0557916086,
   -1.8376757383,
   -1.9968394451,
   -1.9602228169,
   -1.4295786761,
   -0.9617455383,
   -1.6786870928,
   -2.0118109391,
   -2.1537991685,
   -1.0100845868,
   -1.251609878,
   -1.0654330953,
   -1.6205565712,
   -2.0110266759,
   -2.3773425706,
   -1.2240557248,
   -0.9893564814,
   -0.928792616,
   -1.0728573452,
   -1.1219427938,
   -1.0839440538,
   -1.0699492007,
   -1.1677164326,
   -1.0114434489,
   -1.0678493965,
   -1.1558632447,
   -1.6097542075,
   -1.1136948139,
   -1.2565990905,
   -1.0421663362,
   -1.1938151272,
   -2.0045215867,
   -2.297416515,
   -2.0006170868,
   -1.6112123769,
   -1.5343394765,
   -1.8509763022,
   -1.7318759939,
   -2.089230261,
   -1.4533104758,
   -1.6000840495,
   -2.2984972684
  ],
  "psi": [
   2.0186096519,
   2.9164433154,
   2.8186018864,
   -0.5080270118,
   1.3235406071,
   3.1396914842,
   3.062461564,
   -0.5801987298,
   2.3951170041,
   2.4642544257,
   2.5339953671,
   2.2851061881,
   -0.2663407573,
   2.8628160608,
   2.3630556624,
   2.3871773753,
   1.7755207098,
   2.3543396146,
   2.9212677885,
   2.2686200928,
   2.0075498236,
   2.1813330126,
   2.4235049964,
   2.9151992735,
   -0.4850453392,
   2.7936889033,
   -0.2356361831,
   -0.3893137349,
   -0.0661676097,
   2.7825882032,
   -3.0734870837,
   0.1736949578,
   1.1157224365,
   2.9667743053,
   3.054288278,
   2.6180922638,
   2.8677595383,
   -0.5216941889,
   -0.473354266,
   0.2934351871,
   2.111968629,
   2.638951185,
   2.6352109935,
   2.2668341155,
   2.8627612864,
   2.8625714624,
   -0.5205773647,
   -0.4714186236,
   0.191033039,
   2.2688267793,
   1.991185292,
   1.8881703378,
   2.1819648662,
   2.1021502382,
   1.8323890089,
   1.963871849,
   -0.6940821993,
   -0.723233028,
   -0.7832031051,
   -0.8046008197,
   -0.7036309829,
   -0.5610223657,
   -0.0579963732,
   2.6513986735,
   2.8049080494,
   2.651575158,
   2.1259628417,
   -0.8305863973,
   -0.7739672357,
   2.1017423277,
   2.7690991279,
   -0.4547637695,
   2.3172113028,
   2.2500571064,
   2.0497561651,
   -2.9330332707,
   0.6175604664,
   2.0127305532,
   2.5750154309,
   2.3167373863,
   2.2046590282,
   2.258151696,
   2.8812152526,
   -0.3936192187,
   -0.043371081,
   2.8860311668,
   0.8686066475,
   -0.6257270439,
   -0.2246795286,
   -0.8574297266,
   -0.3006446953,
   2.0925198332,
   2.730336596,
   -0.6766058038,
   -0.8479838898,
   -0.8278697173,
   -0.6774078951,
   -0.8312129612,
   -0.847691568,
   -0.618563978,
   -0.8181138861,
   -0.7266119292,
   -0.7433130688,
   -0.6993418632,
   -0.5868479401,
   -0.6059795501,
   -0.8274894888,
   -0.6574517042,
   -0.8107169726,
   1.6571814764,
   -2.932098771,
   -2.6365288926,
   0.0582483149,
   2.2592787208,
   1.9129566956,
   -0.2463259282,
   2.7731096968,
   1.6303432446,
   -0.259106988
  ]
 },
 "5p4EBP2_conformer_867": {
  "omega": [
   3.0366682749,
   3.0957371843,
   3.1299240473,
   -3.0755538032,
   3.0524213164,
   -3.0951893298,
   -3.0105509744,
   -3.0872112757,
   -3.1322268023,
   -0.0033020001,
   2.9302664714,
   -2.7547090152,
   3.06413907,
   -3.0966240577,
   3.0983033832,
   3.0010954156,
   -3.0651661244,
   -3.1275192394,
   3.1279416693,
   3.1168266182,
   3.1336416862,
   3.0883229773,
   -3.1060110461,
   -3.0377769522,
   3.098357998,
   3.1267939621,
   3.0839782949,
   -3.0422800585,
   -3.1167623315,
   3.1004032576,
   2.9556295967,
   0.1185943694,
   3.0404953543,
   3.0855302195,
   -3.1007100389,
   3.1088274941,
   -3.063010872,
   -3.1312559726,
   3.1119793608,
   3.1085023888,
   -3.0421092267,
   3.0167369463,
   3.0373668185,
   -3.1356418535,
   -3.0712866363,
   -3.0792523139,
   -3.1378496431,
   3.0851679614,
   3.1273464812,
   3.1267643953,
   -3.0916695282,
   3.1148238418,
   -3.0181295569,
   -3.0713439801,
   3.0906987903,
   -3.1015001233,
   -3.1276869558,
   -3.1307783807,
   3.1289439193,
   -3.0191570254,
   3.0883457207,
   -3.0205234247,
   -2.8948732176,
   2.9826647397,
   3.0595404193,
   -3.1361110231,
   -3.0606050516,
   3.1193987722,
   3.1055004502,
   3.1270792617,
   3.097122377,
   3.1347442807,
   -3.1303302755,
   3.1068444832,
   -3.1411338443,
   3.1415422182,
   3.0835583698,
   3.1005283124,
   2.9720811158,
   -3.0622529247,
   2.8511010345,
   2.9547673705,
   -3.0348983514,
   3.1260525582,
   3.1380899061,
   -3.1257085922,
   -3.1177686054,
   -3.1316163437,
   -3.1415851568,
   -3.0922462961,
   2.9213641048,
   -3.0932076904,
   3.0919750208,
   3.1295178386,
   -3.0920671009,
   -3.1265714716,
   3.0710814735,
   -2.9775639889,
   -3.0812281688,
   -3.0685157985,
   -2.901409018,
   -3.0138477314,
   3.0419633734,
   -3.1025841283,
   -3.0235942722,
   -3.1118427209,
   3.1217619899,
   3.1199894214,
   3.1369411303,
   3.1248101223,
   3.0445051128,
   3.0420423659,
   -3.0526249055,
   -3.0429508193,
   3.1119545254,
   -3.0607467315,
   3.0908203592,
   3.1095135002,
   3.1326354853
  ],
  "phi": [
   -2.5093365507,
   -2.5373574023,
   -2.2093792227,
   -1.398856048,
   1.4599248353,
   -1.5362279541,
   2.2803361084,
   -1.684439166,
   -0.8912436583,
   -1.3646215683,
   -2.4802995984,
   -1.5371061258,
   -2.1132232642,
   -1.0277243246,
   -1.1663115393,
   -1.3217097215,
   -1.2549382572,
   -2.2724563137,
   -2.3711291319,
   -2.1762536179,
   -2.2368479686,
   -1.527001691,
   -2.1808810803,
   -1.3433002729,
   -2.8803822886,
   -1.133740607,
   -1.1354465498,
   -1.4940966809,
   -1.308476694,
   -1.0843135367,
   -1.1623741617,
   -1.658122973,
   -2.7403842374,
   -2.1822296354,
   -2.3004073352,
   -1.7192414239,
   -0.9715819513,
   -1.1457474178,
   1.9588344432,
   -1.5386759444,
   -1.8012660659,
   -2.7982829608,
   -2.7266027359,
   -2.0052925427,
   -1.4864646507,
   -0.9926338052,
   -1.1299116856,
   1.8986233396,
   -1.5200362424,
   -1.5759832174,
   -1.7427700867,
   -1.6173413219,
   -1.8787963991,
   -1.4453096249,
   -1.0513791414,
   -1.0886817434,
   -1.928496172,
   -1.0449054506,
   -1.2253401181,
   -1.1885261213,
   -1.1293253459,
   -1.2778775853,
   -2.0427740819,
   -1.177105627,
   -0.8844371809,
   0.8671594688,
   -1.7139347231,
   -2.0661996468,
   -1.2933748435,
   -1.1252267364,
   -1.0673004245,
   -1.5710732015,
   1.1782971614,
   -1.682383354,
   -1.2760845541,
   -1.639422431,
   -1.0333834959,
   -1.0650464397,
   1.4249674739,
   -1.1152806636,
   -2.1727492601,
   -2.4905820714,
   -0.9744471856,
   1.2143618416,
   -1.1189554882,
   -1.3946590008,
   -1.2521590323,
   -1.4296026563,
   -1.1540028474,
   -2.6560579084,
   -2.549904939,
   -1.1940385034,
   -1.0059232003,
   -1.0609378603,
   -1.0620587259,
   -1.2079690578,
   -1.4992619643,
   -1.0393557321,
   -1.2287849536,
   -1.4599209389,
   -1.8185321053,
   0.9401943874,
   -1.2702961656,
   -1.2577061916,
   -1.3808216433,
   0.8454577142,
   -1.3423598777,
   -1.0828184883,
   -1.2233619562,
   -1.0169640116,
   -1.211785248,
   -0.9885788573,
   -1.23031264,
   -1.7099896563,
   -1.7573362775,
   -1.3980588319,
   -2.4621771141,
   -0.9938288877,
   -1.1188591096
  ],
  "psi": [
   2.9826666053,
   2.9346639596,
   2.5077506905,
   2.6140568199,
   -0.3777806664,
   -2.2971848628,
   2.6630076496,
   3.0293523855,
   -0.0703330707,
   2.4717890893,
   2.3173276438,
   2.1405797328,
   -0.3310774787,
   2.9882724527,
   2.4840504877,
   2.7345392733,
   2.0893855058,
   2.7327506914,
   2.7412542855,
   2.7563565347,
   2.077192872,
   2.3630569394,
   2.2353628317,
   2.3435338188,
   -0.5618656096,
   2.7129873673,
   -0.4472682682,
   -0.4422734055,
   -0.62185536,
   2.0788886143,
   2.5579318421,
   2.6760810874,
   2.61203041,
   2.9100443465,
   2.7048045461,
   2.439913799,
   2.8460923452,
   -0.5587604983,
   -0.5078365029,
   0.0643039443,
   2.4159660085,
   2.8258897835,
   2.6648539612,
   2.5522907464,
   2.2100436586,
   2.8582388103,
   -0.5033403175,
   -0.4606375903,
   0.1647291684,
   2.1812056913,
   1.9188725288,
   2.007930735,
   2.2282090534,
   1.829365492,
   2.0013510784,
   2.0933836722,
   -0.5223634966,
   0.3641090716,
   -0.7604949264,
   -0.841150615,
   -0.5408740565,
   -0.8563375463,
   -0.4728398346,
   -0.0556682726,
   2.5736505624,
   -0.7735699109,
   -2.1980822171,
   0.350994282,
   1.6796644553,
   2.4251401602,
   2.7308481273,
   2.4418125914,
   0.1031531864,
   0.5859036647,
   2.552946231,
   2.3501320128,
   0.0672324363,
   2.2781483286,
   2.5450972828,
   0.0837690857,
   2.4166930807,
   2.6897447631,
   1.4516442275,
   2.4622229884,
   0.1547434698,
   -0.3066728699,
   -0.3681189366,
   2.0480376715,
   -0.758844579,
   2.0456346917,
   2.8544585294,
   2.0631163005,
   2.6155819794,
   -0.8105347565,
   -0.834378868,
   -0.6635022783,
   -0.5958478371,
   -0.3707660118,
   -0.6666857932,
   -0.1328039072,
   1.737728809,
   -0.6226301725,
   0.6226233411,
   2.7425174466,
   -0.9593822496,
   -0.3435770333,
   1.0009074965,
   -0.6068197623,
   -0.6978944517,
   -0.7436008468,
   -0.6896196895,
   -0.6501877327,
   -0.7847621317,
   -0.4759041799,
   0.3939359749,
   1.9271174356,
   2.3707512028,
   2.3815165332,
   -0.7486561557
  ]
 },
 "5p4EBP2_conformer_868": {
  "omega": [
   3.1132496049,
   -3.0876905787,
   3.0993922498,
   -3.1120253198,
   3.0335234125,
   -3.1115438582,
   3.1030266288,
   -3.0488261734,
   3.0113936663,
   -2.7881852349,
   -3.0254483694,
   3.1116988654,
   3.1241114553,
   -2.9777994887,
   -3.0511887444,
   2.9783974119,
   3.0650461179,
   -3.0129633678,
   3.1339561455,
   -3.13893303,
   3.1115782644,
   3.1315390749,
   3.0911896144,
   -3.10024171,
   -3.1090574447,
   3.0969097535,
   3.0542464767,
   -3.1134944926,
   -3.1202077662,
   3.0980290644,
   3.10083957,
   3.1283204537,
   -3.0926415897,
   2.9813368761,
   -3.103780114,
   3.1377613865,
   -3.1011007068,
   3.1068542086,
   3.0701746666,
   3.1285839988,
   3.1176056594,
   3.0882585386,
   3.0148028362,
   3.1410696919,
   -3.0855606632,
   -3.074773394,
   -3.1372864886,
   3.0902161313,
   -3.1344269178,
   3.1213190993,
   -3.126443849,
   3.0602388622,
   -2.9962324027,
   3.0069222155,
   -3.0418320877,
   3.0777413835,
   3.1131888012,
   -3.1281830969,
   -3.0982532102,
   3.0499675868,
   3.0886096889,
   -3.0201227595,
   -2.8946989246,
   2.9826015317,
   3.0604478635,
   -3.1343432432,
   3.0788869831,
   3.0931041079,
   3.0627988425,
   -0.0807842965,
   2.9072467336,
   -3.095699414,
   -3.0429120211,
   -3.0678334262,
   3.0773296662,
   3.1005191952,
   -3.094091397,
   3.0242514847,
   -3.102388272,
   -3.0969740338,
   -3.0037712922,
   3.0307195734,
   0.0578056765,
   -3.1014595602,
   2.9123256229,
   -3.0453887217,
   -3.0372887429,
   -3.1000702724,
   3.0583496298,
   2.9779381653,
   3.0930537575,
   -3.10314073,
   -3.1075049273,
   3.0382354518,
   3.137603065,
   -3.0812517768,
   -3.0888423274,
   3.0224600272,
   -2.8750893324,
   -3.0711273893,
   3.1329987694,
   -3.1149323427,
   -2.8865794594,
   -3.0683215623,
   -3.035784804,
   -3.1371046464,
   -3.1213415515,
   -3.1010758896,
   3.0435414228,
   3.0164251922,
   -3.1275782428,
   -2.9970752114,
   -3.0265258684,
   3.030650266,
   -3.0839177539,
   -3.0475880885,
   2.9642254237,
   -2.9354997248,
   3.09739158
  ],
  "phi": [
   -2.1216048353,
   -1.1431393132,
   -1.6277565464,
   -1.7597773186,
   -1.0696001482,
   -1.1428666393,
   -1.6327505456,
   -1.0687167152,
   -2.5212391229,
   -1.250670031,
   -1.6243942495,
   -1.0778100048,
   -1.4220403647,
   -1.8797167004,
   -1.4142568196,
   -2.266008081,
   -0.9502486659,
   -2.0510271859,
   -2.1390600192,
   -1.7391472675,
   -2.208566533,
   -1.6069759199,
   -2.1714593854,
   -1.4753632036,
   -2.7070306501,
   -1.0769394968,
   -1.047657277,
   -1.7454655043,
   -1.6661008748,
   -1.2304351594,
   -2.1547495771,
   -1.8971144746,
   -1.9195533387,
   -2.2259686683,
   -2.3206190574,
   -1.4840363194,
   -0.9593117022,
   -1.1445597476,
   1.9382168929,
   -1.7058673622,
   -1.4436043785,
   -2.6587794285,
   -2.6658745041,
   -1.9605088706,
   -1.5864603901,
   -0.993720745,
   -1.1346950105,
   1.9678115903,
   -1.1369757137,
   -1.7464742724,
   -1.6775913291,
   -1.7549325374,
   -1.7691820457,
   -1.7936051712,
   -1.5149675053,
   -0.8725792703,
   1.4250683103,
   -0.9526611813,
   1.3305066236,
   -1.1179826541,
   -1.1303705065,
   -1.2791618461,
   -2.0432572178,
   -1.1781764421,
   -0.8869453407,
   -2.0959561885,
   -2.0286134164,
   -1.3504792822,
   -1.4042049516,
   -1.3777256227,
   -0.8515112201,
   -1.4401862219,
   0.9223498234,
   -2.0755363069,
   -1.0377238308,
   -2.4586561432,
   -2.3477463291,
   -0.9509018587,
   1.6082812343,
   -2.2631889252,
   -2.8252757477,
   -2.0197724877,
   -1.5410609775,
   -3.1196635407,
   -1.982910841,
   -1.9789105661,
   -2.04976528,
   -2.3635063158,
   1.1964042748,
   -1.1814855755,
   -2.1364084716,
   -1.1411052617,
   -1.2054643021,
   -1.0961075477,
   -1.0035465544,
   -1.4841079017,
   -2.4193348389,
   -1.395763358,
   -1.5251976015,
   -1.5949665579,
   -2.509151921,
   -1.8826687157,
   -1.8710350819,
   -1.0961828585,
   -1.3030046144,
   -2.1866301319,
   -1.5752055061,
   -2.1899913565,
   -2.3327386831,
   2.5336943051,
   -1.1549201264,
   -2.8511543137,
   -2.6768770641,
   -1.0103908944,
   -1.1002054028,
   -1.3103269041,
   -1.0948451889,
   -1.0359787996,
   -2.1443578319
  ],
  "psi": [
   2.3859582958,
   2.7876503804,
   -0.3874751072,
   0.1989776934,
   0.1104249846,
   -0.378130617,
   -0.1593618887,
   0.3741776759,
   2.5582414692,
   2.7391423329,
   -0.5341434273,
   2.2069613466,
   -0.661792391,
   -0.5094317564,
   -0.2456987845,
   2.4396775249,
   2.6492486469,
   2.2282643317,
   2.2678540822,
   2.269584469,
   2.0943293765,
   2.2844388034,
   2.5724661519,
   1.6585123938,
   -0.3340013856,
   2.9878792333,
   -0.4342764061,
   -0.4750977113,
   0.0931230136,
   2.0289505344,
   -3.1013734342,
   -0.0832597977,
   0.6549834903,
   2.8361471565,
   2.9638173152,
   2.3400917829,
   2.8644131345,
   -0.54625395,
   -0.5591087481,
   0.3674276045,
   2.2756187967,
   2.4994927186,
   2.7929506108,
   2.3299168749,
   2.1941224138,
   2.8696012524,
   -0.5018248954,
   -0.4408630405,
   -0.2074861983,
   2.2717072726,
   1.9842720071,
   2.0875790266,
   2.2071137201,
   2.2534422142,
   1.7450043307,
   2.4358173817,
   -0.6996499218,
   -0.1268789204,
   2.2956650567,
   0.0377971934,
   -0.6518129477,
   -0.8544597495,
   -0.4726190098,
   -0.0554741537,
   2.5754269592,
   -0.7718031911,
   2.8539027307,
   2.6182999482,
   2.6859480506,
   2.5457870037,
   2.517437586,
   2.4088331497,
   -0.0121726692,
   0.8354602809,
   2.3806093494,
   2.4338656173,
   1.2640432261,
   2.2384220971,
   2.2601342171,
   0.0272197233,
   2.1132795081,
   2.5005214851,
   2.0519990379,
   2.6905343337,
   -3.0998493028,
   2.0516878656,
   2.2474539869,
   2.1629794731,
   2.227153683,
   0.3796615677,
   2.6537841267,
   2.5602246588,
   -0.7808288148,
   -0.6382845223,
   -0.8458938006,
   -0.6327529224,
   -0.5137019483,
   2.2565925198,
   1.3442778192,
   1.2851928725,
   1.0327412139,
   2.4124869018,
   0.5073801488,
   -0.1835058124,
   2.3348846456,
   -0.3799226982,
   2.419427063,
   0.0988112831,
   2.4862384885,
   2.784865673,
   -2.9446522117,
   -0.5781176239,
   2.9431819986,
   2.5241519173,
   -0.7348930533,
   -0.8611863221,
   -0.4173560747,
   -0.7228407612,
   -0.5318122317
  ]
 },
 "5p4EBP2_conformer_869": {
  "omega": [
   3.1023619437,
   3.0837481474,
   3.1357874553,
   3.0497868758,
   3.0911268463,
   -3.1298746248,
   -3.1291547669,
   3.1397611256,
   3.1158617033,
   3.1211042472,
   3.1394717799,
   -3.0807446649,
   -3.1243755621,
   3.0146133849,
   2.7985213559,
   -3.0855657767,
   -3.056005691,
   -3.0874809562,
   3.1391753758,
   3.1332504656,
   3.0918930806,
   3.0895742951,
   3.1278621727,
   3.135605184,
   -3.1410251673,
   3.0667149511,
   3.0367078728,
   -3.1327691536,
   3.1224950991,
   -3.0975100305,
   2.9581324163,
   0.0845689172,
   3.0276780752,
   3.1224058402,
   -3.0788399047,
   3.0245935589,
   -3.0980869071,
   3.1168855058,
   3.0655039702,
   -3.124197314,
   -3.1250848212,
   3.0556156722,
   3.0697597014,
   -3.1261403279,
   -3.0902941227,
   -3.0738901992,
   -3.139563818,
   3.0893243426,
   -3.1370154992,
   3.1131092634,
   -3.0868898183,
   3.077523466,
   -3.0128696842,
   3.1103411563,
   -3.0717088147,
   3.0540245374,
   -3.1020155451,
   3.0512704552,
   3.1406476103,
   3.0156850331,
   3.0991002994,
   -3.0513365578,
   3.1145840844,
   -3.0124795014,
   -2.9727393044,
   3.0583681131,
   3.0549568382,
   3.0569574224,
   3.1064245749,
   -3.1307996681,
   3.1353594408,
   -3.0712077628,
   -3.0609421393,
   3.1172152131,
   -3.1336263079,
   -3.1306480188,
   2.9566815244,
   3.079235661,
   -3.1282044378,
   3.0159269133,
   -2.9179694474,
   3.0981731513,
   3.0293675102,
   3.0985269991,
   3.1311407452,
   3.1258342068,
   3.1183544563,
   -3.1207892575,
   -3.0774693559,
   3.0543072203,
   -2.9537180273,
   -2.965478443,
   -3.0000408123,
   3.0714340195,
   -3.0775030076,
   3.0659015025,
   -3.1082300676,
   -3.0012804749,
   3.0872572895,
   -3.0770508187,
   2.921878272,
   -3.0741393502,
   3.1396501913,
   3.0913203995,
   3.0980038993,
   3.0671649055,
   3.131274683,
   3.0838203375,
   3.1395664261,
   -3.1287055454,
   3.1226200203,
   -3.1056768105,
   -3.1279247195,
   -3.12708337,
   2.8944804636,
   -3.1086400354,
   3.1274056712,
   3.0670046191,
   3.0046780105
  ],
  "phi": [
   -1.23565682,
   -1.0385072691,
   -1.2749736936,
   -1.0341054234,
   -1.1137853747,
   -1.5902217137,
   1.4755029125,
   -1.5631859996,
   -1.7439045383,
   -1.4366883293,
   0.861126489,
   -1.4660331369,
   -1.4253494897,
   -2.0129861345,
   -2.7169131,
   -2.2596770784,
   -1.0859398038,
   -2.0846061935,
   -2.1798478718,
   -1.9487476921,
   -2.2083351799,
   -1.6355963062,
   -2.2702914245,
   -1.4434155527,
   -2.8638196583,
   -1.0987774221,
   -1.1305164553,
   -1.6676442209,
   -1.8463240469,
   -1.0459502833,
   -1.2116743232,
   -1.6161590278,
   -2.638142227,
   -2.2654852849,
   -2.4096313354,
   -1.7460383981,
   -0.9594464481,
   -1.1806795723,
   1.9994765096,
   -1.1792832682,
   -1.5761741967,
   -2.7457867507,
   -2.7043644382,
   -2.0107389829,
   -1.5610900806,
   -0.9887546741,
   -1.1355048726,
   1.9627736372,
   -1.1681000931,
   -1.6976727763,
   -1.7382776268,
   -1.6630319434,
   -1.8559021425,
   -1.4657601897,
   -1.3963472854,
   -0.8714773092,
   -1.0974173474,
   -0.9365937796,
   -1.1712379213,
   -1.055337043,
   -1.0724720042,
   -1.3831095548,
   0.8986919827,
   -1.0232829225,
   -1.3854914967,
   -1.500571332,
   -0.8393865518,
   -0.8986737644,
   -1.7227355624,
   -1.0655285683,
   -1.0062480479,
   -1.779076044,
   1.0935664452,
   -2.3545527721,
   -0.9833350095,
   -1.5750952073,
   -1.3004960449,
   -0.9688667804,
   1.7949529831,
   -1.4412373819,
   -2.3538980645,
   -1.7460589885,
   -1.161620728,
   1.8577397408,
   -2.1617842805,
   -1.733045725,
   -1.5950752804,
   -1.9132958816,
   -1.2540470205,
   -1.3267315075,
   -1.9044783051,
   -2.2162471304,
   -2.5702719316,
   -1.1063933724,
   -2.1800083447,
   0.9233322653,
   -1.5068807435,
   -1.4991708619,
   1.0559410819,
   -1.3611996205,
   -2.3149296673,
   -2.0685160373,
   -1.0345114784,
   -1.6630446705,
   1.1640693753,
   -1.0620690924,
   -1.1532080533,
   -1.0040823652,
   -1.1073211841,
   1.4245119231,
   -1.6882483777,
   -1.2521338863,
   -2.5032052519,
   -2.3953444832,
   -2.3618884376,
   -2.5511951113,
   -1.7998264816,
   -1.412294933,
   -1.7449639427
  ],
  "psi": [
   1.4534138656,
   2.8344484209,
   -0.6336480099,
   -0.6542495183,
   -0.515763475,
   -0.2124119747,
   -0.2852748897,
   0.0625268721,
   1.1241274238,
   2.0196949574,
   2.7111821605,
   0.8562598289,
   -0.2393037359,
   2.5068505033,
   -0.0134067309,
   2.8204946325,
   1.2600772346,
   2.4824420787,
   2.321196661,
   2.4705505857,
   2.0822007792,
   2.3539136888,
   2.3572126322,
   2.8053593543,
   -0.6970032508,
   2.8291702783,
   -0.5586127944,
   -0.4303956498,
   0.0991705762,
   1.943398494,
   2.4990476441,
   2.687255104,
   2.5323424113,
   2.8804462973,
   2.9863405645,
   2.622120647,
   2.8846154636,
   -0.5484288705,
   -0.4816840274,
   -0.1635532344,
   2.3563888363,
   2.6489773589,
   2.705535846,
   2.5333468065,
   2.2540875077,
   2.8748894781,
   -0.5168394066,
   -0.4437645132,
   -0.1689440289,
   2.2780462654,
   1.9733458769,
   2.0351677027,
   2.2512548653,
   1.9617245299,
   1.9373389189,
   2.2539224195,
   -0.7003438388,
   -0.833593128,
   -0.9123949987,
   -0.6072193875,
   -0.7410332243,
   -0.7323072403,
   2.5715059108,
   0.9048724451,
   2.5423354414,
   0.0125464723,
   2.5500092799,
   2.2470836743,
   -0.5689711055,
   1.9497138054,
   2.9378063121,
   2.7089356398,
   -0.186004574,
   1.1067044258,
   2.4713440989,
   2.4027172025,
   0.0273879556,
   2.126943502,
   2.2233716308,
   -0.2929951224,
   2.1455767587,
   2.4984287936,
   2.109795429,
   2.7234602672,
   1.6031071065,
   2.2375391569,
   2.0409357662,
   2.1059838409,
   2.6581418806,
   -0.3883393544,
   -0.3544611915,
   -0.4422347287,
   2.1402103037,
   2.0956376961,
   2.5291689653,
   0.3425542134,
   0.750203328,
   -0.2853568626,
   1.9971140252,
   0.6021601331,
   2.4861632493,
   0.3722674344,
   0.6118019947,
   -0.4961471454,
   0.2458667161,
   0.4566856633,
   -0.7813325139,
   -0.6484525799,
   -0.8237058325,
   -0.8555475433,
   0.2441253617,
   1.4038326734,
   -0.4068528648,
   2.5415390859,
   2.5551591276,
   2.6285940273,
   2.3820737296,
   2.1146002143,
   2.313512013
  ]
 },
 "5p4EBP2_conformer_87": {
  "omega": [
   3.0129516169,
   -3.071605803,
   -3.1166648081,
   3.0211194757,
   3.0253884341,
   3.1387258642,
   -3.1103251279,
   3.0988250777,
   -3.0152889261,
   3.0365503042,
   3.1308374101,
   -2.9639218078,
   3.0642821185,
   -3.0642280586,
   3.079183532,
   2.9599098839,
   0.0297446018,
   2.8586328151,
   3.1396234028,
   3.1383326047,
   3.1180657338,
   3.0975834774,
   3.0876872994,
   -3.062166427,
   3.1291949351,
   3.0927511662,
   3.0162442927,
   -3.1347531356,
   3.0245652486,
   3.0947475879,
   3.1162001954,
   -3.0855644475,
   3.1397935497,
   2.9746483832,
   -3.0902983709,
   3.1142773563,
   -3.1117466083,
   3.140616716,
   3.0743595303,
   3.0973049059,
   -3.1219163763,
   3.1026834298,
   3.0202449287,
   3.1413039378,
   -3.0883517485,
   -3.0682464108,
   -3.1317632553,
   3.0924025322,
   3.1360521442,
   3.1177684912,
   -3.0827651512,
   3.0559572694,
   -2.9986867926,
   2.9436970795,
   -3.0167844962,
   3.1079993439,
   3.0786815956,
   3.0374372898,
   -3.1059641895,
   -3.0662746122,
   3.1316808323,
   2.9985568257,
   -3.0575958946,
   2.9626911083,
   3.0000217735,
   -3.0960412933,
   -3.0621722515,
   -3.0704008748,
   3.1321918924,
   3.050551339,
   -3.1322556754,
   3.1349486771,
   -3.1300146457,
   3.1067160789,
   3.1415687881,
   2.9429010813,
   -3.0868533584,
   -3.08712931,
   -3.1394869394,
   -3.0665036011,
   2.7711546771,
   -2.9552049897,
   3.1320874159,
   2.9878240171,
   -3.0878955844,
   3.079049596,
   -3.129417273,
   -3.1380897645,
   3.1234835103,
   3.0944870339,
   3.123956734,
   -3.1385117526,
   3.071225445,
   3.0991682744,
   2.9979039421,
   -2.8516382448,
   3.013813722,
   3.13240553,
   3.0416000932,
   3.1240860541,
   3.058677198,
   -3.0872525316,
   -2.7600070221,
   3.0069181641,
   -3.0477628997,
   3.0241223705,
   3.1276796167,
   3.1052673381,
   -3.1181906107,
   3.0303586523,
   -3.115093473,
   2.9913358962,
   3.084261546,
   -3.0604562687,
   -3.1340308457,
   2.8834030189,
   3.0625537903,
   3.1046936815,
   3.0298515465
  ],
  "phi": [
   -1.8033640259,
   -1.4974994142,
   -1.5764098378,
   -1.0341657992,
   1.3669091818,
   -1.8350950623,
   -3.1392883598,
   -2.3569974981,
   -2.7567262532,
   -1.0203591563,
   -1.0782319533,
   -0.7777873428,
   -1.2752049894,
   -2.1143515827,
   -2.6301379024,
   -2.0105312427,
   -1.4374701643,
   -1.9742773191,
   -2.1255045684,
   -1.7325528833,
   -2.2178983927,
   -1.5983414031,
   -2.0854190194,
   -2.0392890861,
   -2.751772818,
   -1.1531398465,
   -1.1338081279,
   -1.5703412243,
   -1.0845110035,
   -1.0396850723,
   -1.9204093167,
   -2.3306639269,
   -1.191201808,
   -2.1112369811,
   -2.356371717,
   -1.4837171256,
   -0.9598874067,
   -1.1963940452,
   1.8096528174,
   -1.8927693607,
   -1.4718848517,
   -2.7060809617,
   -2.7029853265,
   -2.0069703656,
   -1.6043905924,
   -0.9971726558,
   -1.1344107873,
   1.9486803968,
   -1.1853644987,
   -1.7434207303,
   -1.7308508965,
   -1.7204200833,
   -1.7976774932,
   -1.8166812425,
   -1.395698177,
   -1.4610242221,
   -1.1299305639,
   -0.9229144818,
   -1.2675952279,
   -1.0198672454,
   -2.4920786575,
   -1.7014678395,
   -1.8008932759,
   -0.879279351,
   -0.8597531567,
   -1.1174241918,
   -1.2812648845,
   -1.1155278885,
   -1.0537274813,
   -1.0541438984,
   -1.0826168294,
   -1.5726316872,
   1.1781937657,
   -1.6833896156,
   -1.2750757005,
   -1.7521915335,
   -1.3179107525,
   -0.9266478087,
   -2.4513800489,
   -2.6475778291,
   -2.1977454323,
   -2.8116457398,
   -1.1628906067,
   -2.8953475572,
   -2.2635873326,
   -1.262003267,
   -2.0191106113,
   -1.0580514466,
   -1.0490189694,
   -1.2270365568,
   -2.2307827225,
   -1.6865479243,
   -2.1943630455,
   -1.3987655251,
   -2.3893918758,
   1.0498260577,
   -1.3174937642,
   -1.2190097173,
   1.2183391337,
   -1.0983142008,
   -1.3824474076,
   -2.3762487675,
   -1.8721344145,
   -0.8829526196,
   -1.2798138663,
   -1.057073925,
   -1.2538533696,
   -1.111494047,
   -1.3727225026,
   -1.1912467848,
   -1.1973232982,
   -1.2008006372,
   -1.1385152299,
   -1.2482797736,
   -1.7170632082,
   -1.40746469,
   -1.0904030773,
   -1.5313219853,
   -2.2236483066
  ],
  "psi": [
   -0.1864531647,
   0.118908298,
   0.0175396992,
   2.8245465652,
   2.5200702144,
   0.1770985532,
   2.6246062099,
   -2.9875811558,
   2.5457499553,
   2.9399369793,
   2.5494865104,
   2.029932393,
   -1.0453688867,
   2.1910257971,
   -0.2712248526,
   2.6399661373,
   2.2001164644,
   2.7238263334,
   2.2693800712,
   2.2691751931,
   2.0945657263,
   2.2741147729,
   2.5096557152,
   1.9758763766,
   0.0871858558,
   2.7446824901,
   -0.4377556995,
   -0.5363668747,
   -0.3798278834,
   2.0875551755,
   2.9286513498,
   0.0021098491,
   0.2443018512,
   2.7923580629,
   2.8508408559,
   2.3395828879,
   2.8648229391,
   -0.5364921828,
   -0.4576789363,
   0.5351729008,
   2.2784574215,
   2.5317583848,
   2.7062483681,
   2.4509773493,
   2.2524929416,
   2.8697105201,
   -0.5016326156,
   -0.4338463984,
   -0.1444512608,
   2.2697816292,
   1.970375456,
   2.0747115769,
   2.2188925826,
   2.3952636842,
   1.739389348,
   1.5701125751,
   -0.3800429851,
   -0.7305544501,
   -0.7890809154,
   -0.8430505382,
   -0.628104629,
   2.4308075176,
   2.5596219139,
   1.7190541318,
   2.6773536542,
   -0.718766943,
   -0.7573178782,
   -0.6730152267,
   -0.647457096,
   2.2341382233,
   2.3627488723,
   -0.4062934348,
   0.1037425392,
   0.5869765095,
   2.5524346053,
   2.347775079,
   0.0900274061,
   2.1559344208,
   -0.717186769,
   2.6782956618,
   2.4323335322,
   2.2684141859,
   2.9456783904,
   -0.1545578544,
   3.1263310793,
   2.1807280037,
   2.1035767655,
   -0.1123616937,
   -0.631733935,
   -0.7829336762,
   2.4379715099,
   2.253969498,
   2.293786332,
   2.0060534532,
   2.045842035,
   -2.9975878589,
   0.4848791139,
   2.685745779,
   2.0073041481,
   0.4999155067,
   -0.637427401,
   -0.2356171854,
   1.1031385509,
   0.0212459818,
   -0.8867019856,
   -0.4900819617,
   -0.7686748068,
   -0.694932138,
   -0.5179094881,
   2.1944840918,
   2.5946526687,
   -0.4406314444,
   -0.3025337134,
   -0.323115368,
   -0.2167500588,
   2.2188802822,
   2.3215749951,
   2.5361031253,
   2.6564817843
  ]
 },
 "5p4EBP2_conformer_870": {
  "omega": [
   3.0151256004,
   -3.1121219368,
   3.1148010175,
   2.9657062559,
   3.0184064555,
   -3.0254880068,
   2.8583495696,
   3.0828479411,
   3.0818412751,
   3.0573459782,
   3.1023824604,
   3.0310888749,
   -2.9904898167,
   2.9623373926,
   3.0970852976,
   3.0141947571,
   -3.0881819454,
   -3.1275564995,
   3.0987578661,
   3.1003197856,
   -3.1365069491,
   3.081687168,
   -3.0937778505,
   -3.1130876527,
   -3.1054261489,
   -3.1333779144,
   3.0697945019,
   -3.0774516202,
   -3.1242616253,
   3.0560571032,
   3.0730797567,
   -3.0883860747,
   3.10305168,
   3.0750245417,
   -3.1267996093,
   3.1401408208,
   -3.0960528399,
   3.1210195654,
   3.0767079393,
   3.1172617877,
   -3.1390718753,
   3.0962096867,
   3.0238743354,
   3.0929287629,
   -3.1074318726,
   -3.0682314197,
   -3.1322190624,
   3.1001426604,
   3.1397517599,
   3.1069288213,
   3.1303249541,
   3.0815267931,
   -3.0087401937,
   3.0467368446,
   -3.0459935176,
   3.0574854841,
   3.1212856623,
   2.9650908633,
   3.0717897072,
   3.0849265545,
   -3.0789794422,
   3.1054348929,
   -3.0379017904,
   2.9978862487,
   3.0293959311,
   3.1116192456,
   3.0851447019,
   -3.0859571997,
   -3.1232937769,
   -3.0611840362,
   2.9569492896,
   3.0988421155,
   3.086975171,
   -2.8248216164,
   2.9759565797,
   -2.9718681879,
   -3.0714501018,
   -3.0638068869,
   -3.0046906259,
   3.1207434909,
   -3.0927869536,
   -3.1387764402,
   3.0899950441,
   2.9077388099,
   3.0371294846,
   3.0840085269,
   3.1385036233,
   -3.0934157876,
   -3.141495388,
   3.1274177539,
   3.0462805881,
   -3.0341735562,
   3.0428999865,
   3.0593535724,
   -2.9114838261,
   -3.0586384282,
   3.139035186,
   -3.0964942923,
   3.0481178764,
   -3.1007226985,
   -3.1255218079,
   -2.9896624077,
   -3.0801186832,
   3.0647982547,
   -3.098577872,
   3.1220422602,
   3.0345581377,
   3.0699365314,
   -3.0358711708,
   3.1386968517,
   -3.0791443149,
   3.1303574214,
   3.1402350066,
   3.1019650901,
   2.9819076832,
   -3.0876744655,
   3.0845432135,
   -3.1063064232,
   -3.1366833026
  ],
  "phi": [
   -1.3197001226,
   -2.1536660266,
   -2.826894494,
   -1.1857592496,
   -2.3789631656,
   -2.6888513487,
   1.5734271034,
   -2.3847972443,
   -1.411973774,
   -0.7744526169,
   1.3129188661,
   -1.6022704376,
   -1.9419119066,
   -2.4022941215,
   -1.1981573919,
   -1.1843579951,
   -1.1705142614,
   -2.2363114629,
   -1.9476133679,
   -1.6370042503,
   -2.142798109,
   -1.4402674853,
   -2.1618536311,
   -1.8008860047,
   -2.7934847316,
   -1.1355384161,
   -1.0590914384,
   -1.5937870899,
   -1.5154685355,
   -1.0978828532,
   -1.864865443,
   -2.4145205531,
   -1.2021069012,
   -2.1453993677,
   -2.357680384,
   -1.4807230212,
   -0.9602623736,
   -1.1497442777,
   1.9323650086,
   -1.683340873,
   -1.481596266,
   -2.6884991219,
   -2.6237471009,
   -2.4504757941,
   -1.5657626146,
   -0.9854455688,
   -1.145451987,
   1.9651420776,
   -1.1537687154,
   -1.6316635187,
   -2.1817434545,
   -1.8198514619,
   -1.7612672272,
   -1.7506841534,
   -1.5169190193,
   -0.8604427237,
   -1.2706327632,
   -0.9331656417,
   -1.0232846192,
   -0.9606207732,
   -1.1333661846,
   -0.9563202012,
   -1.4574695129,
   -1.2620422987,
   -0.9856622815,
   -1.1047632265,
   -1.0307052466,
   -1.3814615619,
   -2.3661453199,
   -1.2938579975,
   -1.2347201938,
   -1.79392702,
   -2.1999989824,
   -2.5357121604,
   -1.4779919786,
   -1.4627484873,
   -2.2666184446,
   -1.1018636167,
   1.1607597224,
   -1.6181659436,
   -1.0429261821,
   -2.1836976311,
   -1.0324234507,
   -2.184704199,
   -1.101309303,
   -2.5912892216,
   -2.2894527745,
   -1.1191183104,
   -1.0892450019,
   -1.0837663353,
   -1.5928404589,
   -2.3537533291,
   -2.1398821674,
   -2.2837376806,
   0.9106787575,
   -1.3901612217,
   -1.3037947449,
   -1.4394644773,
   1.221266693,
   -1.1028429059,
   -1.5349677759,
   -1.2098377215,
   -1.170975609,
   -0.9967051316,
   -1.5880270534,
   1.129968685,
   -1.3894758062,
   -2.6605701972,
   -2.4215622951,
   -1.528537965,
   -1.9985810234,
   -1.1447529014,
   -1.1320718019,
   -1.2834223883,
   -1.0113100152,
   -1.1665172986,
   -2.133793792,
   -1.5279580406,
   -1.1366142353
  ],
  "psi": [
   -0.1415187871,
   -0.3766474129,
   -0.0922795208,
   2.4964832249,
   2.8735555172,
   -3.1048602942,
   0.3024981977,
   0.0701721961,
   2.5261853633,
   2.5518960851,
   2.4421696206,
   -0.094198006,
   -3.1009273793,
   2.7236885673,
   2.8356970506,
   2.551049404,
   2.3520877528,
   2.7032969708,
   2.2678425848,
   2.2691605977,
   2.088185281,
   2.1813326419,
   2.467043651,
   2.2197684666,
   -0.3148725485,
   2.8060749592,
   -0.3788831963,
   -0.4354468667,
   -0.0881869394,
   2.6167864243,
   3.1197764764,
   0.0028547188,
   0.3490314649,
   2.8406764183,
   2.9046755296,
   2.3572136697,
   2.8599109416,
   -0.5499369418,
   -0.538932879,
   0.3391341216,
   2.2662343628,
   2.5351357336,
   2.8649952322,
   3.0205383542,
   2.2703700502,
   2.8703410616,
   -0.5289220392,
   -0.4434709925,
   -0.2141916808,
   2.3379483607,
   2.5313780648,
   2.1799381046,
   2.1820918675,
   2.1326808656,
   1.7139226341,
   2.4318517675,
   -0.6998086961,
   -0.664203099,
   -0.8925617876,
   -0.7645700762,
   -0.8688410502,
   -0.614915249,
   2.1279353377,
   0.9293867321,
   2.9633378638,
   -0.5923247506,
   -0.7780297028,
   -0.7032882401,
   -0.1783211413,
   1.1329435166,
   -0.4657545345,
   2.8205594903,
   1.9810701619,
   2.5767049535,
   2.4314311175,
   -3.0744868572,
   1.4385924538,
   2.7996813839,
   -0.5007533538,
   0.432929896,
   2.5537813146,
   -0.9111931015,
   2.5724753448,
   -0.2124454763,
   3.0260952089,
   -0.5039492686,
   2.2981210822,
   2.654903688,
   -0.5858269364,
   -0.7077720568,
   -0.147836494,
   2.2570778714,
   2.8881284159,
   2.2421634219,
   1.8469809697,
   -1.887137302,
   1.788780477,
   -0.3104839852,
   -0.2763509921,
   0.2516293402,
   2.4589702341,
   2.9762212756,
   -0.536307615,
   -0.5994538439,
   -0.5492429925,
   0.1489864016,
   0.6556312333,
   -0.4897031418,
   2.7098651626,
   2.3458484319,
   -2.7867279185,
   0.3839100851,
   -0.5794814247,
   -0.6251599741,
   -0.6173803678,
   -0.8283793811,
   -0.6835389046,
   1.8067894512,
   1.6134751356
  ]
 },
 "5p4EBP2_conformer_871": {
  "omega": [
   -3.1005216784,
   -2.9481087562,
   3.1197773379,
   -2.8949301112,
   3.132863677,
   3.0347771192,
   -3.0527968879,
   3.0840411065,
   -3.1046710213,
   3.129423199,
   3.1320157559,
   3.1201532894,
   3.1359040671,
   -3.0276439884,
   -3.0605750486,
   -3.0360772224,
   3.0886826577,
   3.0133828752,
   -3.1350270687,
   3.1334375601,
   3.1050372894,
   3.0802876221,
   -3.1268840633,
   -3.1361594052,
   -3.0751845029,
   3.1295732248,
   -3.0791804312,
   -3.0790393652,
   3.1238833748,
   -3.1120195312,
   2.9986535934,
   0.0515665671,
   3.0191163578,
   3.1189020581,
   -3.1412086979,
   3.0748887006,
   -3.0954448493,
   -3.1213335304,
   3.1009651326,
   3.0768613099,
   -3.0690721153,
   3.0523957989,
   3.0372076564,
   -3.1368864079,
   -3.0827544959,
   -3.0754754823,
   -3.1399222449,
   3.0890908947,
   3.1404550576,
   3.1062143315,
   -3.1008057372,
   3.0645567898,
   -3.0175620048,
   -3.1276082898,
   -3.1399276609,
   -3.0934354536,
   3.1082698705,
   3.1125600904,
   -3.1403892325,
   -3.0856353869,
   3.048500339,
   -3.0803375918,
   3.0749009221,
   -3.1357310462,
   2.9508084828,
   -3.1186521544,
   3.0674362392,
   2.954011706,
   -3.0214739252,
   3.0136646659,
   -3.1286514167,
   3.096207129,
   3.0305658944,
   3.106131811,
   -3.0864677488,
   3.12735064,
   3.1319113153,
   -3.072641906,
   3.1247647182,
   3.0970446838,
   3.092166528,
   3.1037972825,
   3.1280309177,
   -3.1318982043,
   -3.1177032415,
   3.0941971209,
   3.1202317319,
   -3.0942780848,
   -3.1260830651,
   -3.1295706678,
   -3.0547516002,
   -3.0712631283,
   -2.9436021497,
   -3.1411516455,
   -3.0823116993,
   3.1135371091,
   3.0574720944,
   3.1372203843,
   3.0400495777,
   -3.0535541999,
   3.1385581533,
   -3.1105191203,
   -3.0810977934,
   3.0651987889,
   -3.0976849514,
   3.1217686368,
   -3.1146460246,
   3.1411472629,
   -2.9679812748,
   3.0825944857,
   -3.1352666112,
   -3.112117928,
   -3.1372569503,
   3.1310495442,
   -3.1284881437,
   2.9702165586,
   -3.1172816303,
   2.972979339,
   -3.0855485667
  ],
  "phi": [
   -2.5481001443,
   -1.9232811341,
   -1.3772040799,
   -1.7382497245,
   -1.6467834925,
   -1.1360140429,
   -1.1308686453,
   -2.1459893345,
   -1.6032220758,
   -0.9366445728,
   1.4816871577,
   -1.4049351782,
   1.0780317294,
   -1.4934588188,
   -1.5095074962,
   -1.4220379988,
   -1.0042794102,
   -2.1992063131,
   -2.3062600506,
   -2.2288165112,
   -2.1812235701,
   -1.5981785861,
   -2.2733841078,
   -1.9002463808,
   -2.432437387,
   -1.0016236574,
   -1.1285737278,
   -1.6371699183,
   -1.2786371357,
   -0.9607393261,
   -1.3959750839,
   -1.6060874659,
   -2.6169379443,
   -2.2099110278,
   -2.6183565846,
   -1.7844366844,
   -0.9833157082,
   -1.1331487126,
   1.9521986911,
   -1.7230444009,
   -1.6835823279,
   -2.8840756522,
   -2.7168482332,
   -1.9341465918,
   -1.4832212473,
   -0.981356366,
   -1.1350487138,
   1.9078585164,
   -1.5253982558,
   -1.570852654,
   -1.7963787714,
   -1.6120777344,
   -1.8856180911,
   -1.7191190995,
   -1.4316776091,
   -1.1798758074,
   -1.0958145517,
   -1.1162672209,
   -1.1296959409,
   -1.1970075633,
   -0.8110961393,
   -1.1676351032,
   -1.0336582936,
   -1.0594964849,
   -0.9575073854,
   -1.306984716,
   -1.0906197021,
   -1.1439574869,
   -1.5564972301,
   -1.0427314829,
   -1.3263524599,
   -1.1805425602,
   -1.6204244962,
   -2.1334219528,
   -1.091421284,
   -1.7305538587,
   -2.2344204305,
   -1.1161021207,
   1.7303685486,
   -1.2511649682,
   -2.2909719658,
   -2.8065667733,
   -1.327946383,
   2.1052327197,
   -1.4410606642,
   -1.1756538216,
   -1.0185090027,
   -1.0926169405,
   -1.0551526864,
   -1.4874952595,
   -1.655892343,
   -1.8668903326,
   -2.614868399,
   -1.1137216997,
   -1.1200647127,
   -1.1524255131,
   -0.9713739372,
   -0.997966863,
   -1.4546046849,
   -2.2939954714,
   0.9446750122,
   1.059934617,
   -1.1695787456,
   -0.9956326284,
   -1.588636689,
   1.130006074,
   -1.0549628416,
   -1.1168476573,
   -2.0058975755,
   -2.0632246879,
   -0.8991997319,
   -1.327073136,
   -1.9266226919,
   -0.7900143127,
   -2.522177065,
   -2.6538620666,
   -1.2371342095,
   -1.0060656174,
   -1.3110625278
  ],
  "psi": [
   2.3913120781,
   2.5053592671,
   0.2098502318,
   -0.2920474853,
   2.1365581187,
   -0.1904531087,
   2.7056792249,
   2.5037481862,
   2.7634387454,
   2.6917580074,
   2.4550614225,
   -0.2510301028,
   3.0187422252,
   -2.6950258801,
   1.0604748732,
   -0.1144122665,
   2.2799818515,
   2.427076513,
   2.3025286075,
   2.7783262677,
   2.1702119474,
   2.3540149336,
   2.3926434842,
   2.8968506521,
   -0.605339071,
   1.939879064,
   -0.5940891692,
   -0.4201622872,
   -0.0868651968,
   2.1936384492,
   2.3890774756,
   2.7079900515,
   2.649518756,
   2.881476424,
   2.950427357,
   2.697569042,
   2.8412781977,
   -0.5002185216,
   -0.5292480228,
   0.2525653482,
   2.2888258333,
   2.8782561172,
   2.6183169011,
   2.5795172402,
   2.2093628205,
   2.8724815762,
   -0.5232673816,
   -0.4640889605,
   0.1723735165,
   2.1853214403,
   1.9287187949,
   2.0917509505,
   2.2488585834,
   1.9666018897,
   1.9229418247,
   2.045015719,
   -0.5404162808,
   -0.7931524407,
   -0.7555128639,
   -0.7069859033,
   -0.9524112221,
   -0.7572406226,
   -0.8558714421,
   -0.5449668468,
   2.4950725842,
   -0.417250873,
   0.0630304636,
   -0.2463006456,
   -0.272379727,
   2.0609916629,
   2.3587662148,
   2.648881072,
   2.9102558453,
   -0.6877439445,
   2.0287877682,
   -0.3421347257,
   -0.3097196566,
   1.7650811728,
   -0.1678052131,
   0.1080723662,
   2.3364056002,
   2.8978383223,
   2.5142088827,
   -0.1868920864,
   3.0949103054,
   2.5635744923,
   -0.8386547013,
   -0.7950836265,
   -0.8064631679,
   -0.6101439313,
   -0.4579580785,
   -0.6102043368,
   1.7704005811,
   -0.7738982097,
   -0.8158107191,
   -0.8158103215,
   -0.6884850779,
   -0.854964421,
   -0.7572861614,
   1.9721103108,
   2.1971732624,
   0.7871304716,
   0.455172967,
   -0.6003669862,
   -0.5503907605,
   0.1492218715,
   0.6571448553,
   -0.6329969228,
   -0.7451484637,
   2.1147694918,
   -2.9225981824,
   -0.5282234932,
   -0.0360624967,
   0.5180316686,
   -0.8881751472,
   2.6965062025,
   2.2849017047,
   2.3794700514,
   2.1417182655
  ]
 },
 "5p4EBP2_conformer_872": {
  "omega": [
   3.0367578171,
   3.0964941714,
   3.1298561463,
   -3.0751838775,
   3.0518417498,
   -3.0947520084,
   -3.0110737062,
   -3.0875445894,
   -3.1324830352,
   -0.0042098828,
   2.9303188481,
   -2.7554568349,
   3.0652460841,
   -3.0957932381,
   3.0985420777,
   3.0019041085,
   -3.0644663561,
   -3.1276175063,
   3.1087419061,
   -3.1065351018,
   3.0945473398,
   3.0976630421,
   -3.120642727,
   3.0826743263,
   -3.1210461576,
   3.0987028463,
   3.0717789669,
   -3.1241861034,
   -3.1180175209,
   3.0503177099,
   3.1088315898,
   -3.0809855325,
   3.0683911365,
   3.1028571836,
   3.1117566232,
   3.0997809925,
   -3.0969906778,
   -3.1404997853,
   3.0775570228,
   3.1149299171,
   -3.1263183626,
   3.0928898775,
   3.0500776844,
   -3.118967022,
   3.0751755592,
   -3.0846446663,
   -3.1319293281,
   3.0973522473,
   3.1286228064,
   3.0815873133,
   3.0761796475,
   -3.1127014914,
   -2.9917595928,
   3.0803841282,
   -3.0926150009,
   -3.1415715158,
   -3.0468052402,
   -3.1290133593,
   -3.0984421279,
   3.0509593134,
   3.1386978953,
   -3.0754466685,
   3.1083849548,
   -2.9785041665,
   3.0879550256,
   3.0375920664,
   3.0432407944,
   3.0240251381,
   -3.0716808342,
   3.0421756076,
   -3.0945601074,
   3.0819505383,
   3.0895810741,
   3.0630407853,
   -2.9730453369,
   3.1191127753,
   -3.1383332984,
   3.1353565572,
   -3.1166695693,
   -3.0680091843,
   2.7710227322,
   -2.9548055328,
   3.1308522795,
   -3.054144817,
   -3.0701561412,
   -2.953633396,
   -2.964146226,
   3.1040507637,
   3.0231467305,
   -3.1051242767,
   3.1194648246,
   3.0554290713,
   2.9451644462,
   3.1305067995,
   -3.1238228231,
   -3.1259866063,
   3.1308520057,
   3.1146365777,
   3.1097248266,
   3.1262626811,
   -3.0365286901,
   -3.0446002768,
   3.1083700389,
   -3.08283684,
   -3.1122724202,
   2.9541486279,
   -2.8715702409,
   -3.1082921212,
   3.0919861766,
   -3.1222247607,
   3.1380389641,
   3.0967631436,
   3.1199922977,
   3.1141857564,
   -3.1017707592,
   3.0995927721,
   -3.1187552173,
   -3.1296643419,
   3.0176081833
  ],
  "phi": [
   -2.509731573,
   -2.5375147924,
   -2.209681288,
   -1.398928761,
   1.4593501366,
   -1.535557027,
   2.2796619405,
   -1.6849455872,
   -0.8918497676,
   -1.364111935,
   -2.4796791439,
   -1.5360631125,
   -2.114656824,
   -1.0275098132,
   -1.1673628494,
   -1.3225004054,
   -1.255033916,
   -2.2681870788,
   -2.4697207339,
   -1.6369111525,
   -2.1875890244,
   -1.5466498826,
   -2.3558347417,
   -1.7542619904,
   -2.8801275322,
   -1.3110511217,
   -1.0874141059,
   -1.5607871087,
   -1.6687668911,
   -1.1828182439,
   -1.6581617586,
   -2.0950659882,
   -2.444694414,
   -2.2689206363,
   -2.6293658626,
   -1.6211010888,
   -0.9765982092,
   -1.144816852,
   1.9054863746,
   -1.6415144572,
   -1.4888218158,
   -2.7846569695,
   -2.5171109354,
   -1.5728550828,
   -2.156623874,
   -0.9816385948,
   -1.1347995556,
   1.921236324,
   -1.6467470733,
   -1.6297021683,
   -1.5059372548,
   -1.6107719464,
   -1.7492277978,
   -1.7473320942,
   -1.4672872286,
   -0.9529657987,
   1.4229608724,
   -0.9513464325,
   1.3309574769,
   -1.1176494795,
   -1.0094692166,
   -1.0879607511,
   -1.1940113512,
   -2.2278521844,
   -1.2423459893,
   -1.0674998966,
   -2.8653047462,
   -2.3554872689,
   -2.0941930557,
   -1.1706413714,
   -1.0152142054,
   -1.1025011623,
   -1.3161869746,
   -1.1914282403,
   -1.0231486157,
   -1.7847260183,
   -1.8742428997,
   -1.0127784394,
   2.1071030168,
   -2.6479986875,
   -2.1960951412,
   -2.8116367845,
   -1.1625715446,
   1.3035572124,
   -1.7537155331,
   -1.5965346177,
   -1.7414132628,
   -1.0972571055,
   -0.9036880529,
   -1.1559801606,
   -1.4625411798,
   -2.0467031072,
   -0.9458889555,
   -1.1452955645,
   -1.1376780012,
   -1.0601490967,
   -0.9954352065,
   -1.0452236985,
   -1.1334532752,
   -1.1836616733,
   -1.2096801516,
   -1.9226153329,
   -0.8427668492,
   -1.1785771929,
   -0.9266093138,
   -2.1621882149,
   -1.7874045279,
   -2.6315921008,
   -2.4356663136,
   -1.60669506,
   -1.516278639,
   0.9025141098,
   -0.9990417768,
   -1.1355897249,
   -1.1496833392,
   -1.5093770764,
   -1.839763025,
   -1.3683685223,
   -2.2364245846
  ],
  "psi": [
   2.9836066232,
   2.9345702933,
   2.5075575109,
   2.6134742679,
   -0.3776405276,
   -2.2967052877,
   2.663398646,
   3.0288631482,
   -0.0694875204,
   2.4724944395,
   2.3171609098,
   2.140155633,
   -0.3317208099,
   2.9886342377,
   2.4843954424,
   2.7339282917,
   2.0904367505,
   2.7324295093,
   2.9212677885,
   2.2686200928,
   2.0075498236,
   2.1813330126,
   2.4235049964,
   2.9151992735,
   -0.4850453392,
   2.7936889033,
   -0.2356361831,
   -0.3893137349,
   -0.0661676097,
   2.7825882032,
   -3.0734870837,
   0.1736949578,
   1.1157224365,
   2.9667743053,
   3.054288278,
   2.6180922638,
   2.8677595383,
   -0.5216941889,
   -0.473354266,
   0.2934351871,
   2.111968629,
   2.638951185,
   2.6352109935,
   2.2668341155,
   2.8627612864,
   2.8625714624,
   -0.5205773647,
   -0.4714186236,
   0.191033039,
   2.2688267793,
   1.991185292,
   1.8881703378,
   2.1819648662,
   2.1021502382,
   1.8323890089,
   1.963871849,
   -0.6973429801,
   -0.1262511006,
   2.2951859898,
   0.0372531623,
   -0.654346978,
   -0.8045686535,
   -0.7547178849,
   -0.7410425136,
   1.2593039384,
   2.9797958516,
   2.6617098654,
   2.5211199543,
   2.028562572,
   1.9144656106,
   2.5409536915,
   -0.5539049181,
   -0.2718802209,
   -0.1993766819,
   1.9868007933,
   -0.5153597849,
   1.8165960277,
   1.9999480247,
   2.1994422213,
   -0.6068919632,
   2.4329431338,
   2.2690499498,
   2.9447387573,
   -0.1538432668,
   -2.9221596654,
   -0.2400034653,
   1.0034939523,
   0.2234937214,
   2.56807589,
   2.006220477,
   -0.2172370092,
   0.0195104919,
   2.2796707572,
   2.3075736662,
   -0.8789216116,
   -0.8260363355,
   -0.748201477,
   -0.7689013435,
   -0.7498620625,
   -0.6486332162,
   -0.6019366221,
   -0.3760895732,
   0.0632207336,
   -0.7841944961,
   -0.7585066344,
   -0.8300420153,
   1.8700295287,
   -0.8761792825,
   2.9557234508,
   2.4871752518,
   -2.5657519732,
   2.7699243436,
   0.6935023959,
   -0.7452592068,
   -0.7703674164,
   -0.4308044237,
   -0.1658876398,
   -0.4287104624,
   -0.4212684803
  ]
 },
 "5p4EBP2_conformer_873": {
  "omega": [
   3.0671330305,
   -3.1211411619,
   3.0759107451,
   3.1315030183,
   3.1345560086,
   -3.1395599321,
   -3.1149439617,
   -2.8843736687,
   -3.1147138394,
   -3.0470184607,
   3.0158257899,
   -3.0758870721,
   -3.1381157402,
   -3.1183125262,
   -3.1360052669,
   3.0897562085,
   3.1362750038,
   -3.1247006622,
   3.1391753758,
   3.1332504656,
   3.0918930806,
   3.0895742951,
   3.1278621727,
   3.135605184,
   -3.1410251673,
   3.0667149511,
   3.0367078728,
   -3.1327691536,
   3.1224950991,
   -3.0975100305,
   2.9581324163,
   0.0845689172,
   3.0276780752,
   3.1224058402,
   -3.0788399047,
   3.0245935589,
   -3.0980869071,
   3.1168855058,
   3.0655039702,
   -3.124197314,
   -3.1250848212,
   3.0556156722,
   3.0697597014,
   -3.1261403279,
   -3.0902941227,
   -3.0738901992,
   -3.139563818,
   3.0893243426,
   -3.1370154992,
   3.1131092634,
   -3.0868898183,
   3.077523466,
   -3.0128696842,
   3.1103411563,
   -3.0717088147,
   3.0540245374,
   -3.1024036206,
   -3.0885979985,
   -2.9921225839,
   -3.1315862354,
   -3.114239063,
   -3.0855221948,
   -2.9197753751,
   3.0454290322,
   3.0393551029,
   3.0919257344,
   3.0914479006,
   3.0803537408,
   -3.0035357033,
   3.1208669221,
   -3.0673783178,
   3.0993720654,
   -3.1189099347,
   3.0668445317,
   2.9787740043,
   3.0074752149,
   3.1386191684,
   -3.0919484087,
   2.9695676614,
   -3.0884885298,
   3.1385155646,
   3.0459991248,
   -3.1166581813,
   -3.0914456598,
   -3.0799655737,
   3.077559428,
   -3.1319800175,
   -3.1308580669,
   -3.093406953,
   -3.0779977431,
   -3.1299071166,
   3.0987464542,
   -3.0542454078,
   3.1310215139,
   3.0922315606,
   3.1357689868,
   -3.0730124486,
   3.0772725282,
   3.0102253202,
   -3.0661646513,
   3.1153604685,
   -3.0350028821,
   -3.1207704346,
   3.1324350629,
   -3.036790766,
   3.1355978807,
   -3.117076318,
   -3.1264577539,
   -3.1336587892,
   3.109410641,
   3.0475277488,
   3.1295192936,
   3.1392425135,
   3.1019088423,
   2.9815446901,
   -3.0885418273,
   3.0995210007,
   3.0233521213,
   3.1066381322
  ],
  "phi": [
   -2.5221871621,
   -2.4990662737,
   -2.1056476778,
   -0.9567781824,
   1.4959474245,
   -1.0832320807,
   1.3992974527,
   -1.7650858094,
   0.72888518,
   -1.2354932086,
   -1.8823127636,
   -2.1532296549,
   -2.4780185404,
   -2.7888883987,
   -1.3825430214,
   -1.2823739497,
   -0.9542065789,
   -2.0846061935,
   -2.1798478718,
   -1.9487476921,
   -2.2083351799,
   -1.6355963062,
   -2.2702914245,
   -1.4434155527,
   -2.8638196583,
   -1.0987774221,
   -1.1305164553,
   -1.6676442209,
   -1.8463240469,
   -1.0459502833,
   -1.2116743232,
   -1.6161590278,
   -2.638142227,
   -2.2654852849,
   -2.4096313354,
   -1.7460383981,
   -0.9594464481,
   -1.1806795723,
   1.9994765096,
   -1.1792832682,
   -1.5761741967,
   -2.7457867507,
   -2.7043644382,
   -2.0107389829,
   -1.5610900806,
   -0.9887546741,
   -1.1355048726,
   1.9627736372,
   -1.1681000931,
   -1.6976727763,
   -1.7382776268,
   -1.6630319434,
   -1.8559021425,
   -1.4657601897,
   -1.3963472854,
   -0.8714773092,
   -1.8301312513,
   -1.0629801168,
   -1.2883535606,
   -2.2284894562,
   -2.0085606201,
   -1.6387124477,
   -2.3611852638,
   -1.272216325,
   -1.1650298098,
   -1.2098276228,
   -1.0279341266,
   -0.8932683868,
   -1.3477202059,
   -1.1729112005,
   -1.2511607274,
   -1.9569336352,
   -2.2105313047,
   -1.9589902264,
   -1.0457086566,
   -1.0189211341,
   -1.1870854825,
   -1.0778376729,
   -1.3196856552,
   -1.889354148,
   -1.6847278162,
   -1.0818897889,
   -0.98007656,
   0.9130637143,
   -1.6745538326,
   -1.45594222,
   -2.3932731225,
   -0.7942025991,
   -2.4756990167,
   -1.2169563123,
   -2.2998706044,
   -1.1766139379,
   -1.2445354111,
   -1.1640874968,
   -1.0964950815,
   -1.1372206414,
   -1.1520351654,
   -1.9298998027,
   -1.8777009641,
   -1.8032225556,
   -1.4767851484,
   -1.086417751,
   -1.1409962842,
   -1.0520261072,
   -1.2441383166,
   -1.0198897031,
   -1.0633417812,
   -1.1526052773,
   -1.1401921292,
   -1.1740123615,
   -1.4814768192,
   -1.1451291468,
   -1.1321538352,
   -1.2830742297,
   -1.0116009372,
   -1.1684826797,
   -2.6555367734,
   -2.6187624081,
   -2.1657624772
  ],
  "psi": [
   2.9940644365,
   2.8589309036,
   2.379359556,
   2.6798591304,
   2.3649049545,
   0.0157884453,
   -0.9535473015,
   1.0239778244,
   -0.3807937249,
   0.9801176654,
   2.6870283871,
   2.732959695,
   0.2621569491,
   2.4002839269,
   2.772915915,
   1.3187344848,
   2.9102704887,
   2.50453531,
   2.321196661,
   2.4705505857,
   2.0822007792,
   2.3539136888,
   2.3572126322,
   2.8053593543,
   -0.6970032508,
   2.8291702783,
   -0.5586127944,
   -0.4303956498,
   0.0991705762,
   1.943398494,
   2.4990476441,
   2.687255104,
   2.5323424113,
   2.8804462973,
   2.9863405645,
   2.622120647,
   2.8846154636,
   -0.5484288705,
   -0.4816840274,
   -0.1635532344,
   2.3563888363,
   2.6489773589,
   2.705535846,
   2.5333468065,
   2.2540875077,
   2.8748894781,
   -0.5168394066,
   -0.4437645132,
   -0.1689440289,
   2.2780462654,
   1.9733458769,
   2.0351677027,
   2.2512548653,
   1.9617245299,
   1.9373389189,
   2.2539224195,
   -0.6995575399,
   -0.1404007938,
   -0.6668607607,
   1.9943859141,
   0.1392231529,
   0.2328531521,
   -0.2732751859,
   2.3147327595,
   2.9763770591,
   -0.3130595476,
   -0.657331639,
   -0.6640311386,
   -0.6257538301,
   2.2294846833,
   2.7537227758,
   2.4901918204,
   2.4733245366,
   0.0874646974,
   2.4449032855,
   2.5882512535,
   2.5539446632,
   2.5908406059,
   2.7224257011,
   2.6041546252,
   -0.031483205,
   1.4873059956,
   2.6326054472,
   2.1672288267,
   0.4168138646,
   -0.0111482186,
   1.0894134207,
   2.6503433052,
   2.0111948859,
   1.218618206,
   2.7839552106,
   2.090317772,
   2.3820955468,
   -0.6828578827,
   -0.6672144696,
   -0.6574330507,
   -0.7170839538,
   -0.1490184419,
   0.3157928865,
   2.0681326047,
   2.0040016694,
   2.5019217797,
   -0.7409273217,
   -0.7665213542,
   -0.8040183872,
   -0.6923625725,
   -0.7795541158,
   -0.7052989548,
   -0.736915837,
   -0.8621908669,
   -0.1989050305,
   -0.096206045,
   -0.5790376525,
   -0.6243049633,
   -0.6190674252,
   -0.8267844839,
   -0.6834561799,
   2.5564191714,
   3.0043608465
  ]
 },
 "5p4EBP2_conformer_874": {
  "omega": [
   3.0569484425,
   -3.0112864488,
   -2.9752442736,
   -3.1329694429,
   2.9152514866,
   2.9512887013,
   2.9476644263,
   3.0876243671,
   -3.0332225622,
   3.1059822179,
   3.1144402725,
   -3.1193818753,
   -3.1134447462,
   3.0651637831,
   -3.0599726835,
   -3.0350193204,
   3.0883566773,
   -3.0773288062,
   3.1087419061,
   -3.1065351018,
   3.0945473398,
   3.0976630421,
   -3.120642727,
   3.0826743263,
   -3.1210461576,
   3.0987028463,
   3.0717789669,
   -3.1241861034,
   -3.1180175209,
   3.0503177099,
   3.1088315898,
   -3.0809855325,
   3.0683911365,
   3.1028571836,
   3.1117566232,
   3.0997809925,
   -3.0969906778,
   -3.1404997853,
   3.0775570228,
   3.1149299171,
   -3.1263183626,
   3.0928898775,
   3.0500776844,
   -3.118967022,
   3.0751755592,
   -3.0846446663,
   -3.1319293281,
   3.0973522473,
   3.1286228064,
   3.0815873133,
   3.0761796475,
   -3.1127014914,
   -2.9917595928,
   3.0803841282,
   -3.0926150009,
   -3.1415715158,
   -3.0493371606,
   -3.1249546048,
   -3.0828002619,
   3.0559993374,
   -3.0374579729,
   -3.1400151054,
   3.0889406037,
   3.0032112666,
   3.0664081836,
   3.1104081901,
   -3.0946429625,
   3.0443118039,
   3.1165250665,
   -3.1053516266,
   -2.9624206214,
   3.0823670779,
   3.0887868886,
   3.0626869919,
   -2.9724516194,
   3.0874308241,
   -3.1315400215,
   -3.0784807669,
   -3.0040136563,
   3.1204857203,
   -3.091212232,
   -3.1381302628,
   3.0903194034,
   3.0697417267,
   3.1107914194,
   3.0816921612,
   3.0946972314,
   -2.9693647184,
   2.92455492,
   3.1403807499,
   3.0212909207,
   -3.0075879267,
   2.9280748227,
   3.0021782191,
   3.1014041459,
   3.1185804505,
   3.0437910702,
   3.0761263542,
   3.0886868857,
   -3.1393926649,
   3.0409287423,
   -3.0479222301,
   3.0631550943,
   3.1136354663,
   -3.0917398966,
   -3.0001668904,
   -3.048781949,
   -2.9916773206,
   -2.900681626,
   -3.1248144151,
   -2.8917535597,
   -2.9909390803,
   3.1061642247,
   3.0466320881,
   3.1267733708,
   -3.0286754764,
   -3.0994572265,
   3.0523711211,
   3.120964186
  ],
  "phi": [
   -1.9318509272,
   -1.4982160652,
   -0.9556816253,
   -2.0967060464,
   1.3578302278,
   -0.862041195,
   1.1970947595,
   -2.4827218022,
   -0.9512625882,
   -0.9860608164,
   -1.2042226481,
   -1.1236227753,
   -1.1602599968,
   -1.0268858871,
   -1.510416323,
   -1.424220811,
   -1.002678454,
   -2.2681870788,
   -2.4697207339,
   -1.6369111525,
   -2.1875890244,
   -1.5466498826,
   -2.3558347417,
   -1.7542619904,
   -2.8801275322,
   -1.3110511217,
   -1.0874141059,
   -1.5607871087,
   -1.6687668911,
   -1.1828182439,
   -1.6581617586,
   -2.0950659882,
   -2.444694414,
   -2.2689206363,
   -2.6293658626,
   -1.6211010888,
   -0.9765982092,
   -1.144816852,
   1.9054863746,
   -1.6415144572,
   -1.4888218158,
   -2.7846569695,
   -2.5171109354,
   -1.5728550828,
   -2.156623874,
   -0.9816385948,
   -1.1347995556,
   1.921236324,
   -1.6467470733,
   -1.6297021683,
   -1.5059372548,
   -1.6107719464,
   -1.7492277978,
   -1.7473320942,
   -1.4672872286,
   -0.9529657987,
   -0.9912515276,
   -1.0790298289,
   -1.1987019034,
   -1.2427586491,
   -1.3659905657,
   -2.2121270284,
   -1.0596983817,
   -0.9677089819,
   -1.119916369,
   -0.8924231643,
   -1.041273085,
   -1.3202879045,
   -2.0487098741,
   -1.2972062156,
   -1.1745515041,
   -1.1036922637,
   -1.3165322838,
   -1.1927508236,
   -1.023147451,
   -1.8689292666,
   -2.1899820637,
   -0.7372478641,
   1.1604809449,
   -1.619695154,
   -1.0437987346,
   -2.1838873377,
   -1.0331803887,
   -1.0594783514,
   -1.1128893495,
   -1.013097015,
   -1.0283715382,
   -1.5899398401,
   -0.950584888,
   -1.9333551866,
   -1.2971896501,
   -2.4620781728,
   -1.5798293145,
   -2.0672164379,
   -1.2203578692,
   -1.4243319323,
   -0.9627290937,
   -1.1089847867,
   -1.048121187,
   -1.0786747613,
   -1.4689979104,
   -1.5961086818,
   -2.204873243,
   -1.433684967,
   -1.8836306142,
   -0.9299767238,
   -1.3016124545,
   -1.4283328198,
   -1.9633430243,
   1.439819729,
   -1.4991607129,
   -1.7982851093,
   -1.2560144085,
   -2.0374585965,
   -2.773001408,
   -2.5625112609,
   -1.2191691248,
   -1.5807186191,
   -2.1307989078
  ],
  "psi": [
   -0.2088900531,
   0.1965550406,
   -0.1685883019,
   -0.7504360682,
   0.3119943414,
   0.6415957724,
   -0.7084587213,
   0.477977446,
   -0.9410862626,
   -0.8510534663,
   -0.7656481207,
   2.2344845627,
   -0.6150163479,
   -0.7812378358,
   -0.7714623121,
   -0.1137702827,
   2.2794163829,
   2.4252887497,
   2.9212677885,
   2.2686200928,
   2.0075498236,
   2.1813330126,
   2.4235049964,
   2.9151992735,
   -0.4850453392,
   2.7936889033,
   -0.2356361831,
   -0.3893137349,
   -0.0661676097,
   2.7825882032,
   -3.0734870837,
   0.1736949578,
   1.1157224365,
   2.9667743053,
   3.054288278,
   2.6180922638,
   2.8677595383,
   -0.5216941889,
   -0.473354266,
   0.2934351871,
   2.111968629,
   2.638951185,
   2.6352109935,
   2.2668341155,
   2.8627612864,
   2.8625714624,
   -0.5205773647,
   -0.4714186236,
   0.191033039,
   2.2688267793,
   1.991185292,
   1.8881703378,
   2.1819648662,
   2.1021502382,
   1.8323890089,
   1.963871849,
   -0.6940275471,
   -0.8619083031,
   -0.7374410395,
   -0.570104757,
   -0.6727309364,
   -0.6519457094,
   2.5004784217,
   2.3439118185,
   2.5089161443,
   -0.1908049804,
   -0.8703775036,
   -0.5149281228,
   -0.5294461393,
   2.6207848106,
   2.8290813613,
   -0.3538000404,
   -0.27120743,
   -0.1976644154,
   1.9869202614,
   -0.5154289591,
   2.0625403258,
   1.706377738,
   -0.8265008315,
   0.4337254639,
   2.5542393959,
   -0.9113220457,
   2.5724720626,
   -0.2117319975,
   -0.8086163447,
   -0.7595774999,
   -0.7889331163,
   -0.7494903445,
   2.9013952407,
   1.9485291217,
   0.3314182257,
   1.3839341345,
   2.3874436768,
   2.3872911852,
   2.9194343489,
   2.2152386506,
   -0.1967862742,
   -0.7268425074,
   -0.8317312554,
   -0.735989197,
   -0.8762459254,
   1.336280686,
   2.31975619,
   1.7003281616,
   1.3056690911,
   0.532746597,
   -0.8598420469,
   -0.4834691821,
   -0.4607036601,
   -0.316268501,
   -3.1105514313,
   -0.2523418752,
   1.0469307038,
   -0.3530809601,
   2.2933095813,
   2.8319589438,
   2.8419410207,
   -0.8026977072,
   2.1295630705
  ]
 },
 "5p4EBP2_conformer_875": {
  "omega": [
   3.102561641,
   3.0834127123,
   3.1358250764,
   3.0502669981,
   3.1345598499,
   -3.1317813096,
   3.1303366033,
   -3.1156863417,
   3.1277116692,
   3.1358432033,
   -3.1310837826,
   3.1335344042,
   -3.1259940627,
   3.0483682787,
   3.0714711205,
   -3.0638835554,
   -3.1205691016,
   -3.0493622843,
   -3.133433277,
   3.1301461231,
   3.1414826894,
   3.066975823,
   -3.0679443253,
   3.1373185949,
   -3.1111034639,
   3.082339701,
   3.0666597528,
   -3.1120460097,
   -3.1345206334,
   2.9768281018,
   -2.9931765883,
   -3.0991212156,
   3.0104663173,
   -3.0963314673,
   3.0018544864,
   3.0388465329,
   -3.1064176593,
   3.0775865313,
   3.0543331428,
   3.0942153898,
   -3.1047404787,
   2.9536837558,
   3.0298840269,
   3.138489823,
   -3.0924410008,
   -3.0859342681,
   3.1390415842,
   3.082686826,
   -3.1392806054,
   3.0815181846,
   3.1365241026,
   3.0670496467,
   -2.9639372102,
   3.0231842132,
   -3.0543475437,
   3.0491660066,
   -3.1096326448,
   -3.1204300167,
   3.1027843335,
   3.1387249363,
   3.1214836855,
   -3.0664066099,
   3.0612674451,
   3.1146614669,
   -3.1048608702,
   3.1026752234,
   -3.1050190096,
   3.0133469985,
   3.1103871403,
   -3.1028491396,
   -2.9874129686,
   3.1021520393,
   3.0947562379,
   3.0164880419,
   3.0546258036,
   -3.1064747424,
   3.0892041793,
   0.1027384423,
   -3.0649896192,
   -3.0455004979,
   2.9448643747,
   -3.1325870913,
   -3.0510390318,
   3.0929286292,
   -3.1347357706,
   -3.0968595827,
   -3.0492643862,
   3.0461645905,
   3.0815935119,
   3.0079000206,
   3.0924956589,
   -3.0879243604,
   -3.0660663312,
   -3.102895669,
   -3.1254514303,
   3.1333446956,
   -3.1284854914,
   3.1336884427,
   3.1126749187,
   -3.0081590532,
   2.8770374757,
   -3.0595577023,
   -3.1080279618,
   3.0056848448,
   -3.0471693365,
   3.0255145232,
   3.1257394734,
   3.1053906667,
   -3.1093992375,
   -3.0911849037,
   3.1079607969,
   -3.0709815675,
   -3.0882122274,
   3.0403553654,
   -3.1240204904,
   2.9279853917,
   3.0577290406,
   3.1133237922,
   -3.102443556
  ],
  "phi": [
   -1.2346607159,
   -1.0387776073,
   -1.2744495836,
   -1.034714464,
   0.9535249699,
   -1.1905778881,
   2.2690541177,
   -1.4966619164,
   -1.2309930063,
   -1.008057924,
   1.3814706008,
   -1.5820967413,
   -1.7271867646,
   -1.0871063082,
   -1.0736721758,
   -1.8570677087,
   -1.2250396549,
   -2.2512290421,
   -2.2710183501,
   -2.194805388,
   -2.267041933,
   -1.4971423359,
   -2.3558067035,
   -1.5094632694,
   -2.8217428572,
   -1.1510042321,
   -1.1041987373,
   -1.5147082417,
   -1.6242032107,
   -0.9231741089,
   -0.7566601089,
   -1.3039370955,
   -2.4446380653,
   -2.4166328754,
   -2.1230383145,
   -1.4825035884,
   -0.9250834247,
   -1.2615748206,
   1.9503796754,
   -1.7803868155,
   -1.2216191245,
   -2.7341401296,
   -2.6275078448,
   -1.8956387771,
   -1.4831880188,
   -0.9759655079,
   -1.1350330713,
   1.962825389,
   -1.2862890253,
   -1.6109235593,
   -1.714464446,
   -1.5962258641,
   -1.816815898,
   -1.7588470495,
   -1.3930054634,
   -0.8405710112,
   -0.9832287986,
   -1.0345982993,
   -1.0315862193,
   -1.0228541963,
   -1.1145569728,
   -1.2351817778,
   -1.0818219021,
   -1.207724927,
   -1.4102869373,
   -1.2704206566,
   -2.535743611,
   -2.8501767819,
   -2.5235491742,
   -1.0457093805,
   -1.054211339,
   -2.5542639592,
   -1.8343765359,
   -1.8176547551,
   -1.4282891774,
   -1.9321975468,
   -2.0791316214,
   -1.3523885797,
   1.4503223812,
   -2.2310445775,
   -2.1254040836,
   -2.3745670358,
   -0.9105571347,
   1.6619263904,
   -2.1133099409,
   -1.6850488963,
   -1.7436253021,
   -1.0928580796,
   -1.4246857898,
   -1.1653484387,
   -1.3613587895,
   -2.0687485503,
   -2.165009147,
   -1.3558697493,
   -1.8475857291,
   -1.7240284759,
   -1.0090740937,
   -1.1389530853,
   -1.219689057,
   -2.3231408853,
   -1.3076244795,
   -1.0693628277,
   -1.1641553425,
   -0.8826967179,
   -1.2786663583,
   -1.0581375422,
   -1.2532315646,
   -1.1104019784,
   -1.1087019939,
   -1.1213842534,
   -1.5387272247,
   0.9530056641,
   -2.8716868593,
   -1.9336487818,
   -2.4288771781,
   -1.9090804757,
   -2.1079159498,
   -1.8718295753,
   -2.0321222165
  ],
  "psi": [
   1.4533755301,
   2.8356063046,
   -0.6341909124,
   -0.6537449921,
   -0.5168623201,
   -2.3354493693,
   -0.26769214,
   -2.7910178612,
   2.161932693,
   2.5404188159,
   2.5918110589,
   -0.1987331891,
   3.1183289984,
   2.3221999231,
   -0.7494631137,
   -0.8105652664,
   2.1129999475,
   2.8039103214,
   2.4342396607,
   2.8207988549,
   2.1645979133,
   2.2663794548,
   2.3974198935,
   2.8806216645,
   -0.6971096308,
   2.8281455343,
   -0.3933572444,
   -0.3604056237,
   -0.0882070677,
   2.4686231018,
   2.4612906809,
   -0.7202497109,
   1.388890843,
   2.8815151076,
   2.9556055314,
   2.6629922092,
   2.8812636533,
   -0.551849322,
   -0.5762552761,
   0.5759826002,
   2.3238976634,
   2.4863243628,
   2.7930415759,
   2.4428591902,
   2.1833705983,
   2.8774445415,
   -0.5140500751,
   -0.457113822,
   -0.0993210512,
   2.1816614794,
   1.9598737128,
   1.9939314436,
   2.2591209037,
   2.3054243828,
   1.8324637256,
   2.289797414,
   -0.6929073397,
   -0.7228911679,
   -0.5791590494,
   -0.8260030504,
   -0.7536836116,
   -0.696071756,
   -0.6900816954,
   -0.7577115564,
   2.6536121498,
   2.7475275319,
   2.6104144171,
   2.470932533,
   2.7771091944,
   3.0096265893,
   2.6485025765,
   -0.4919588138,
   2.315585566,
   2.248540104,
   2.0500880043,
   -2.9327275865,
   1.8023227476,
   2.1607320365,
   -0.3781288265,
   3.0906104376,
   2.1421098737,
   2.5078137529,
   1.5706843931,
   2.2749191406,
   -0.1424859781,
   2.2584634606,
   -0.559154987,
   -0.5776497688,
   -0.4510382372,
   -0.1039795379,
   2.1946522469,
   2.3545397388,
   1.90910569,
   2.8124115062,
   -0.7894168026,
   1.283340356,
   1.6819849355,
   -0.5629039021,
   -0.6891322994,
   -0.8153762253,
   2.2344669361,
   -3.1395521096,
   -0.6774756733,
   -0.8340385057,
   -0.8881442215,
   -0.4896796722,
   -0.7687560353,
   -0.6956878909,
   -0.5187640489,
   -0.7210855314,
   -0.6294021244,
   -0.1875630523,
   0.7512809277,
   2.7653105886,
   2.1220723499,
   2.8036381047,
   2.7335862235,
   2.1168941989,
   2.26216278
  ]
 },
 "5p4EBP2_conformer_876": {
  "omega": [
   3.1028531765,
   3.0824730693,
   3.1358702578,
   3.0513305625,
   3.133385442,
   -3.0240912211,
   -3.1015569213,
   3.0140721101,
   3.0094946426,
   3.1089050275,
   -3.1325237638,
   -3.1225175658,
   -3.1208274861,
   3.0047757729,
   -3.0414322997,
   -3.0338165361,
   -3.0604121385,
   3.0958653928,
   3.1391753758,
   3.1332504656,
   3.0918930806,
   3.0895742951,
   3.1278621727,
   3.135605184,
   -3.1410251673,
   3.0667149511,
   3.0367078728,
   -3.1327691536,
   3.1224950991,
   -3.0975100305,
   2.9581324163,
   0.0845689172,
   3.0276780752,
   3.1224058402,
   -3.0788399047,
   3.0245935589,
   -3.0980869071,
   3.1168855058,
   3.0655039702,
   -3.124197314,
   -3.1250848212,
   3.0556156722,
   3.0697597014,
   -3.1261403279,
   -3.0902941227,
   -3.0738901992,
   -3.139563818,
   3.0893243426,
   -3.1370154992,
   3.1131092634,
   -3.0868898183,
   3.077523466,
   -3.0128696842,
   3.1103411563,
   -3.0717088147,
   3.0540245374,
   -3.1019339785,
   3.0098975942,
   3.1219038057,
   -2.9495726571,
   -3.1051622507,
   2.8467967905,
   -3.0826799695,
   -3.0138722163,
   -3.0371954411,
   -3.1181715079,
   3.0344454565,
   3.0886446324,
   3.0177402087,
   -3.1185813909,
   2.9668456876,
   3.0586209448,
   3.0968895048,
   2.9963903146,
   -3.0664325725,
   3.1091298477,
   3.1225266216,
   -3.1406952428,
   2.9994409505,
   3.0996376617,
   3.0625930927,
   3.0884307871,
   3.1009135784,
   3.0170463446,
   3.1063934295,
   3.0918048368,
   3.119967223,
   -2.9459607875,
   -3.0821040869,
   -3.0849389414,
   -3.1083351218,
   3.0953728307,
   2.9249104893,
   -3.0167879532,
   3.1142280463,
   2.7905364366,
   -2.9431124708,
   3.0317406285,
   3.0650454993,
   -3.117102796,
   -3.1259542222,
   3.1277661341,
   3.1303461293,
   3.0910539128,
   -3.1210367993,
   3.0713642902,
   3.1346519464,
   3.0333751953,
   -3.1362267274,
   2.9348863829,
   -3.1017241392,
   -3.0533996762,
   3.1036296604,
   -3.0436541607,
   3.1070948301,
   3.0997379945,
   -3.0976874625,
   -3.0559505413,
   3.0929799586
  ],
  "phi": [
   -1.2352614612,
   -1.0379721608,
   -1.2745018758,
   -1.0344678508,
   1.1950152364,
   -1.3678370575,
   3.1261537906,
   -0.9442730074,
   -1.3627114282,
   -1.0362478602,
   -0.9934335393,
   -1.4487971315,
   -0.9659473623,
   -1.2935196189,
   -1.6465144184,
   -0.9155188159,
   -1.0131137387,
   -2.0846061935,
   -2.1798478718,
   -1.9487476921,
   -2.2083351799,
   -1.6355963062,
   -2.2702914245,
   -1.4434155527,
   -2.8638196583,
   -1.0987774221,
   -1.1305164553,
   -1.6676442209,
   -1.8463240469,
   -1.0459502833,
   -1.2116743232,
   -1.6161590278,
   -2.638142227,
   -2.2654852849,
   -2.4096313354,
   -1.7460383981,
   -0.9594464481,
   -1.1806795723,
   1.9994765096,
   -1.1792832682,
   -1.5761741967,
   -2.7457867507,
   -2.7043644382,
   -2.0107389829,
   -1.5610900806,
   -0.9887546741,
   -1.1355048726,
   1.9627736372,
   -1.1681000931,
   -1.6976727763,
   -1.7382776268,
   -1.6630319434,
   -1.8559021425,
   -1.4657601897,
   -1.3963472854,
   -0.8714773092,
   -1.6751080568,
   -1.6623092975,
   -1.2757364262,
   -2.1455244354,
   -1.3325354212,
   -2.0493058959,
   -2.2593559103,
   -1.4048579891,
   -0.9662728853,
   -1.149137678,
   -1.3019808064,
   -1.0186474939,
   -1.3314288013,
   -1.2220184419,
   -1.2136433736,
   -2.1071056159,
   -0.9169129153,
   -2.0308824606,
   -1.0947224424,
   -0.979379164,
   -2.3306920631,
   -0.9843523793,
   -1.8382673014,
   -1.9981912389,
   -1.9580643766,
   -1.4278841705,
   -0.9622591141,
   1.0766697835,
   -2.2855284736,
   -1.210973703,
   -1.3567219877,
   -0.9762271942,
   -1.8686498147,
   -1.3452300025,
   -1.8688945824,
   -2.4694710775,
   -1.5593465683,
   -2.5477720671,
   -1.0861215966,
   -1.7323230792,
   -1.2644231042,
   -1.3502124838,
   -1.8330000561,
   -0.9696959077,
   -1.1279144186,
   -1.5201880238,
   -2.1122470384,
   -2.352664153,
   -1.7686498672,
   -1.6102237018,
   -1.1911529125,
   -1.3048478349,
   -2.6812364558,
   -2.1503434077,
   -2.6289377931,
   -0.9410106102,
   1.1086253357,
   -1.8082194497,
   -1.8607260176,
   -1.8034208004,
   -1.3563359366,
   -2.6422537116,
   -1.9903470056
  ],
  "psi": [
   1.4532615426,
   2.8360255758,
   -0.6345415458,
   -0.6538501226,
   -0.5192424124,
   -2.6736973266,
   2.5419787829,
   -1.8041313614,
   -0.7165894713,
   2.3152670673,
   2.5313181608,
   -0.5271826564,
   -0.0356621598,
   2.5068793364,
   2.1014785912,
   -0.5545338613,
   -0.8243168374,
   -0.7312365559,
   2.321196661,
   2.4705505857,
   2.0822007792,
   2.3539136888,
   2.3572126322,
   2.8053593543,
   -0.6970032508,
   2.8291702783,
   -0.5586127944,
   -0.4303956498,
   0.0991705762,
   1.943398494,
   2.4990476441,
   2.687255104,
   2.5323424113,
   2.8804462973,
   2.9863405645,
   2.622120647,
   2.8846154636,
   -0.5484288705,
   -0.4816840274,
   -0.1635532344,
   2.3563888363,
   2.6489773589,
   2.705535846,
   2.5333468065,
   2.2540875077,
   2.8748894781,
   -0.5168394066,
   -0.4437645132,
   -0.1689440289,
   2.2780462654,
   1.9733458769,
   2.0351677027,
   2.2512548653,
   1.9617245299,
   1.9373389189,
   2.2539224195,
   -0.7012911515,
   2.7429361842,
   2.2439385128,
   1.9172773463,
   1.5708836904,
   0.4659785168,
   1.4019695253,
   2.9381210853,
   -0.5709620791,
   -0.585891241,
   -0.447927746,
   -0.617930191,
   -0.6870428021,
   2.1192683608,
   2.7115320223,
   2.7207955832,
   2.8713930419,
   -0.7000029392,
   1.7335443852,
   2.394907113,
   -0.5734202925,
   2.8444863261,
   2.4650981904,
   2.3178538479,
   2.2025901428,
   2.257425137,
   2.8807116189,
   -0.3944822421,
   0.6284069025,
   2.4509647215,
   -0.4233624029,
   2.0177412667,
   -0.6542978364,
   0.3382601752,
   2.6700120932,
   2.4747901408,
   2.7881793044,
   2.334232341,
   2.7306863889,
   2.2680495734,
   1.8673762618,
   -0.3417906816,
   -0.5477917344,
   1.6284203984,
   -0.5005652427,
   -0.3308532665,
   0.0936319206,
   2.5486497364,
   -0.2309924126,
   3.0509804599,
   2.4858620742,
   -0.7206582233,
   2.5510763093,
   2.4200714466,
   2.4830657445,
   2.8793096551,
   2.1741178569,
   0.3701695129,
   -0.0825719356,
   2.7287323006,
   1.858269285,
   -0.1849139122,
   1.5487986346
  ]
 },
 "5p4EBP2_conformer_877": {
  "omega": [
   3.0829401711,
   3.0510070665,
   3.1358591631,
   3.0820565113,
   -3.1226816874,
   -3.0087039803,
   2.8563457186,
   -3.1305236965,
   2.9021205827,
   -3.1396172903,
   -3.0749390265,
   3.0279871415,
   -3.1168945771,
   2.9642917733,
   3.098635119,
   3.014107815,
   -3.0872254052,
   -3.1360874583,
   3.1346540463,
   3.1283384548,
   3.1261734923,
   3.0737603697,
   -3.0852381621,
   -3.1111967107,
   -3.1169350968,
   -3.1226882604,
   3.070310358,
   -3.0754452836,
   3.1390878933,
   3.0634400356,
   3.0680049969,
   -3.0918144284,
   3.1032015275,
   3.0750387551,
   -3.1280608523,
   -3.134116422,
   -3.1050169357,
   -3.1331902397,
   3.0853063177,
   3.0599633136,
   -3.1268002459,
   3.0916947573,
   3.0002367555,
   3.1144853114,
   -3.1171410122,
   -3.0658117663,
   -3.1309925778,
   3.0979702729,
   3.1362427404,
   3.0918088505,
   -3.087703238,
   3.0681341174,
   -3.0055059817,
   3.0422461925,
   -3.064973889,
   3.0445278818,
   3.1305335941,
   3.1179835975,
   3.1033572205,
   3.1385305685,
   3.1216556761,
   -3.0671745432,
   3.0603890961,
   -3.0565944106,
   2.804078897,
   2.9731504392,
   3.0583017632,
   -3.1354847569,
   3.1398852584,
   3.1366273591,
   -3.137969205,
   -3.0937784057,
   3.0258034071,
   3.0131305599,
   3.1325228543,
   -3.0711001967,
   2.9108731381,
   -3.1298603766,
   -3.118372586,
   -3.0880470108,
   3.1113654204,
   3.1369044351,
   -0.0033696532,
   3.1307710554,
   3.1317588191,
   3.1298282458,
   -3.1335428335,
   3.1011250814,
   3.1093405128,
   3.1344340561,
   -3.1181306711,
   3.1062542283,
   3.1343030027,
   3.0894426413,
   2.946898767,
   -3.0348902571,
   -3.1224963115,
   3.0845857473,
   2.9584798264,
   2.9317330222,
   -2.8525657621,
   2.9408164521,
   3.0694350525,
   3.0710121785,
   3.0390460835,
   3.0691320908,
   3.1148111334,
   -3.1129472287,
   3.1121403665,
   -3.1183535038,
   3.0965329041,
   -3.0569018386,
   -3.1127674131,
   -3.1331475733,
   -2.9386741021,
   3.1020616119,
   -3.1298358945,
   -3.1260009947,
   -3.1259642468
  ],
  "phi": [
   -2.3311515489,
   -1.0609555668,
   -1.8670559982,
   -1.0244024566,
   1.4557911922,
   -2.5752770474,
   1.3542165304,
   -1.2659465562,
   -1.52439881,
   -1.3310839274,
   -1.1384742672,
   -1.9482077263,
   -1.3124943842,
   -2.4044537009,
   -1.1981058919,
   -1.1857088484,
   -1.1706825822,
   -2.0073941625,
   -2.1134417218,
   -1.7213979437,
   -2.180802556,
   -1.4511966875,
   -2.1697714866,
   -1.8096473623,
   -2.7830761183,
   -1.1568941667,
   -1.0497381024,
   -1.6071872212,
   -1.4941780425,
   -1.0959269585,
   -1.8656738875,
   -2.4276879303,
   -1.1992482903,
   -2.2009327945,
   -2.3565789257,
   -1.4829432219,
   -0.966005141,
   -1.2008991812,
   1.7808997243,
   -2.0282036436,
   -1.4448557973,
   -2.6952340485,
   -2.6183608093,
   -2.4003125884,
   -1.6846770481,
   -0.9925021104,
   -1.1347956,
   1.9415927878,
   -1.1839650876,
   -1.7447793744,
   -1.7775623383,
   -1.7637732781,
   -1.7512710361,
   -1.7767480295,
   -1.472112479,
   -0.8698467865,
   -2.162398378,
   -1.7461348188,
   -1.0337564507,
   -1.0228183371,
   -1.1163383033,
   -1.2357397858,
   -1.0820788305,
   -1.1981268888,
   -0.9987762977,
   -2.5738525066,
   -1.1753024695,
   -1.7525923414,
   -1.2836057191,
   -0.9925534959,
   -0.7489028409,
   -2.086219494,
   -2.0577652441,
   -1.1237910967,
   -1.2030974393,
   -1.6122550436,
   -1.9355342207,
   -1.0075061485,
   -1.0724772343,
   -1.2352364081,
   -1.015675356,
   -2.5209075833,
   -1.5228833634,
   -1.2141390879,
   -2.3714561276,
   -2.2188124844,
   -1.1411074143,
   -1.1588167103,
   -1.3530369999,
   -1.4465043555,
   -1.6323033294,
   -2.6415307276,
   -1.5117781436,
   -2.2074585493,
   -1.4648042832,
   -2.3470328263,
   -1.0581085,
   -2.682578432,
   -2.8762681474,
   -2.1332497998,
   1.0795557195,
   -1.4045316572,
   -1.6906402482,
   -2.5265354976,
   -1.1531270772,
   -1.0489011317,
   -1.1195609285,
   -1.0707342418,
   -2.0977796501,
   -1.7020637007,
   -1.6288139131,
   -1.0122049164,
   -1.090287264,
   -1.2297107733,
   -2.1412272416,
   0.9771505941,
   -1.040778114,
   -1.5607911355,
   -2.3327272805
  ],
  "psi": [
   2.2392081056,
   2.5027495558,
   -0.4080134449,
   2.2124388522,
   -0.7467414621,
   -2.6640956208,
   2.5723506867,
   0.1911276028,
   2.6743099728,
   2.3002185317,
   1.3449760674,
   -0.5203695149,
   2.6225670684,
   2.303411572,
   2.8345117638,
   2.5518929521,
   2.3528478191,
   2.7018777514,
   2.1843233792,
   2.233871381,
   2.1119744789,
   2.1816890231,
   2.4744977085,
   2.2196711348,
   -0.2877354864,
   2.7924900814,
   -0.3740642633,
   -0.4344890207,
   -0.0870290896,
   2.6163187435,
   3.1186466722,
   0.0165580972,
   0.3499591154,
   2.8681777598,
   2.9408700014,
   2.3767545884,
   2.8472985369,
   -0.5495607094,
   -0.4473348348,
   0.675497883,
   2.2714147445,
   2.5363659389,
   2.8596188204,
   2.9608052071,
   2.2880469234,
   2.8715056051,
   -0.5091592772,
   -0.444824211,
   -0.1248374065,
   2.2944813914,
   2.069147258,
   2.1363472958,
   2.1821579726,
   2.163176153,
   1.6899181027,
   2.4542909117,
   -0.6973295877,
   2.152335799,
   2.1982380896,
   -0.8268506766,
   -0.7521213875,
   -0.6950466628,
   -0.6884309672,
   -0.759279622,
   2.3831984875,
   2.7192519742,
   2.0696316814,
   2.4563219567,
   -0.0685875033,
   2.2728819256,
   2.3547819257,
   -0.7923002254,
   1.7498538048,
   0.1907348278,
   2.1001528613,
   2.8307492224,
   0.0850391554,
   1.9091098969,
   2.4868797588,
   -0.7366391509,
   -0.7867302212,
   -0.7765961548,
   2.4497359218,
   -3.1203986649,
   -0.700293675,
   2.5178001977,
   1.8854450045,
   -0.6486546182,
   -0.4909003837,
   -1.0311503588,
   2.7939620057,
   2.6764383176,
   2.665670155,
   2.4183997162,
   2.3613212208,
   2.644911795,
   3.0569864807,
   -0.7915201116,
   3.0415380767,
   2.3664444239,
   1.926068171,
   -2.3598863278,
   2.9455724491,
   2.5827398374,
   2.766456574,
   -0.6522048052,
   -0.7174223182,
   -0.7641536902,
   -0.7939123875,
   1.7356849872,
   2.2644191211,
   1.8265624733,
   -0.7984640216,
   -0.7259736517,
   -0.7196200389,
   0.2802317654,
   0.6458996156,
   2.2163315697,
   2.8794351064
  ]
 },
 "5p4EBP2_conformer_878": {
  "omega": [
   2.9934671929,
   3.069245646,
   3.0448433571,
   2.1627375511,
   -3.1200267734,
   3.1133979329,
   3.007274677,
   3.0991210634,
   3.0692476222,
   -2.9873041301,
   3.135909621,
   3.1303748301,
   -3.1337502512,
   3.1207251023,
   -3.0618851275,
   -3.0359012172,
   3.0890544225,
   -3.0775347724,
   3.1279416693,
   3.1168266182,
   3.1336416862,
   3.0883229773,
   -3.1060110461,
   -3.0377769522,
   3.098357998,
   3.1267939621,
   3.0839782949,
   -3.0422800585,
   -3.1167623315,
   3.1004032576,
   2.9556295967,
   0.1185943694,
   3.0404953543,
   3.0855302195,
   -3.1007100389,
   3.1088274941,
   -3.063010872,
   -3.1312559726,
   3.1119793608,
   3.1085023888,
   -3.0421092267,
   3.0167369463,
   3.0373668185,
   -3.1356418535,
   -3.0712866363,
   -3.0792523139,
   -3.1378496431,
   3.0851679614,
   3.1273464812,
   3.1267643953,
   -3.0916695282,
   3.1148238418,
   -3.0181295569,
   -3.0713439801,
   3.0906987903,
   -3.1015001233,
   -3.128327011,
   3.1059306183,
   3.1173412446,
   3.1059094016,
   3.1299351536,
   -3.0204013452,
   -3.1086935933,
   3.0317388411,
   3.0796220426,
   3.1211818102,
   -3.1199900293,
   -3.0991773542,
   3.0654656684,
   -3.1031714673,
   3.0724966077,
   -3.0966795781,
   -3.0425341287,
   -3.0671680099,
   3.0781489524,
   2.9497145163,
   -3.1318510844,
   -3.1072991318,
   2.8707641364,
   3.0637002174,
   3.0874913787,
   3.1268366285,
   3.1070091358,
   3.0993144467,
   3.1315883643,
   3.1258124942,
   3.1171490429,
   -3.107429372,
   -3.1206958281,
   -3.0803857297,
   -3.124464921,
   -3.0983375261,
   3.0867097005,
   3.1056927786,
   2.9922206012,
   -3.0074386634,
   -3.1173322546,
   3.1316558037,
   3.140327423,
   3.1226519813,
   -3.1364509531,
   -3.0332649004,
   -3.1216201259,
   3.1317793895,
   -3.0367895354,
   -3.1305238349,
   3.0758678221,
   3.1400157063,
   3.0750988497,
   -2.8928434284,
   -3.0323329878,
   3.0583598312,
   3.1256259852,
   -3.0611117541,
   2.8394815846,
   -3.0608949891,
   2.9862313517,
   2.9698404895,
   2.9395428783
  ],
  "phi": [
   -2.1913555347,
   -2.3154499866,
   -2.0863270762,
   0.496887621,
   1.156238905,
   -2.0472976449,
   -1.8890067248,
   -2.286925703,
   -1.381480107,
   -1.4385827416,
   -1.0581519571,
   -1.1748263215,
   -1.1391626847,
   -1.0904206346,
   -1.5095162497,
   -1.4241461144,
   -1.0029690836,
   -2.2724563137,
   -2.3711291319,
   -2.1762536179,
   -2.2368479686,
   -1.527001691,
   -2.1808810803,
   -1.3433002729,
   -2.8803822886,
   -1.133740607,
   -1.1354465498,
   -1.4940966809,
   -1.308476694,
   -1.0843135367,
   -1.1623741617,
   -1.658122973,
   -2.7403842374,
   -2.1822296354,
   -2.3004073352,
   -1.7192414239,
   -0.9715819513,
   -1.1457474178,
   1.9588344432,
   -1.5386759444,
   -1.8012660659,
   -2.7982829608,
   -2.7266027359,
   -2.0052925427,
   -1.4864646507,
   -0.9926338052,
   -1.1299116856,
   1.8986233396,
   -1.5200362424,
   -1.5759832174,
   -1.7427700867,
   -1.6173413219,
   -1.8787963991,
   -1.4453096249,
   -1.0513791414,
   -1.0886817434,
   -1.0145517267,
   -1.3190479505,
   -1.1531632425,
   -0.9192630355,
   -1.378372896,
   0.7697136766,
   -1.8995221692,
   -1.1381683334,
   -1.0153136927,
   -1.5212353079,
   -1.1574614368,
   -1.5148978356,
   -1.3567787607,
   -1.1714336951,
   -1.1170878803,
   -1.4403028538,
   0.9203327207,
   -2.0762142846,
   -1.0401926499,
   -2.054138926,
   -2.1631025374,
   -1.1966821192,
   1.4870725364,
   -2.2928372199,
   -2.6109486693,
   -2.7762570127,
   -1.0015493699,
   1.8564952241,
   -2.1610162762,
   -1.7328982101,
   -1.5938499092,
   -1.0171467681,
   -1.1342088446,
   -1.0437330282,
   -1.4831430136,
   -1.3562558583,
   -1.8974157154,
   -1.6266702297,
   1.1179429678,
   -2.5546939391,
   -1.7593489925,
   -1.6305707504,
   -2.582684866,
   -2.1886829601,
   -1.9956294484,
   -1.0855776452,
   -1.1425543144,
   -1.0535147709,
   -1.2434405921,
   -0.9780851223,
   -0.958138699,
   -1.1615346918,
   -1.0971354029,
   -1.4339124411,
   -1.0686327493,
   -1.4008455173,
   -2.3852730327,
   -2.524370191,
   -2.3578689058,
   -2.6901526941,
   -1.7880880245,
   -2.4533431039,
   -1.7184962541
  ],
  "psi": [
   2.6383176941,
   2.7763434239,
   2.4510092396,
   2.6878148507,
   1.2240102756,
   0.1084801201,
   0.5671851488,
   -2.9768546768,
   2.7567936593,
   2.0887687587,
   -0.4840546061,
   -0.8213419755,
   -0.6565435855,
   -0.6698517193,
   -0.9305282745,
   -0.1132733461,
   2.2795491177,
   2.4285422047,
   2.7412542855,
   2.7563565347,
   2.077192872,
   2.3630569394,
   2.2353628317,
   2.3435338188,
   -0.5618656096,
   2.7129873673,
   -0.4472682682,
   -0.4422734055,
   -0.62185536,
   2.0788886143,
   2.5579318421,
   2.6760810874,
   2.61203041,
   2.9100443465,
   2.7048045461,
   2.439913799,
   2.8460923452,
   -0.5587604983,
   -0.5078365029,
   0.0643039443,
   2.4159660085,
   2.8258897835,
   2.6648539612,
   2.5522907464,
   2.2100436586,
   2.8582388103,
   -0.5033403175,
   -0.4606375903,
   0.1647291684,
   2.1812056913,
   1.9188725288,
   2.007930735,
   2.2282090534,
   1.829365492,
   2.0013510784,
   2.0933836722,
   -0.5226356402,
   2.268581554,
   -0.3576308298,
   -0.8342017115,
   -0.7160987648,
   -0.1501966264,
   0.8620912456,
   0.6261773546,
   2.3622850804,
   -0.4551751688,
   -0.044673376,
   -0.5977810963,
   -0.0675963697,
   2.1157757798,
   2.7656651264,
   2.5861910714,
   -0.011596103,
   0.8360540787,
   2.3825923745,
   2.4338018183,
   2.2361764041,
   1.7229394261,
   2.591579286,
   0.260451293,
   2.3628642271,
   -3.020435731,
   2.96402188,
   -0.4191355349,
   1.6028400168,
   2.2361522441,
   2.0404100558,
   2.1057716433,
   -0.8340842402,
   -0.6324193356,
   -0.4831732394,
   -0.054621771,
   2.301873494,
   2.4117324082,
   2.1689679897,
   0.3252878385,
   2.9312035694,
   2.190160656,
   -0.0421952707,
   2.4765563577,
   2.3602941659,
   2.6354822018,
   -0.7382352783,
   -0.76508365,
   -0.8040345242,
   -0.6934852224,
   -0.673056207,
   -0.7359545048,
   -0.7068427053,
   -0.8279493166,
   3.0680498565,
   -0.4690771126,
   1.9649869381,
   2.695046893,
   2.4252238864,
   2.5963698145,
   2.4580395153,
   -0.8632790927,
   2.6485911756
  ]
 },
 "5p4EBP2_conformer_879": {
  "omega": [
   3.0278523717,
   3.1296685972,
   3.1058922229,
   3.0283995839,
   3.0997980071,
   -3.1084778142,
   3.0894181106,
   -2.915065591,
   2.9251389404,
   3.0568050373,
   2.9990932518,
   -3.1306717735,
   -3.1376279711,
   -3.1067315241,
   -3.1271138713,
   -3.1129756127,
   -3.0823845155,
   3.0878244832,
   3.1396234028,
   3.1383326047,
   3.1180657338,
   3.0975834774,
   3.0876872994,
   -3.062166427,
   3.1291949351,
   3.0927511662,
   3.0162442927,
   -3.1347531356,
   3.0245652486,
   3.0947475879,
   3.1162001954,
   -3.0855644475,
   3.1397935497,
   2.9746483832,
   -3.0902983709,
   3.1142773563,
   -3.1117466083,
   3.140616716,
   3.0743595303,
   3.0973049059,
   -3.1219163763,
   3.1026834298,
   3.0202449287,
   3.1413039378,
   -3.0883517485,
   -3.0682464108,
   -3.1317632553,
   3.0924025322,
   3.1360521442,
   3.1177684912,
   -3.0827651512,
   3.0559572694,
   -2.9986867926,
   2.9436970795,
   -3.0167844962,
   3.1079993439,
   3.0781635094,
   -3.1013884895,
   -3.1156016256,
   3.1315624081,
   3.1370013589,
   -3.1214620418,
   -3.0308586982,
   3.0586581753,
   3.0717386519,
   -3.0831964495,
   -3.1200444245,
   -3.1000589408,
   3.065132163,
   -3.1028509604,
   3.0723332449,
   3.0633179623,
   2.9832313981,
   -2.9139249582,
   -3.127366364,
   3.0116775766,
   -3.1114608974,
   -3.0316835592,
   -3.0905053504,
   -3.1143267279,
   3.0656732979,
   -3.1363885283,
   3.1146062806,
   -3.085778851,
   2.9865529499,
   2.6818696277,
   -3.127615256,
   -3.1350517744,
   3.0958613728,
   3.1082202971,
   3.0805147058,
   3.0444953776,
   2.9942587718,
   -3.1320918193,
   3.0682687253,
   3.0811090306,
   -3.1386891984,
   -3.1077079191,
   -3.0114867437,
   3.0758688703,
   3.1293801802,
   -3.0336591153,
   -3.1203672355,
   3.133044447,
   -3.0385692981,
   3.1388156592,
   -3.1384275189,
   -3.1392083204,
   3.1415246373,
   3.0550881818,
   3.13637494,
   -3.0714832487,
   -3.1319584504,
   2.8777894496,
   -3.061206601,
   -2.9328663439,
   3.0871495526,
   -3.0459790327,
   3.0840371958
  ],
  "phi": [
   -2.5318388114,
   -2.5122503458,
   -2.0425043211,
   -0.9692557799,
   1.6320639714,
   -2.4292155797,
   0.8249910408,
   -2.4372077071,
   -2.4092944105,
   -1.0632804366,
   -0.6835879344,
   -1.5439814806,
   -1.2689215462,
   -1.0509190628,
   -0.9454451737,
   -1.4039671521,
   -0.9747023984,
   -1.9742773191,
   -2.1255045684,
   -1.7325528833,
   -2.2178983927,
   -1.5983414031,
   -2.0854190194,
   -2.0392890861,
   -2.751772818,
   -1.1531398465,
   -1.1338081279,
   -1.5703412243,
   -1.0845110035,
   -1.0396850723,
   -1.9204093167,
   -2.3306639269,
   -1.191201808,
   -2.1112369811,
   -2.356371717,
   -1.4837171256,
   -0.9598874067,
   -1.1963940452,
   1.8096528174,
   -1.8927693607,
   -1.4718848517,
   -2.7060809617,
   -2.7029853265,
   -2.0069703656,
   -1.6043905924,
   -0.9971726558,
   -1.1344107873,
   1.9486803968,
   -1.1853644987,
   -1.7434207303,
   -1.7308508965,
   -1.7204200833,
   -1.7976774932,
   -1.8166812425,
   -1.395698177,
   -1.4610242221,
   -1.0666063991,
   -1.039119738,
   -1.1694722303,
   -1.5533522762,
   -2.2101765226,
   -1.1824900142,
   -1.5664153223,
   -1.3176446366,
   -0.9429303086,
   -2.6321321921,
   -1.1557487917,
   -1.5143346827,
   -1.3573649107,
   -1.171345212,
   -1.1162172498,
   -1.6529366849,
   -1.3810259362,
   -1.2085095661,
   -1.0709031213,
   -1.6580932781,
   -2.1975296664,
   -1.0613879572,
   -1.2229407713,
   -1.5382113904,
   -2.0920054653,
   -2.8812036559,
   -1.0596506353,
   -2.4839812156,
   -2.7554363827,
   -1.5779620433,
   -1.9816584372,
   -1.1675440654,
   0.9954912162,
   -1.0066119522,
   -2.5226251303,
   -2.4309652203,
   -1.5417754477,
   -1.8507715746,
   0.963890771,
   1.2013225068,
   -1.0762924571,
   -1.4704545558,
   -1.1683907266,
   -0.9570527432,
   -1.2304017942,
   -1.0858820231,
   -1.1416436082,
   -1.0522954105,
   -1.2436319102,
   -0.9707039842,
   -1.164913642,
   -1.1053732623,
   -1.1607073325,
   2.091396309,
   -1.5111931583,
   -1.7719472216,
   -1.0573180513,
   -1.6676897797,
   -2.3863235815,
   -2.8981586581,
   -2.5029006273,
   -2.4087342977,
   -1.5461268507
  ],
  "psi": [
   2.9827566319,
   2.935282091,
   2.4712354491,
   2.5241791702,
   2.2256008745,
   0.1213548241,
   2.6127640797,
   -2.0883095373,
   2.3942422293,
   2.4648131762,
   2.5343282908,
   2.2857682769,
   -0.2683782701,
   2.90029384,
   -0.553614149,
   2.1854443464,
   2.0071122021,
   2.4591293077,
   2.2693800712,
   2.2691751931,
   2.0945657263,
   2.2741147729,
   2.5096557152,
   1.9758763766,
   0.0871858558,
   2.7446824901,
   -0.4377556995,
   -0.5363668747,
   -0.3798278834,
   2.0875551755,
   2.9286513498,
   0.0021098491,
   0.2443018512,
   2.7923580629,
   2.8508408559,
   2.3395828879,
   2.8648229391,
   -0.5364921828,
   -0.4576789363,
   0.5351729008,
   2.2784574215,
   2.5317583848,
   2.7062483681,
   2.4509773493,
   2.2524929416,
   2.8697105201,
   -0.5016326156,
   -0.4338463984,
   -0.1444512608,
   2.2697816292,
   1.970375456,
   2.0747115769,
   2.2188925826,
   2.3952636842,
   1.739389348,
   1.5701125751,
   -0.3783775728,
   -0.7893056799,
   -0.6830715231,
   -0.2609008511,
   0.0278386085,
   -0.4244657503,
   2.2698777968,
   0.9463582179,
   2.9189473269,
   -0.5605464382,
   2.8816628211,
   -0.5985102657,
   -0.0673194165,
   2.1155953001,
   2.7655381019,
   2.5860240482,
   2.2124352407,
   1.8513928475,
   -0.6116842887,
   -0.586564379,
   0.0811019801,
   1.4542066051,
   -0.4537110369,
   -0.3657599888,
   1.639291955,
   0.0142179436,
   2.9513006972,
   -0.4197961339,
   2.7787986783,
   2.6509368137,
   2.3174275748,
   2.011450205,
   2.3663543138,
   0.7924885226,
   2.3269588447,
   2.3935049856,
   2.1303343372,
   2.6248255541,
   2.354266248,
   0.6405266752,
   -0.1987872702,
   2.3802539106,
   2.9929840919,
   -0.6802137049,
   -0.8500602391,
   -0.6135999103,
   -0.7400814969,
   -0.7665723745,
   -0.8036606027,
   -0.6924185962,
   -0.8912208922,
   -0.6857461735,
   -0.772793079,
   -0.8029482162,
   -2.8013856154,
   -0.1948776728,
   0.3360506425,
   2.4237741943,
   2.1770650774,
   1.2915620339,
   2.4951040884,
   2.4713005849,
   1.9254575339
  ]
 },
 "5p4EBP2_conformer_88": {
  "omega": [
   3.0553413914,
   -3.1387818977,
   3.0977519495,
   3.1289915584,
   3.1314437768,
   -3.1339610462,
   -3.1398460816,
   -3.0618557297,
   -2.9712540238,
   -3.1107587136,
   3.0027545514,
   -3.1069323926,
   3.021162754,
   -3.1293781496,
   -3.1284722898,
   -3.1109698814,
   -3.1411107531,
   -3.1279981274,
   3.0987578661,
   3.1003197856,
   -3.1365069491,
   3.081687168,
   -3.0937778505,
   -3.1130876527,
   -3.1054261489,
   -3.1333779144,
   3.0697945019,
   -3.0774516202,
   -3.1242616253,
   3.0560571032,
   3.0730797567,
   -3.0883860747,
   3.10305168,
   3.0750245417,
   -3.1267996093,
   3.1401408208,
   -3.0960528399,
   3.1210195654,
   3.0767079393,
   3.1172617877,
   -3.1390718753,
   3.0962096867,
   3.0238743354,
   3.0929287629,
   -3.1074318726,
   -3.0682314197,
   -3.1322190624,
   3.1001426604,
   3.1397517599,
   3.1069288213,
   3.1303249541,
   3.0815267931,
   -3.0087401937,
   3.0467368446,
   -3.0459935176,
   3.0574854841,
   3.1218934168,
   3.1175507628,
   -3.1277365928,
   3.0745696207,
   3.0893594658,
   -3.0208963293,
   -2.8929717488,
   2.9837060031,
   3.0592837399,
   3.1254056642,
   -3.1276187476,
   -2.9660212582,
   2.3339445105,
   -2.9680598929,
   3.0979402662,
   3.0597790342,
   3.0971005808,
   2.9964290462,
   -3.0691933127,
   3.0633256234,
   3.0824989197,
   3.066509625,
   3.1259141421,
   -3.06244928,
   2.8517683059,
   2.9549028185,
   -3.0346320614,
   3.1249909442,
   3.1266730131,
   -3.1360020975,
   3.1322888256,
   3.019481404,
   -3.0860506292,
   3.1369774878,
   -3.0489431693,
   -2.9585095057,
   -3.0433039513,
   2.9131259945,
   2.9335814592,
   -3.0818121882,
   -3.1219033516,
   3.1151244884,
   3.0481248041,
   -3.1007429848,
   -3.1244782342,
   -2.9894535432,
   -2.8864687817,
   -3.0685286669,
   -3.0368448046,
   -3.1364620811,
   3.0468872154,
   3.0863035262,
   3.0763857767,
   3.1226680623,
   3.1344440713,
   -3.1147161552,
   3.1064291743,
   -3.1405336022,
   3.1288086023,
   -3.1055421312,
   3.1104185279,
   3.1087984656,
   2.8582515943
  ],
  "phi": [
   -2.4828986687,
   -2.4996669965,
   -2.1350212611,
   -1.2248630662,
   -1.3960273819,
   -1.5334331435,
   -2.2001297296,
   -1.3434461027,
   -2.3075686624,
   -1.1859999449,
   -1.1814678246,
   -2.8789852198,
   -2.1323701227,
   -1.0876785274,
   -1.4054578766,
   -1.6747318619,
   -0.9916926748,
   -2.2363114629,
   -1.9476133679,
   -1.6370042503,
   -2.142798109,
   -1.4402674853,
   -2.1618536311,
   -1.8008860047,
   -2.7934847316,
   -1.1355384161,
   -1.0590914384,
   -1.5937870899,
   -1.5154685355,
   -1.0978828532,
   -1.864865443,
   -2.4145205531,
   -1.2021069012,
   -2.1453993677,
   -2.357680384,
   -1.4807230212,
   -0.9602623736,
   -1.1497442777,
   1.9323650086,
   -1.683340873,
   -1.481596266,
   -2.6884991219,
   -2.6237471009,
   -2.4504757941,
   -1.5657626146,
   -0.9854455688,
   -1.145451987,
   1.9651420776,
   -1.1537687154,
   -1.6316635187,
   -2.1817434545,
   -1.8198514619,
   -1.7612672272,
   -1.7506841534,
   -1.5169190193,
   -0.8604427237,
   -1.033808769,
   -1.1391336287,
   -1.1581755038,
   -1.0821354732,
   -1.1293322603,
   -1.2793411793,
   -2.0433988765,
   -1.1769052547,
   -0.8837764105,
   -1.0296404427,
   -1.0075890266,
   -2.0530197815,
   -1.3182786693,
   -0.900803976,
   -1.1084757761,
   -2.1067294807,
   -0.9172396931,
   -2.0317577088,
   -1.0931742452,
   -1.3224855255,
   -1.6654427355,
   -1.0233088318,
   1.4544240615,
   -1.1143490641,
   -2.1725522645,
   -2.49054452,
   -0.9754444337,
   1.2142746321,
   -1.1668166448,
   -1.1333534986,
   -1.1191273547,
   -1.0315455294,
   -1.06179768,
   -1.4500441694,
   -1.4754142369,
   -2.0299012162,
   0.8907349245,
   -2.218433231,
   -1.6408530075,
   -0.9443673407,
   -1.1261897723,
   -1.0431649006,
   1.2211622199,
   -1.1016249838,
   -1.5334314059,
   -1.2132085322,
   -1.8713695446,
   -1.0974202658,
   -1.3005596054,
   -2.1867965873,
   -1.5295174257,
   -2.4879746125,
   -1.1142898636,
   1.3533855165,
   -1.4565713346,
   -1.1347213175,
   -2.6698564169,
   -1.5760559919,
   -1.081956808,
   -1.4497731342,
   -2.3526075196,
   -2.0651532736,
   -1.1409667334
  ],
  "psi": [
   2.9655956844,
   2.8807383977,
   2.4606358071,
   2.7426181127,
   2.4704213738,
   -2.946375754,
   1.043511635,
   0.4011956837,
   -0.1490148548,
   1.1332849492,
   -0.1658996868,
   -0.2062667767,
   2.6368178249,
   2.3522245603,
   -0.5496913462,
   -0.3397937786,
   2.3931859339,
   2.4973061962,
   2.2678425848,
   2.2691605977,
   2.088185281,
   2.1813326419,
   2.467043651,
   2.2197684666,
   -0.3148725485,
   2.8060749592,
   -0.3788831963,
   -0.4354468667,
   -0.0881869394,
   2.6167864243,
   3.1197764764,
   0.0028547188,
   0.3490314649,
   2.8406764183,
   2.9046755296,
   2.3572136697,
   2.8599109416,
   -0.5499369418,
   -0.538932879,
   0.3391341216,
   2.2662343628,
   2.5351357336,
   2.8649952322,
   3.0205383542,
   2.2703700502,
   2.8703410616,
   -0.5289220392,
   -0.4434709925,
   -0.2141916808,
   2.3379483607,
   2.5313780648,
   2.1799381046,
   2.1820918675,
   2.1326808656,
   1.7139226341,
   2.4318517675,
   -0.6995611874,
   -0.7888318477,
   -0.8531812267,
   -0.6580558753,
   -0.6975237657,
   -0.85434857,
   -0.4721234431,
   -0.0577571081,
   2.5729674733,
   -0.7733913072,
   -0.8259841164,
   -0.7902954991,
   0.3318754398,
   1.93295439,
   2.4624398534,
   2.6765921913,
   2.8700468213,
   -0.6997973229,
   1.7346140368,
   2.393443697,
   -0.2293361043,
   2.1353995401,
   2.380878417,
   -0.0409876255,
   2.4157056801,
   2.6889372758,
   1.4525380096,
   2.4634982087,
   0.155877289,
   -0.7475833003,
   -0.7396522182,
   -0.6273253086,
   -0.7019527106,
   -0.7152937572,
   -0.3547332033,
   -0.4926137904,
   -0.2193842585,
   0.840022616,
   2.607127888,
   1.9322825084,
   -1.0300081605,
   -0.8582802478,
   -0.7199847519,
   0.2506643006,
   2.4590479487,
   2.9768991086,
   -0.5356056414,
   -0.1832574055,
   2.3360582166,
   -0.3828366037,
   2.4198131236,
   2.3277007272,
   2.6628329427,
   -0.7501519872,
   0.1841771882,
   -3.0750777578,
   -0.3610474488,
   3.0047759256,
   3.0602481863,
   2.3104627275,
   1.4382647795,
   2.0863718046,
   2.4280902684
  ]
 },
 "5p4EBP2_conformer_880": {
  "omega": [
   3.0706065136,
   -3.1310174371,
   -3.1369159861,
   3.0165319872,
   -3.0668108279,
   3.0366649252,
   3.125782566,
   3.0724111128,
   3.0380139815,
   -3.0998796937,
   -3.027264602,
   3.1276784967,
   3.1367883348,
   3.1268310948,
   3.1377975243,
   2.9581301396,
   3.0075654379,
   2.9927632712,
   3.1048734411,
   3.1335471188,
   3.0747699153,
   3.095654805,
   3.1384536409,
   3.1343839431,
   -3.0773639672,
   -3.1251865183,
   -3.1345517344,
   -3.130665049,
   3.109515711,
   3.1143946314,
   -2.9746816701,
   2.9953397204,
   3.0042151049,
   -3.0979545309,
   3.1334597024,
   3.0194527773,
   -3.1066624283,
   3.0976574614,
   3.033421993,
   3.1166624604,
   -3.1323553403,
   3.0258226486,
   3.1013364897,
   3.0951884683,
   -3.1300184,
   -3.0720013998,
   -3.1361324367,
   3.0962214956,
   3.1367738769,
   3.058568392,
   -3.129806261,
   -3.1023394237,
   -3.0319212489,
   -3.1239432305,
   -3.1295711155,
   -3.139912158,
   -3.0593370662,
   2.9649424249,
   3.0726901663,
   3.0839916099,
   -3.078781241,
   3.1058494941,
   -3.0380353423,
   2.9976611972,
   3.0293676085,
   3.1120410566,
   3.0855697879,
   -3.0866073721,
   -3.1212690093,
   -3.060000631,
   2.9568962476,
   3.0995365351,
   3.08684576,
   -2.826363871,
   2.9757309651,
   -2.9708240393,
   -3.0718586653,
   -3.063745549,
   -3.0043861652,
   3.1207967899,
   -3.0924006524,
   -3.1382494222,
   3.0895882891,
   2.9078563233,
   3.0352387324,
   3.0834263665,
   3.1386243115,
   -3.0943861621,
   3.1414865908,
   3.1278998448,
   3.0467171521,
   -3.0341646552,
   3.042648394,
   3.0600073529,
   -2.9111425936,
   -3.0580703909,
   3.1386983623,
   -3.0960561878,
   3.048274063,
   -3.100885733,
   -3.124947902,
   -2.9900373459,
   -3.0804104872,
   3.0654602505,
   -3.0976363,
   3.1219331068,
   3.0344363041,
   3.0698146536,
   -3.0367318145,
   3.1387083451,
   -3.0795882162,
   3.130946882,
   3.1398791691,
   3.1016271964,
   2.9824373423,
   -3.0872364595,
   3.0843731421,
   -3.1059578866,
   -3.1369403335
  ],
  "phi": [
   -1.3085429539,
   -1.1399385065,
   -1.2470247724,
   -1.3917820866,
   1.6762582123,
   -0.9313973745,
   1.4094702906,
   -0.9088736172,
   -1.5970010327,
   -0.9283674205,
   -1.2734099023,
   -1.1012061935,
   -1.0912863275,
   -1.0516904404,
   -1.0678129212,
   -1.2258096185,
   -1.1265165419,
   -2.0805921673,
   -1.9685842349,
   -1.7140687351,
   -2.1533463441,
   -1.6487365857,
   -2.2927045864,
   -1.8719089838,
   -2.672644126,
   -1.1349171706,
   -1.1582158884,
   -1.5275773086,
   -1.7109055814,
   -0.9402144155,
   -1.6878252009,
   -1.4808631445,
   -1.3054571923,
   -2.0124769647,
   -1.9639535444,
   -1.5274872169,
   -0.9422056042,
   -1.2422142292,
   1.9071664289,
   -1.7155585534,
   -1.2815158095,
   -2.6527119561,
   -2.5004072009,
   -2.356480622,
   -1.6554847711,
   -0.9836643351,
   -1.1338514495,
   1.9469890568,
   -1.2227938335,
   -1.6795766068,
   -1.7882254681,
   -1.722566643,
   -1.8744825686,
   -1.4848345726,
   -1.4368418425,
   -0.9366684554,
   -1.2713081254,
   -0.9320377426,
   -1.0243414066,
   -0.9603529104,
   -1.1335884766,
   -0.9563585085,
   -1.4574967472,
   -1.2614512007,
   -0.9866441648,
   -1.1038705287,
   -1.0313274407,
   -1.3796190262,
   -2.3656657342,
   -1.2937515341,
   -1.2347067881,
   -1.794711517,
   -2.2000221233,
   -2.5342359374,
   -1.4782262819,
   -1.4633710002,
   -2.2669931582,
   -1.1006128059,
   1.160108584,
   -1.6183272685,
   -1.0443227484,
   -2.1827475965,
   -1.0332349146,
   -2.1846422411,
   -1.0998205213,
   -2.5907345307,
   -2.2882137383,
   -1.1201606832,
   -1.0900235381,
   -1.0838591,
   -1.592130068,
   -2.3546787942,
   -2.1406033415,
   -2.2838157605,
   0.9101841455,
   -1.3914288855,
   -1.3041577326,
   -1.4402340874,
   1.2214275844,
   -1.1035024189,
   -1.5349337829,
   -1.2102078874,
   -1.1712134884,
   -0.9957518128,
   -1.5890586913,
   1.1307503416,
   -1.3897544483,
   -2.6614450869,
   -2.4215181078,
   -1.5277983273,
   -1.9980233053,
   -1.1468087241,
   -1.1334928222,
   -1.2832055803,
   -1.0120789521,
   -1.1675546657,
   -2.133139989,
   -1.5279086057,
   -1.1350844185
  ],
  "psi": [
   2.5649236564,
   2.6913177986,
   -0.6073890973,
   -0.3996771016,
   -0.1743792237,
   2.3446104148,
   2.2643103432,
   0.1587458657,
   2.2066006387,
   2.1191591695,
   2.2948043442,
   -0.3968556907,
   -0.6703398662,
   -0.7423150336,
   -0.8078927192,
   -0.7431106614,
   2.187157825,
   2.8874573759,
   2.1945908178,
   2.2688358571,
   2.0084330567,
   2.2572856797,
   2.3634660896,
   2.9283019484,
   -0.475350935,
   1.9564988217,
   -0.414739278,
   -0.353188925,
   -0.086108174,
   2.8225654978,
   2.5302575236,
   -0.0168533909,
   0.0618395682,
   2.8460550143,
   2.6187633064,
   2.6182949626,
   2.8897634136,
   -0.5480264745,
   -0.5009262599,
   0.4613406891,
   2.2177332519,
   2.4980440781,
   2.8786844767,
   2.8996034154,
   2.2671625326,
   2.8766826798,
   -0.5186767714,
   -0.4609630707,
   -0.0862292964,
   2.2690047297,
   2.0511298185,
   2.0077732541,
   2.2663578731,
   1.736089668,
   1.9223780161,
   2.0551105199,
   -0.6856879107,
   -0.6648206795,
   -0.8932194325,
   -0.7640287025,
   -0.8686408066,
   -0.6155584854,
   2.1279177034,
   0.9291760139,
   2.9648904055,
   -0.5928234012,
   -0.7787743077,
   -0.7030378867,
   -0.1805983601,
   1.1318723916,
   -0.4663051638,
   2.8211360983,
   1.9823994996,
   2.5756816945,
   2.4325884278,
   -3.0747186286,
   1.4383034641,
   2.7993429831,
   -0.5013836471,
   0.4337744969,
   2.5554292083,
   -0.9120079428,
   2.572774647,
   -0.2114837701,
   3.0253093071,
   -0.505114498,
   2.2979846583,
   2.6559123863,
   -0.5850573566,
   -0.7076955204,
   -0.1491101367,
   2.2583725782,
   2.8883584506,
   2.2424430637,
   1.847118704,
   -1.8862996352,
   1.7892620075,
   -0.3094815193,
   -0.2770267864,
   0.2522847942,
   2.4597520059,
   2.9758607665,
   -0.5355609474,
   -0.600577235,
   -0.5489215183,
   0.1484870991,
   0.6559534047,
   -0.4887805495,
   2.7095811549,
   2.3450869853,
   -2.7866707911,
   0.3844240629,
   -0.5770949722,
   -0.6248859514,
   -0.6175022787,
   -0.8273926739,
   -0.6837670309,
   1.8069205947,
   1.6129264821
  ]
 },
 "5p4EBP2_conformer_881": {
  "omega": [
   3.1148210954,
   3.1363442066,
   3.1351197214,
   3.0740622695,
   -3.093937491,
   2.9588809077,
   3.0075689319,
   3.0990482355,
   3.0694967237,
   -2.9862702037,
   3.1052540619,
   -3.097885778,
   -2.9908678991,
   3.0062434353,
   3.0550600025,
   3.0802536997,
   -3.1017774764,
   -3.1166858409,
   3.1396234028,
   3.1383326047,
   3.1180657338,
   3.0975834774,
   3.0876872994,
   -3.062166427,
   3.1291949351,
   3.0927511662,
   3.0162442927,
   -3.1347531356,
   3.0245652486,
   3.0947475879,
   3.1162001954,
   -3.0855644475,
   3.1397935497,
   2.9746483832,
   -3.0902983709,
   3.1142773563,
   -3.1117466083,
   3.140616716,
   3.0743595303,
   3.0973049059,
   -3.1219163763,
   3.1026834298,
   3.0202449287,
   3.1413039378,
   -3.0883517485,
   -3.0682464108,
   -3.1317632553,
   3.0924025322,
   3.1360521442,
   3.1177684912,
   -3.0827651512,
   3.0559572694,
   -2.9986867926,
   2.9436970795,
   -3.0167844962,
   3.1079993439,
   3.077989072,
   -3.0457790509,
   -3.1117533311,
   -3.0057819632,
   -2.9709137607,
   3.029760556,
   -3.0071548339,
   3.119645602,
   -3.1347100766,
   3.1247714203,
   3.0833263284,
   -3.1368114162,
   2.9427930193,
   -3.0539346623,
   -3.0374742742,
   -3.0963207967,
   -3.0421808095,
   -3.0684496886,
   3.0774518308,
   -3.1140668755,
   -3.1274874452,
   3.1349007714,
   -3.0650746236,
   3.0540281965,
   3.1126192769,
   -3.0194448695,
   -2.9742559048,
   2.9214460983,
   -2.9817396182,
   3.0611529663,
   -3.0981124783,
   -3.0155662166,
   -3.1053996921,
   3.0591946766,
   3.0672329147,
   -3.0353918275,
   2.8789109007,
   -3.0891351495,
   3.026591577,
   -3.1148878092,
   -3.1313074758,
   3.1255507362,
   3.1253251249,
   -3.0882751345,
   -3.0569434011,
   -3.0875977489,
   -2.9315230898,
   3.140464354,
   3.080494329,
   -3.1331912659,
   2.9878777703,
   3.0332515948,
   -3.1352759526,
   2.9358568225,
   -3.1026832009,
   -3.0551842695,
   -3.0907188193,
   2.9673824517,
   -3.1320429245,
   3.1047625659,
   -3.0723447127,
   -3.1052291088,
   3.1348136195
  ],
  "phi": [
   -2.5648058429,
   -2.6320611597,
   -2.2937971096,
   -1.1712237369,
   1.2736709875,
   -1.3431242018,
   -1.8902036577,
   -2.2875074936,
   -1.3815199257,
   -1.4385238452,
   -1.0862596189,
   -1.467420468,
   -1.4385169526,
   -1.9425300425,
   -1.3519117016,
   -1.4958866343,
   -0.9659482164,
   -1.9742773191,
   -2.1255045684,
   -1.7325528833,
   -2.2178983927,
   -1.5983414031,
   -2.0854190194,
   -2.0392890861,
   -2.751772818,
   -1.1531398465,
   -1.1338081279,
   -1.5703412243,
   -1.0845110035,
   -1.0396850723,
   -1.9204093167,
   -2.3306639269,
   -1.191201808,
   -2.1112369811,
   -2.356371717,
   -1.4837171256,
   -0.9598874067,
   -1.1963940452,
   1.8096528174,
   -1.8927693607,
   -1.4718848517,
   -2.7060809617,
   -2.7029853265,
   -2.0069703656,
   -1.6043905924,
   -0.9971726558,
   -1.1344107873,
   1.9486803968,
   -1.1853644987,
   -1.7434207303,
   -1.7308508965,
   -1.7204200833,
   -1.7976774932,
   -1.8166812425,
   -1.395698177,
   -1.4610242221,
   -0.9840619184,
   -1.2867389054,
   -1.2068305977,
   -1.4204062367,
   -1.1734403013,
   -1.088696596,
   -2.3386859558,
   -1.9919807295,
   -1.2614070281,
   -1.1994326442,
   -1.0395693425,
   -1.0960559104,
   -2.1440740942,
   -1.2498450627,
   -0.7636827078,
   -1.4409435892,
   0.9205472343,
   -2.076048767,
   -1.0390977871,
   -2.0444764071,
   -1.2764023572,
   -1.0323031009,
   -1.6989118551,
   -1.0968415729,
   -1.2872104835,
   -2.4702223123,
   -1.0952868318,
   2.6764699188,
   -1.5953148298,
   -2.3913481362,
   -1.3554590621,
   -1.0615645221,
   -1.7421112184,
   -1.0583014272,
   -2.365717692,
   -2.2206523494,
   -1.3930995031,
   -2.1254430512,
   -2.009203537,
   -2.0757101153,
   -1.1739942192,
   -1.0422708274,
   -1.4617526418,
   -1.7996355946,
   -2.8104489618,
   -1.6704744888,
   -2.3272726344,
   -1.2959724989,
   -2.541181516,
   -2.3121977897,
   -2.0118446956,
   -1.3050199794,
   -2.6813035732,
   -2.150113326,
   -2.6300577686,
   -1.8721084592,
   -1.194907225,
   0.9654700897,
   -1.6921773509,
   -2.2183272014,
   -0.9846135371,
   -1.0962117563,
   -1.244591454
  ],
  "psi": [
   2.9246746626,
   2.9612725515,
   2.5600337452,
   2.6801206604,
   2.2651067076,
   0.2032106391,
   2.8819393804,
   -2.9765316112,
   2.7561388188,
   2.0885293037,
   -0.4844757879,
   -0.624077438,
   -0.284042146,
   2.6750107579,
   2.4604942493,
   2.3479880542,
   1.8738482309,
   2.4853093586,
   2.2693800712,
   2.2691751931,
   2.0945657263,
   2.2741147729,
   2.5096557152,
   1.9758763766,
   0.0871858558,
   2.7446824901,
   -0.4377556995,
   -0.5363668747,
   -0.3798278834,
   2.0875551755,
   2.9286513498,
   0.0021098491,
   0.2443018512,
   2.7923580629,
   2.8508408559,
   2.3395828879,
   2.8648229391,
   -0.5364921828,
   -0.4576789363,
   0.5351729008,
   2.2784574215,
   2.5317583848,
   2.7062483681,
   2.4509773493,
   2.2524929416,
   2.8697105201,
   -0.5016326156,
   -0.4338463984,
   -0.1444512608,
   2.2697816292,
   1.970375456,
   2.0747115769,
   2.2188925826,
   2.3952636842,
   1.739389348,
   1.5701125751,
   -0.3774424041,
   -0.8281933315,
   -0.4722522977,
   -0.4414799929,
   -2.8787160146,
   -0.1395076454,
   -0.3823994873,
   1.2283455045,
   1.8888973097,
   2.5026840211,
   -0.7468948859,
   -0.6530851533,
   -0.8388583323,
   2.0961336021,
   2.4569189741,
   -0.5951633552,
   -0.0119682923,
   0.8370433242,
   2.382116507,
   2.4326649629,
   0.23738807,
   2.0897277293,
   2.4451459875,
   2.2836729719,
   -0.7256963648,
   -0.5621099486,
   1.4323025305,
   -0.2701894696,
   -2.858486143,
   2.7403637171,
   2.2211907206,
   -0.9240221871,
   -0.5443560372,
   0.0499450127,
   2.4030826361,
   2.7132954659,
   2.4316178544,
   2.1478726111,
   2.3027887664,
   2.2295476067,
   0.3398739884,
   -0.3095214633,
   -0.4245891813,
   -0.2365300855,
   0.9120860418,
   1.8457309126,
   0.195499119,
   -0.6056371635,
   2.5657324091,
   2.298433423,
   2.6078086418,
   2.5348422323,
   2.5514844506,
   2.420248329,
   2.4825655137,
   2.8801453915,
   0.3232230335,
   2.7440982769,
   0.7182011956,
   -0.0889903317,
   0.415905624,
   -0.8666405064,
   -0.6961857725
  ]
 },
 "5p4EBP2_conformer_882": {
  "omega": [
   -3.1358266307,
   -3.1164581088,
   3.1007601384,
   3.0632586881,
   2.98594585,
   3.0565509575,
   3.0928449123,
   -3.0495929041,
   -2.9224084315,
   3.0921813508,
   3.0594770392,
   -3.0398140153,
   3.0560796288,
   -3.0518749589,
   -2.9809136002,
   3.0985379176,
   -3.1208907426,
   3.081693145,
   3.0987578661,
   3.1003197856,
   -3.1365069491,
   3.081687168,
   -3.0937778505,
   -3.1130876527,
   -3.1054261489,
   -3.1333779144,
   3.0697945019,
   -3.0774516202,
   -3.1242616253,
   3.0560571032,
   3.0730797567,
   -3.0883860747,
   3.10305168,
   3.0750245417,
   -3.1267996093,
   3.1401408208,
   -3.0960528399,
   3.1210195654,
   3.0767079393,
   3.1172617877,
   -3.1390718753,
   3.0962096867,
   3.0238743354,
   3.0929287629,
   -3.1074318726,
   -3.0682314197,
   -3.1322190624,
   3.1001426604,
   3.1397517599,
   3.1069288213,
   3.1303249541,
   3.0815267931,
   -3.0087401937,
   3.0467368446,
   -3.0459935176,
   3.0574854841,
   3.1214995551,
   3.0100147106,
   3.1233937941,
   -2.9493447739,
   3.1177215583,
   -3.1396411323,
   -3.1103952135,
   3.1131341437,
   3.0746234212,
   3.1166879424,
   -3.1213506823,
   -3.0997501153,
   3.063875341,
   -3.1022777116,
   3.0731164853,
   -3.0707338609,
   -3.0849125914,
   3.0955382289,
   -3.1282213857,
   3.0143481615,
   3.0899181407,
   3.0641497,
   3.0223641737,
   -3.0792894921,
   3.1319258333,
   -3.1185551836,
   2.9941922219,
   -3.0891344448,
   3.094460405,
   -3.0030297639,
   -3.0820798646,
   -3.1233920928,
   -3.0217459787,
   3.0705108553,
   -3.0099293008,
   -2.9896314791,
   2.8651128062,
   3.0932591399,
   -3.0986555748,
   3.1373067839,
   3.0851781567,
   -3.0959962281,
   -3.0212053098,
   3.1265000629,
   2.9436725905,
   2.9333539612,
   3.0595813484,
   -3.1086903906,
   -3.0254817073,
   3.0645362895,
   3.0338489414,
   3.0704435113,
   -3.0366104675,
   3.1387356376,
   -3.079482465,
   3.1198688873,
   -3.1274105771,
   -3.1224653436,
   3.0886427903,
   -3.1249380589,
   3.1120293713,
   3.0316425241,
   3.1046647339
  ],
  "phi": [
   -1.0507955412,
   -1.11416158,
   -1.2786331036,
   -1.5208884153,
   1.9716638695,
   -1.009994024,
   1.407444814,
   -0.8762668195,
   -1.8136989371,
   -0.9568764077,
   -1.2097866582,
   -1.1291824091,
   -1.1823297851,
   -2.0772846382,
   -2.8078540236,
   -2.0123859169,
   -1.1044874594,
   -2.2363114629,
   -1.9476133679,
   -1.6370042503,
   -2.142798109,
   -1.4402674853,
   -2.1618536311,
   -1.8008860047,
   -2.7934847316,
   -1.1355384161,
   -1.0590914384,
   -1.5937870899,
   -1.5154685355,
   -1.0978828532,
   -1.864865443,
   -2.4145205531,
   -1.2021069012,
   -2.1453993677,
   -2.357680384,
   -1.4807230212,
   -0.9602623736,
   -1.1497442777,
   1.9323650086,
   -1.683340873,
   -1.481596266,
   -2.6884991219,
   -2.6237471009,
   -2.4504757941,
   -1.5657626146,
   -0.9854455688,
   -1.145451987,
   1.9651420776,
   -1.1537687154,
   -1.6316635187,
   -2.1817434545,
   -1.8198514619,
   -1.7612672272,
   -1.7506841534,
   -1.5169190193,
   -0.8604427237,
   -1.675319661,
   -1.6626618127,
   -1.2773069688,
   -2.1469189483,
   -2.1750746373,
   -1.5315393426,
   -1.7239487884,
   -2.4376080651,
   -0.9581073398,
   -1.1861841998,
   -1.1549186987,
   -1.5155399433,
   -1.3555185695,
   -1.1723043717,
   -1.1178173742,
   -1.8214971606,
   -1.6468274267,
   -2.6163462687,
   -1.1377345454,
   -1.0957618934,
   -1.8258252391,
   -1.3711793299,
   3.1178178705,
   -1.2156632974,
   -1.6658987532,
   -1.3943986701,
   -0.9238824324,
   -1.0332514588,
   -1.4576971214,
   -1.1864708335,
   -1.2859509484,
   -1.0847461304,
   -1.6099983258,
   -2.0218636374,
   -1.0396198822,
   -1.5643784595,
   -2.0258272124,
   -1.9626459553,
   -1.1124984769,
   -1.1811741889,
   -1.2000112789,
   -1.5134874768,
   -2.323978548,
   -1.8322557488,
   -1.8675880351,
   -0.8987529596,
   -1.0982065512,
   -1.4651277584,
   -2.0703896724,
   -1.161608765,
   -1.3880784334,
   -2.6621132586,
   -2.4207799379,
   -1.5277417443,
   -1.9982673878,
   -1.06186506,
   -0.8269975378,
   -1.2882571872,
   -0.9920092051,
   -1.1112606443,
   -1.1156148638,
   -1.2095579467,
   -2.1755258531
  ],
  "psi": [
   -0.6981714611,
   -0.4526095697,
   -0.3097599396,
   -0.0778277508,
   0.0917943279,
   -0.1679582145,
   2.1258925756,
   0.4296096112,
   2.0835919021,
   2.1877446703,
   2.47086389,
   2.4651615928,
   -0.447250318,
   -0.2778028221,
   -0.2366054594,
   2.5605574906,
   2.3671728751,
   2.3010508208,
   2.2678425848,
   2.2691605977,
   2.088185281,
   2.1813326419,
   2.467043651,
   2.2197684666,
   -0.3148725485,
   2.8060749592,
   -0.3788831963,
   -0.4354468667,
   -0.0881869394,
   2.6167864243,
   3.1197764764,
   0.0028547188,
   0.3490314649,
   2.8406764183,
   2.9046755296,
   2.3572136697,
   2.8599109416,
   -0.5499369418,
   -0.538932879,
   0.3391341216,
   2.2662343628,
   2.5351357336,
   2.8649952322,
   3.0205383542,
   2.2703700502,
   2.8703410616,
   -0.5289220392,
   -0.4434709925,
   -0.2141916808,
   2.3379483607,
   2.5313780648,
   2.1799381046,
   2.1820918675,
   2.1326808656,
   1.7139226341,
   2.4318517675,
   -0.7005884122,
   2.7428375369,
   2.2451957959,
   1.9190193428,
   1.5690179743,
   2.0757147237,
   1.995810086,
   1.9331901141,
   2.9111284922,
   -0.6579986667,
   -0.6910643396,
   -0.5995166532,
   -0.0669522714,
   2.1151855083,
   2.7664301516,
   2.5866121294,
   2.0221588674,
   2.2061516518,
   3.0901139394,
   2.8582947251,
   -0.3866628092,
   1.9222297783,
   3.1092821033,
   2.5333295788,
   -0.1902078932,
   -0.0752846292,
   2.569980532,
   -0.5489818703,
   -0.6596819476,
   -0.7779810469,
   -0.5030914567,
   -0.2975736168,
   -0.5955745792,
   -0.0494647446,
   -0.2866851784,
   -0.748517353,
   2.3497679923,
   2.3056564433,
   2.3931386757,
   -0.7013599838,
   -0.6394217688,
   -0.5035689592,
   -0.2512092426,
   -0.4444329302,
   2.2763605303,
   2.8395453014,
   -0.6113869086,
   -0.6421692047,
   1.3657878063,
   2.3449281142,
   -0.4670562211,
   -0.4894841461,
   2.7087862912,
   2.3445879069,
   -2.7864695573,
   0.3838433464,
   2.4771979812,
   -0.6294007905,
   -0.1792602371,
   -0.7979524993,
   -0.6257812452,
   -0.5907031502,
   2.3498045593
  ]
 },
 "5p4EBP2_conformer_883": {
  "omega": [
   -3.1258382503,
   -3.1109477967,
   2.9970306941,
   3.1305962554,
   3.05829746,
   -3.1250359793,
   3.1249849884,
   3.1365636459,
   3.134777242,
   3.0942626335,
   -3.040099773,
   3.1344958458,
   -3.0065017442,
   3.0303199756,
   2.981581599,
   -2.9686964491,
   2.9460323212,
   -3.0641078074,
   3.1204465115,
   3.1328269553,
   3.1230052056,
   3.0820068327,
   -3.085630996,
   3.129143463,
   -3.1169022435,
   3.0679549306,
   3.061198608,
   -3.1152889298,
   -3.130164407,
   2.9666914811,
   -2.9405357291,
   -3.0882651321,
   3.06649388,
   -3.1249883016,
   3.1317893685,
   3.0981113336,
   -3.0890064393,
   3.1201086553,
   3.0843917138,
   3.1167599819,
   -3.0983486383,
   3.0571718162,
   3.0099558168,
   3.1343482147,
   -3.1054157893,
   -3.0919813042,
   -3.1401461156,
   3.0779837277,
   3.1354469369,
   3.1012800617,
   3.1192683479,
   3.126568224,
   -2.9605501853,
   3.0126296234,
   -3.0423669077,
   3.0420053724,
   -3.1151803831,
   -3.1297020077,
   3.0891383033,
   3.1255710822,
   3.0667453401,
   -3.120784596,
   -3.03212236,
   3.0575340292,
   3.0731382285,
   3.0967713406,
   3.1279903353,
   3.1370272003,
   3.0112763332,
   -3.1034867463,
   3.0377139495,
   -3.0762901467,
   3.0217851232,
   3.0085744765,
   -3.0883043282,
   2.8686634885,
   -2.8821231168,
   2.9553150424,
   2.9783307339,
   3.013569777,
   3.1350604271,
   -3.1353642763,
   0.0104925748,
   3.0865311295,
   -3.1244659053,
   3.1191408226,
   -3.1103188641,
   3.0537062306,
   -3.1352239701,
   -3.080748693,
   -3.1245091302,
   -3.0997221549,
   3.0877848339,
   3.1048549079,
   -3.092593217,
   -3.0841502058,
   3.0654500627,
   3.080426258,
   -3.00591875,
   3.0857378229,
   3.1044517225,
   -3.0426017612,
   3.0934524108,
   3.0333757607,
   -3.0220727947,
   -2.9804348852,
   3.0333063082,
   -3.056498982,
   3.1304712329,
   -3.0610013733,
   -3.1023588943,
   3.1349938521,
   -3.1355789569,
   3.0653502475,
   3.0741219924,
   -3.0919363141,
   3.049586239,
   -2.885284526,
   -2.9857826849
  ],
  "phi": [
   -1.1891891333,
   -1.3397758476,
   -1.0903743492,
   -1.0605460009,
   1.4894622037,
   -1.5133108369,
   2.0032041085,
   -1.261031404,
   -1.3636011997,
   -0.9371065437,
   1.3067045645,
   -1.7445636601,
   -1.8140092511,
   -2.5672527977,
   -1.3731710999,
   -2.3992311353,
   -1.32944452,
   -2.2548351133,
   -2.5415259216,
   -1.7198107636,
   -2.2562102243,
   -1.5423098785,
   -2.3559949146,
   -1.5109611965,
   -2.8432314086,
   -1.1498074767,
   -1.0977610997,
   -1.5436734742,
   -1.7357848101,
   -0.940079601,
   -1.0866477282,
   -1.608177388,
   -1.1042192364,
   -2.1946437685,
   -2.6173356521,
   -1.630865543,
   -0.9601085308,
   -1.1353165961,
   1.9640929303,
   -1.5348164138,
   -1.4872672276,
   -2.7888829812,
   -2.6062112058,
   -1.7400963418,
   -1.4855239874,
   -0.9864450189,
   -1.1342192204,
   1.9145823315,
   -1.6050759149,
   -1.4859679904,
   -1.4916711466,
   -1.5472953873,
   -1.7668515679,
   -1.673210882,
   -1.3974288741,
   -0.853423302,
   -1.0185307817,
   -1.0840465346,
   -1.2464426619,
   -1.1947220755,
   -1.8554828426,
   -1.1830003469,
   -1.5653455336,
   -1.3184785952,
   -0.9441902394,
   -1.0707015397,
   -1.0838920132,
   -1.0453313005,
   -1.0310551575,
   -1.4156147847,
   -1.1173893426,
   -2.7991544094,
   0.934776903,
   -1.329393774,
   -1.2467315837,
   -1.5873667022,
   -2.0284748562,
   -0.9822341174,
   -2.804952837,
   -2.1888562922,
   -2.0659359206,
   -2.7247809801,
   -1.4208779981,
   -1.1635759494,
   -2.4153817602,
   -1.4730485284,
   -1.3990983486,
   -1.9352721926,
   -1.7626444347,
   -1.0454155342,
   -1.4843910447,
   -1.3563364428,
   -1.8995167584,
   -1.6247913912,
   -0.9705965929,
   -1.563628364,
   -1.5654471098,
   -2.8604884972,
   -1.1938518045,
   -1.4859102114,
   -1.2755696544,
   -2.4065275558,
   -2.6365934567,
   -2.2166592757,
   -1.0836902035,
   -2.08105891,
   -1.0227939204,
   -1.0578209967,
   -1.2471958225,
   -1.1039235627,
   -1.0330984072,
   -1.5165081943,
   -1.6989956723,
   -1.1438296719,
   -0.9781014322,
   -1.1498773884,
   -1.0344680265,
   -1.4930716155,
   -1.6422251101
  ],
  "psi": [
   -0.5650973746,
   -0.302773213,
   2.4080778117,
   -0.4366649903,
   2.3025471587,
   -0.108431005,
   2.9307395524,
   2.6171742934,
   2.2708799426,
   2.5649001252,
   2.4672495544,
   -0.0690143314,
   -3.1100378498,
   2.7349056561,
   2.2181574325,
   2.4040606135,
   2.7048066435,
   2.6726600083,
   2.9160831585,
   2.337269982,
   2.0505236815,
   2.2598686461,
   2.3966298685,
   2.8796521021,
   -0.6993375227,
   2.9124958835,
   -0.3747412975,
   -0.3575593799,
   -0.0434428729,
   2.6023905494,
   2.5261274422,
   -0.3122525596,
   0.2627666822,
   2.7831482233,
   2.9241648482,
   2.6049798926,
   2.8674699059,
   -0.538942913,
   -0.5578782519,
   0.2593568018,
   2.2677812058,
   2.5563364356,
   2.7929971692,
   2.2689992699,
   2.1796434134,
   2.8645425398,
   -0.4954466645,
   -0.4646649028,
   0.1783336995,
   2.1204097383,
   1.8319257682,
   1.8325895322,
   2.1932385333,
   2.236067569,
   1.8330698819,
   2.2949351169,
   -0.6896281195,
   -0.8511430253,
   -0.6127113383,
   -0.4542739539,
   -0.2144286477,
   0.1502851717,
   2.2708297077,
   0.9460617353,
   2.9198169703,
   -0.5603212158,
   -0.7604837395,
   -0.7140573968,
   -0.7225327305,
   2.191578447,
   2.6387530874,
   2.628369476,
   2.9627145398,
   0.8029158494,
   2.6642345227,
   2.6178602279,
   3.0917415534,
   2.0129856024,
   2.4804958016,
   2.8823326186,
   2.2046271167,
   2.326992107,
   2.6441991493,
   2.8905593169,
   -0.5996572811,
   2.5684356311,
   -0.1761703056,
   2.2886294397,
   2.0915196283,
   -0.14493982,
   -0.4821979168,
   -0.0535103056,
   2.3032672029,
   2.4124125224,
   2.1683091806,
   -0.6805490185,
   0.2451037307,
   2.058328593,
   3.0946856569,
   -0.2485887213,
   -0.885739189,
   -0.4453857355,
   1.2557069889,
   2.7430691989,
   -2.7623691323,
   -0.609467054,
   -0.296307314,
   -0.8005303798,
   -0.8016961532,
   -0.7115034665,
   -0.4656202001,
   -0.2376846536,
   -0.0065402112,
   2.948731029,
   -0.7830747964,
   -0.7799582068,
   -0.6991471999,
   -0.7803141499,
   2.627559289
  ]
 },
 "5p4EBP2_conformer_884": {
  "omega": [
   3.030550181,
   -3.1115609254,
   3.090657095,
   3.0956257442,
   3.1107534999,
   -3.0377285656,
   -3.1158012432,
   3.0939152447,
   -3.1402025922,
   -3.0244457174,
   -3.1297708762,
   -3.0315529795,
   -3.135918939,
   3.1204185521,
   -3.0930536966,
   -3.1334499988,
   3.0938983599,
   -3.0224795264,
   -3.1350270687,
   3.1334375601,
   3.1050372894,
   3.0802876221,
   -3.1268840633,
   -3.1361594052,
   -3.0751845029,
   3.1295732248,
   -3.0791804312,
   -3.0790393652,
   3.1238833748,
   -3.1120195312,
   2.9986535934,
   0.0515665671,
   3.0191163578,
   3.1189020581,
   -3.1412086979,
   3.0748887006,
   -3.0954448493,
   -3.1213335304,
   3.1009651326,
   3.0768613099,
   -3.0690721153,
   3.0523957989,
   3.0372076564,
   -3.1368864079,
   -3.0827544959,
   -3.0754754823,
   -3.1399222449,
   3.0890908947,
   3.1404550576,
   3.1062143315,
   -3.1008057372,
   3.0645567898,
   -3.0175620048,
   -3.1276082898,
   -3.1399276609,
   -3.0934354536,
   3.1072375223,
   -3.1183433302,
   -2.884475381,
   3.1069252913,
   -3.1227744473,
   -3.071576723,
   3.1312807872,
   2.9362257393,
   3.0985281998,
   -3.1100711181,
   -2.9932230141,
   -3.1272941027,
   -3.0926688544,
   3.1238501074,
   2.9846553082,
   2.9354074033,
   -2.9123226081,
   -2.9567501778,
   3.0820800996,
   3.1086301453,
   3.0727536098,
   0.0526522114,
   -3.0288972459,
   3.123078971,
   3.132010756,
   3.11503251,
   -3.0016229941,
   3.0508988223,
   3.0874145385,
   -3.0308246241,
   -3.1363223996,
   2.927953596,
   3.0957827941,
   3.0510779459,
   3.0110947761,
   3.0938248914,
   -3.0590554746,
   3.0647173421,
   3.0720269777,
   -3.0744946539,
   3.0951088863,
   3.0586432098,
   3.0908652724,
   3.0719753293,
   3.1290680076,
   -3.1175293863,
   -3.0871083055,
   3.1228297926,
   3.0283663364,
   -2.9654646278,
   -3.0297236613,
   3.1060616773,
   3.0695844878,
   -3.1408944505,
   -3.1262029331,
   -3.0773941454,
   3.1246622478,
   3.1053611751,
   -3.0280245802,
   3.1338691845,
   -3.1278038184,
   3.0394635786,
   -3.031498919
  ],
  "phi": [
   0.7663110543,
   -1.0044593502,
   -1.0225773681,
   -1.3408407835,
   -1.281641535,
   -1.038804469,
   -1.2485494322,
   -1.1721921176,
   -0.892621313,
   -1.2199303123,
   -0.9419034173,
   -1.1332095639,
   -1.192287337,
   -1.7790863571,
   -1.6547261366,
   -1.5145446798,
   -0.8976016142,
   -2.1992063131,
   -2.3062600506,
   -2.2288165112,
   -2.1812235701,
   -1.5981785861,
   -2.2733841078,
   -1.9002463808,
   -2.432437387,
   -1.0016236574,
   -1.1285737278,
   -1.6371699183,
   -1.2786371357,
   -0.9607393261,
   -1.3959750839,
   -1.6060874659,
   -2.6169379443,
   -2.2099110278,
   -2.6183565846,
   -1.7844366844,
   -0.9833157082,
   -1.1331487126,
   1.9521986911,
   -1.7230444009,
   -1.6835823279,
   -2.8840756522,
   -2.7168482332,
   -1.9341465918,
   -1.4832212473,
   -0.981356366,
   -1.1350487138,
   1.9078585164,
   -1.5253982558,
   -1.570852654,
   -1.7963787714,
   -1.6120777344,
   -1.8856180911,
   -1.7191190995,
   -1.4316776091,
   -1.1798758074,
   -2.032065681,
   -2.1371056933,
   -1.1334454211,
   -1.1192908396,
   -1.0330311474,
   -2.8491575016,
   -1.3722658936,
   -2.4524410043,
   -1.2626952484,
   -1.3387909596,
   -1.630792159,
   -0.8569652852,
   -1.9435026484,
   -1.2431213885,
   -1.0662177294,
   -2.6384807604,
   -1.9088888805,
   -1.2435285595,
   -1.1333737609,
   -1.2153796229,
   -2.1313635413,
   -1.3080555411,
   1.2068160152,
   -2.2746956447,
   -2.6431933729,
   -2.2495792772,
   -1.3990320053,
   1.6084563998,
   -1.5011879702,
   -1.8569294003,
   -2.0844868769,
   -2.2834529415,
   -2.7835999811,
   -1.2670887923,
   -1.0725459473,
   -1.0386602303,
   -1.1078957076,
   -1.0786624402,
   -0.9510005602,
   -1.2011019403,
   -0.9998414858,
   -1.0861065486,
   -1.0760478404,
   -1.048959911,
   -1.0418581066,
   -2.4095949422,
   -1.0535977567,
   -0.8899685156,
   -1.2070497982,
   -0.9313450599,
   -1.1029481551,
   -1.0651782777,
   -1.0122527828,
   -1.0953450097,
   -1.3073648342,
   -1.0301352183,
   -1.0713448359,
   -1.9018573904,
   -1.9409004449,
   -2.3284568185,
   -1.4223116229,
   -2.4507521853,
   -1.1520083297
  ],
  "psi": [
   2.7678112514,
   0.9359946546,
   2.5524804182,
   2.5022693476,
   -0.2512334911,
   2.9252798486,
   -0.4816800499,
   -0.3656896575,
   -0.7957807028,
   2.3875031376,
   2.6786796466,
   -0.5539636896,
   -0.5985132408,
   -0.3514268996,
   0.0608852374,
   2.2788223266,
   2.114172917,
   2.4633340669,
   2.3025286075,
   2.7783262677,
   2.1702119474,
   2.3540149336,
   2.3926434842,
   2.8968506521,
   -0.605339071,
   1.939879064,
   -0.5940891692,
   -0.4201622872,
   -0.0868651968,
   2.1936384492,
   2.3890774756,
   2.7079900515,
   2.649518756,
   2.881476424,
   2.950427357,
   2.697569042,
   2.8412781977,
   -0.5002185216,
   -0.5292480228,
   0.2525653482,
   2.2888258333,
   2.8782561172,
   2.6183169011,
   2.5795172402,
   2.2093628205,
   2.8724815762,
   -0.5232673816,
   -0.4640889605,
   0.1723735165,
   2.1853214403,
   1.9287187949,
   2.0917509505,
   2.2488585834,
   1.9666018897,
   1.9229418247,
   2.045015719,
   -0.5401930677,
   2.2366324075,
   0.0400374731,
   -0.5574548773,
   -0.9133634652,
   -0.7110982401,
   2.5335254355,
   2.7344961487,
   2.5022762954,
   -0.3054211287,
   -0.436240863,
   -0.2690418587,
   2.5837881679,
   2.7731502593,
   2.8826872749,
   2.5301886409,
   1.4939284195,
   -0.1846550926,
   2.5204130572,
   2.7165827276,
   2.2498425278,
   2.1595869203,
   -0.240500369,
   3.1288137463,
   2.2817211533,
   2.9896988705,
   1.7182780092,
   1.0354492103,
   0.1942126668,
   2.2407087706,
   2.2763289534,
   1.8480179762,
   2.548650599,
   2.9562106877,
   2.7032982044,
   -0.7612810838,
   -0.7466019152,
   -0.4722486033,
   -0.7040163166,
   -0.8455400932,
   -0.6980669526,
   -0.7864985796,
   -0.7078350802,
   -0.6698227813,
   -0.8461506281,
   2.242357138,
   2.8051025652,
   -0.7454601536,
   2.2582183609,
   2.0994681349,
   -0.8895653263,
   -0.6524673124,
   -0.7404806026,
   -0.8178752706,
   -0.720363902,
   1.9873686811,
   -0.3668516139,
   2.4095896446,
   2.3206008971,
   0.0782871771,
   -0.202089685,
   -0.4851047641,
   1.6120275553
  ]
 },
 "5p4EBP2_conformer_885": {
  "omega": [
   -3.0458471285,
   3.1129637144,
   -3.1118912509,
   3.1121219306,
   -3.1132919032,
   3.1409963788,
   2.9474882556,
   3.0887154326,
   -3.0331819885,
   3.1069711696,
   -3.1329388116,
   -3.0415751336,
   3.0083267954,
   -3.0858216598,
   -3.1150024389,
   2.9506759676,
   -3.1363576193,
   2.9054580092,
   3.0987578661,
   3.1003197856,
   -3.1365069491,
   3.081687168,
   -3.0937778505,
   -3.1130876527,
   -3.1054261489,
   -3.1333779144,
   3.0697945019,
   -3.0774516202,
   -3.1242616253,
   3.0560571032,
   3.0730797567,
   -3.0883860747,
   3.10305168,
   3.0750245417,
   -3.1267996093,
   3.1401408208,
   -3.0960528399,
   3.1210195654,
   3.0767079393,
   3.1172617877,
   -3.1390718753,
   3.0962096867,
   3.0238743354,
   3.0929287629,
   -3.1074318726,
   -3.0682314197,
   -3.1322190624,
   3.1001426604,
   3.1397517599,
   3.1069288213,
   3.1303249541,
   3.0815267931,
   -3.0087401937,
   3.0467368446,
   -3.0459935176,
   3.0574854841,
   3.1208399528,
   3.0972178154,
   3.1022495818,
   3.1389468624,
   3.1207326619,
   -3.0664275742,
   3.0622246185,
   -2.9704195018,
   2.9540142847,
   -3.1358022673,
   3.0765009574,
   3.1181754365,
   3.0509432872,
   -0.1523120633,
   3.0802622885,
   3.0625968055,
   2.982660305,
   -2.9136376407,
   -3.1260022494,
   -3.0526425301,
   -2.9986525146,
   -3.0709183104,
   -3.0034067776,
   3.1212351393,
   -3.0916781916,
   -3.139223881,
   3.0903277844,
   3.1248198124,
   2.8932459467,
   3.0465314642,
   3.1304346971,
   3.0817443405,
   3.1307484745,
   -3.112741339,
   3.0326459316,
   3.1039154335,
   -3.1205230672,
   3.0993374931,
   -3.093218025,
   3.1088623835,
   3.0618505656,
   -3.1204874027,
   3.0780695643,
   -3.0162643977,
   3.0428396361,
   -3.0475507755,
   3.0637853753,
   3.114576439,
   3.1295887998,
   3.140407455,
   -3.1394778068,
   -3.1395045147,
   -3.1408000337,
   -3.1084345955,
   3.0856952651,
   3.1406498997,
   3.1176654651,
   -3.1228107662,
   -3.0850711724,
   2.955667868,
   3.1341967381,
   3.139232386,
   3.0426456859
  ],
  "phi": [
   -1.1982302371,
   -1.0804355657,
   -2.424517308,
   -1.3375355353,
   1.0061269002,
   -1.7590903473,
   1.1978948925,
   -2.4839749452,
   -0.9492827887,
   -0.986373056,
   1.276287729,
   -1.5655178914,
   -1.5253461445,
   -1.3349387705,
   -1.8915851602,
   -0.8644716935,
   -0.9677227447,
   -2.2363114629,
   -1.9476133679,
   -1.6370042503,
   -2.142798109,
   -1.4402674853,
   -2.1618536311,
   -1.8008860047,
   -2.7934847316,
   -1.1355384161,
   -1.0590914384,
   -1.5937870899,
   -1.5154685355,
   -1.0978828532,
   -1.864865443,
   -2.4145205531,
   -1.2021069012,
   -2.1453993677,
   -2.357680384,
   -1.4807230212,
   -0.9602623736,
   -1.1497442777,
   1.9323650086,
   -1.683340873,
   -1.481596266,
   -2.6884991219,
   -2.6237471009,
   -2.4504757941,
   -1.5657626146,
   -0.9854455688,
   -1.145451987,
   1.9651420776,
   -1.1537687154,
   -1.6316635187,
   -2.1817434545,
   -1.8198514619,
   -1.7612672272,
   -1.7506841534,
   -1.5169190193,
   -0.8604427237,
   -1.1121221221,
   -1.4771794921,
   -1.0310249868,
   -1.0239682753,
   -1.1152090113,
   -1.235778428,
   -1.0795669879,
   -2.8451206103,
   -1.1394155118,
   1.1641328716,
   -1.0856215414,
   -1.7535013503,
   -2.4370697785,
   -1.2799208074,
   -1.1646185167,
   -1.6529029546,
   -1.3819243704,
   -1.2066655899,
   -1.0699068816,
   -1.6271326237,
   -2.2754216822,
   -1.2990246824,
   1.1603698271,
   -1.6197069459,
   -1.043726782,
   -2.1828231403,
   -1.031213841,
   1.5168178506,
   -1.9802049984,
   -1.1585860928,
   -1.1243783473,
   -1.0797897969,
   -1.1447746409,
   -1.1336836312,
   -1.0283603885,
   -1.0332352528,
   -1.1229262729,
   -1.0744852959,
   -1.1447957854,
   -1.1723341914,
   -1.0865257825,
   -0.9382750063,
   -0.9763933745,
   -1.3889906984,
   -1.4701302534,
   -1.5960500207,
   -2.2053797557,
   -1.4373268389,
   -1.0306777045,
   -0.9734216108,
   -1.1642952309,
   -1.1049397399,
   -1.159685658,
   -1.0097060302,
   -1.0022091799,
   -1.1792761381,
   -0.9751025539,
   -1.099165229,
   -1.3058852805,
   -2.0150130942,
   -1.3943934724,
   -1.5105031946,
   -1.9152662313
  ],
  "psi": [
   -0.8259765303,
   -0.4156621128,
   2.7510576898,
   2.5275533855,
   -0.3122220654,
   -2.2664106549,
   0.2222732124,
   0.4783705885,
   -0.9426539158,
   -0.8527210918,
   -0.7647418002,
   0.1942113219,
   2.3225896,
   2.0171847883,
   -0.4934006115,
   0.2809011518,
   2.2196094226,
   2.3793922075,
   2.2678425848,
   2.2691605977,
   2.088185281,
   2.1813326419,
   2.467043651,
   2.2197684666,
   -0.3148725485,
   2.8060749592,
   -0.3788831963,
   -0.4354468667,
   -0.0881869394,
   2.6167864243,
   3.1197764764,
   0.0028547188,
   0.3490314649,
   2.8406764183,
   2.9046755296,
   2.3572136697,
   2.8599109416,
   -0.5499369418,
   -0.538932879,
   0.3391341216,
   2.2662343628,
   2.5351357336,
   2.8649952322,
   3.0205383542,
   2.2703700502,
   2.8703410616,
   -0.5289220392,
   -0.4434709925,
   -0.2141916808,
   2.3379483607,
   2.5313780648,
   2.1799381046,
   2.1820918675,
   2.1326808656,
   1.7139226341,
   2.4318517675,
   -0.6996773909,
   -0.6429850019,
   -0.0436190786,
   -0.8261721337,
   -0.7527488998,
   -0.6936813517,
   -0.6922810581,
   -0.7596982341,
   2.3846016759,
   -0.1082332518,
   0.4132584394,
   -0.6705700379,
   2.4350487712,
   2.6225990983,
   2.9444017877,
   -0.5462628735,
   2.2127496377,
   1.8509001989,
   -0.6138280993,
   -0.5872287445,
   1.9557024718,
   1.2536651796,
   -0.3859871612,
   0.4333783273,
   2.5548990241,
   -0.9118137604,
   2.5715452076,
   -0.2135064891,
   -2.642372058,
   2.2803705332,
   -0.7351638696,
   -0.7203130236,
   -0.5600982192,
   -0.542740688,
   -0.493127118,
   -0.7876505587,
   -0.8276375181,
   -0.6932215298,
   -0.8086601028,
   -0.7488821185,
   -0.5979401733,
   -0.9266478194,
   -0.8696134305,
   -0.692918581,
   -0.5673097932,
   1.3354606104,
   2.3201232157,
   1.7020772844,
   1.3081435022,
   -0.7513877909,
   -0.8895809285,
   -0.6858457027,
   -0.7739882422,
   -0.803808746,
   -0.9026829546,
   -0.7083548416,
   -0.839608894,
   -0.8501340898,
   -0.8571625299,
   2.1099145017,
   2.3273105107,
   1.62999327,
   2.845761966
  ]
 },
 "5p4EBP2_conformer_886": {
  "omega": [
   3.0536412442,
   3.054823815,
   3.055566834,
   3.0498287332,
   3.1155976804,
   3.0779673086,
   3.0858168329,
   2.9133773561,
   3.1230654267,
   -3.0426124459,
   -3.0968464231,
   -3.1298803973,
   3.0633561109,
   3.0779621473,
   3.105621484,
   -2.9758778893,
   3.1296680229,
   2.9045352174,
   3.0462200545,
   -3.1214302611,
   3.0917824964,
   3.1098418807,
   -3.1301554486,
   3.1104451987,
   -3.0821179694,
   -3.114272469,
   -3.1100930394,
   -3.1047789645,
   3.1219209057,
   3.0560519682,
   -2.9865654078,
   3.0165250566,
   3.0142180583,
   3.0743301667,
   -3.0822830127,
   3.1259765021,
   -3.0999877358,
   -3.1366811092,
   3.0815968869,
   3.1168497113,
   -3.1351159079,
   3.0236700538,
   3.1095045761,
   3.0833551683,
   -3.099167591,
   -3.0709359583,
   -3.1309871994,
   3.0932200476,
   3.1231942803,
   3.1273552851,
   -3.1317809788,
   3.056671888,
   -3.0199149445,
   -3.0602336272,
   -3.1387035846,
   -3.1198868141,
   3.0914280033,
   -3.1113336682,
   -3.1124959872,
   3.105244986,
   3.067421366,
   3.0743112347,
   -3.0837814521,
   -2.9703136641,
   2.9551407337,
   -3.1369899687,
   3.0764068988,
   3.0400575392,
   3.0715399032,
   -3.1255944783,
   2.9981837488,
   3.1353582618,
   -3.0468329518,
   3.0654898128,
   3.0958937946,
   3.0541931126,
   3.0653279108,
   3.0793308198,
   2.9996592506,
   3.0990951455,
   3.0631731036,
   3.0897577463,
   3.1015605893,
   -3.1135738145,
   3.0534208068,
   2.9615338815,
   3.1379555913,
   3.1378142198,
   -3.0789194967,
   -3.1027520948,
   -3.1106349397,
   3.111307786,
   -3.0070770211,
   -3.1002060958,
   2.9902507413,
   3.1087655659,
   -3.1057025113,
   3.108201414,
   3.072190085,
   3.1356515525,
   2.7971815418,
   -3.0758984088,
   2.9733849545,
   3.0144410328,
   2.9968766638,
   -3.0812869832,
   -2.9066683718,
   -2.9919041356,
   -2.9020618894,
   -3.1234425114,
   -2.8905035191,
   -2.9905456565,
   -3.042229461,
   3.0297772938,
   2.9925829382,
   2.9485797517,
   -3.0946375609,
   -3.1072672479,
   3.1016582318
  ],
  "phi": [
   -2.3619727902,
   -2.3805514099,
   -2.0328062484,
   -1.3732833125,
   1.4301200567,
   -2.6261475184,
   2.7648506917,
   -1.3332577285,
   -1.0043532668,
   -1.3304595176,
   -2.1880611999,
   -2.0571590991,
   -2.6597535473,
   -1.3732727665,
   -1.19523623,
   -0.9093273814,
   -1.0454495259,
   -2.278320421,
   -2.6268734881,
   -2.1835204593,
   -2.1009192497,
   -1.4564797022,
   -2.3366723226,
   -1.9811464548,
   -2.5984493534,
   -1.1642327493,
   -1.137634424,
   -1.4838417602,
   -1.5409666264,
   -0.8799844279,
   -1.5895782847,
   -1.484837228,
   -1.2227376389,
   -1.9051119033,
   -2.3396898191,
   -1.4815030958,
   -0.9680298164,
   -1.1998271572,
   1.7972467639,
   -1.9823764001,
   -1.3989971767,
   -2.6938377429,
   -2.5231639724,
   -2.4423137596,
   -1.5315643817,
   -0.989568709,
   -1.1358151879,
   1.8715431845,
   -1.647907536,
   -1.5347980757,
   -2.1218785276,
   -1.6804165106,
   -1.7786317294,
   -1.685976743,
   -1.4334726171,
   -1.2147476783,
   -1.1735585997,
   -1.1386188035,
   -1.122366562,
   -1.0271622699,
   -1.0785931163,
   -1.0703466174,
   -1.0750590611,
   -2.8476053596,
   -1.1398553129,
   1.1625600254,
   -1.085445555,
   -1.3550724638,
   -1.4007567351,
   -1.1048550029,
   -1.1198472048,
   -1.75868646,
   0.9809763405,
   -1.9506523114,
   -1.1536162479,
   -1.3066588324,
   -2.0372874611,
   -1.1526523584,
   -1.8385091291,
   -1.9996337139,
   -1.9601663152,
   -1.429287769,
   -0.9621575249,
   -3.087436136,
   -1.6837746221,
   -2.685067282,
   -1.6519139538,
   -1.7243245065,
   -1.881543092,
   -1.6844586087,
   -1.9389568988,
   -2.0667826291,
   -1.0708546033,
   -1.8152948778,
   -1.3727186514,
   -1.7606550457,
   -1.1014160386,
   -1.0740267067,
   -1.1961314385,
   -1.2152854056,
   -1.5215817105,
   -1.2300691235,
   -2.558156102,
   -1.2700661188,
   1.3581012932,
   -2.0222872304,
   -1.9187813574,
   -1.4273874426,
   -1.9621732645,
   1.4384239551,
   -1.500523795,
   -1.7980381362,
   -1.1652980277,
   -1.8498245615,
   -2.5864230203,
   -1.6116647484,
   -2.3424087329,
   -1.7650094232,
   -2.1203030792
  ],
  "psi": [
   2.8971136099,
   2.7768082562,
   2.3756410886,
   2.6868604491,
   -0.3334898983,
   -0.9197963861,
   2.924619676,
   -2.9095779074,
   2.2761810232,
   2.3590642831,
   -0.3448670924,
   2.2812260828,
   2.6380556815,
   2.4957410445,
   -0.5955620716,
   -0.8708083498,
   -0.7885155777,
   -0.3793253593,
   2.7461063783,
   2.8895529388,
   2.2669380915,
   2.2498801914,
   2.4173125102,
   2.9071493445,
   -0.4085977949,
   1.8318237476,
   -0.4070332561,
   -0.393709041,
   -0.0910193901,
   2.685427038,
   2.5340567574,
   -0.0157101842,
   0.0800531962,
   2.7936396359,
   2.7238726855,
   2.3414600995,
   2.866384323,
   -0.5214861496,
   -0.4380467553,
   0.5675467959,
   2.2698404195,
   2.6105062589,
   2.7049888644,
   3.0918362009,
   2.2694828324,
   2.8580340272,
   -0.5229712489,
   -0.460033058,
   0.2582052738,
   2.269665627,
   2.4006419043,
   2.077150834,
   2.1953576796,
   1.8568554377,
   1.871905904,
   2.0966964648,
   -0.50810256,
   -0.8030654906,
   -0.9053426378,
   -0.7015321138,
   -0.8244152822,
   -0.7557022968,
   -0.8140889301,
   -0.7400041193,
   2.3825011313,
   -0.1050280602,
   0.4126515027,
   -0.6707534461,
   2.6205279206,
   2.1186925565,
   2.5592082353,
   2.5151001884,
   0.1855614769,
   0.7051953117,
   2.6564200577,
   2.5994826694,
   -0.2463241329,
   1.352952658,
   2.4832739522,
   2.3189404467,
   2.2053565168,
   2.2577756095,
   2.880558979,
   -0.3934835387,
   2.9942214895,
   2.5027117552,
   2.6460752717,
   2.0769635026,
   1.4431653145,
   0.5664278617,
   -0.2815603703,
   -0.9982793436,
   2.424804592,
   -0.4906578003,
   2.1317479788,
   1.6245567119,
   0.5808816557,
   -0.7713560708,
   -0.6854526301,
   -0.5151164438,
   -0.7271434105,
   -2.9145349878,
   2.2898750248,
   3.0609950434,
   -0.1442251338,
   0.03017194,
   -0.6242511905,
   2.2457222847,
   -0.4610722708,
   -0.3154915657,
   -3.1089631916,
   -0.2523811265,
   1.0451420475,
   2.4029429917,
   0.0072077947,
   1.9319250018,
   2.3090067589,
   2.4577106794,
   -3.0744102199
  ]
 },
 "5p4EBP2_conformer_887": {
  "omega": [
   3.1373882248,
   -3.1056005581,
   -3.1308526397,
   3.0743679173,
   3.1162919149,
   3.1378442228,
   3.1318510115,
   -3.1023130592,
   2.9895767957,
   3.1254335273,
   3.1295500237,
   3.1206977656,
   -3.1072550098,
   3.0952400158,
   -3.0923029759,
   -3.0883161042,
   -3.0830965881,
   -3.0552076529,
   3.1147328175,
   -3.1183331483,
   3.0957481795,
   3.0673742434,
   -3.0529758071,
   3.1030082344,
   3.1130699967,
   3.0863150125,
   3.1194221013,
   -3.1238479577,
   -3.1216696038,
   3.0419741298,
   -2.9850686453,
   3.020136843,
   3.0058432862,
   -3.0971386974,
   -3.0842830884,
   -3.1366757907,
   -3.104802507,
   3.1266331768,
   3.0646388836,
   3.1173367982,
   3.1165809558,
   3.0561163526,
   3.0456434677,
   -3.131980324,
   -3.1034244707,
   -3.0835220615,
   3.1403123265,
   3.086076071,
   3.1397933055,
   3.0872482295,
   -3.1202150181,
   3.0998020686,
   -3.0160926128,
   -3.1003350717,
   3.1299295037,
   -3.1129858811,
   -3.0625807346,
   -3.1193417762,
   3.1281729259,
   -3.1195251167,
   3.0690736351,
   -3.1136065399,
   3.0862040224,
   -3.0341450684,
   3.0736979449,
   -3.0387358769,
   -3.121467061,
   -3.0997019274,
   3.0657685048,
   -3.103305175,
   3.0721489091,
   -2.9158082969,
   3.0375812668,
   -3.1407309949,
   -3.0830720916,
   2.947488489,
   -3.1315322317,
   -3.1067451207,
   2.8687175979,
   3.1117329546,
   2.9005886629,
   3.0991917553,
   2.9177378046,
   3.0583690739,
   3.0834353672,
   3.0303919931,
   3.1058329469,
   -3.1297687753,
   -3.0924083196,
   -3.0782307178,
   -3.1332492628,
   3.0992149003,
   3.0771836125,
   3.0497474723,
   -3.1292049029,
   3.1010707432,
   -3.0798485838,
   -3.1296966346,
   2.9474823978,
   3.1369011228,
   2.9943825229,
   2.9760108653,
   3.0557427166,
   3.0930219355,
   -3.0933477862,
   3.1128361736,
   3.099450021,
   -3.1138168358,
   3.0996633222,
   -3.1224062912,
   3.1272116744,
   3.1303888289,
   3.1404679044,
   3.1025018556,
   2.9818272034,
   -3.0872885117,
   -3.0894135682,
   2.9386793919,
   -3.0852947272
  ],
  "phi": [
   0.8777157217,
   -1.0555317787,
   -1.0720453319,
   -0.9646560728,
   0.8416091233,
   -1.8389968777,
   1.5681836346,
   0.9619336222,
   -2.1569551814,
   -1.2897184405,
   -1.0318247505,
   -1.0476327194,
   -1.0913485007,
   -1.2306879399,
   -1.4817220388,
   -1.9984439639,
   -1.5198340303,
   -2.0127701708,
   -1.9806598364,
   -1.6363052478,
   -2.1821084551,
   -1.5423166492,
   -2.2690774684,
   -1.6722181009,
   -2.9094856536,
   -1.5631588164,
   -1.1342773936,
   -1.5782950039,
   -1.8935931219,
   -0.9005875381,
   -1.6550792266,
   -1.484121514,
   -1.221297866,
   -2.0173924886,
   -2.2703287271,
   -1.4437178664,
   -0.959590452,
   -1.1868518509,
   1.8618896012,
   -1.9301388629,
   -1.3220677589,
   -2.6369401517,
   -2.7052542014,
   -2.0078731272,
   -1.5295513209,
   -0.9772054286,
   -1.1342679445,
   1.9649491211,
   -1.2270096321,
   -1.6956050983,
   -1.7007897384,
   -1.7388579522,
   -1.7887350363,
   -1.5676564049,
   -1.2211814472,
   -1.0389567066,
   -1.0804327029,
   -1.2403481511,
   -1.5164116619,
   -1.1983010783,
   -1.0724408787,
   -1.1050939453,
   -1.1278080097,
   -2.8086484309,
   -1.3821289517,
   -1.5447675703,
   -1.1557667797,
   -1.5155895969,
   -1.3570956406,
   -1.1710233557,
   -1.1170279503,
   -2.0848074444,
   1.2141737899,
   -1.0790479782,
   -1.1060094897,
   -2.0523278892,
   -2.1631774871,
   -1.1951248455,
   1.4883792456,
   -2.3047980239,
   -2.2537670625,
   -2.6768110293,
   -1.1580066575,
   1.5698891175,
   -1.1965978994,
   -1.2794034229,
   -1.3781516304,
   -0.7947860457,
   -2.4761992906,
   -1.2149179079,
   -2.2995501356,
   -1.1764994149,
   -2.0500021725,
   -1.9545741082,
   -1.8225198117,
   0.9373722036,
   -0.9222361023,
   -1.2362391881,
   1.1578604024,
   -1.763712247,
   -1.8331896853,
   -1.5999188163,
   -2.2226423472,
   -1.4993559063,
   -1.205812754,
   -1.7273022267,
   -1.0724280746,
   -1.0531099749,
   -1.166118763,
   -1.121164868,
   -1.0572349022,
   -1.1442649635,
   -1.1320216324,
   -1.2818597996,
   -1.0112714074,
   -1.1663336167,
   -1.2508829596,
   -1.4731664433,
   -2.3410171107
  ],
  "psi": [
   0.6341851653,
   -2.274348422,
   -0.413030848,
   -0.7946050353,
   -0.7436724657,
   0.4758090421,
   2.9200872199,
   -2.8240108551,
   1.0247552602,
   2.6487161594,
   2.6346811904,
   -0.804979469,
   -0.7580606588,
   -0.663955254,
   -0.7042072289,
   2.9807663194,
   1.8992371877,
   2.2426542219,
   2.2447774295,
   2.1938147008,
   2.0080884283,
   2.1815557634,
   2.4277157985,
   2.7926838284,
   -0.4369953589,
   2.7038096573,
   -0.2960973398,
   -0.4092102322,
   0.0044261921,
   2.70601083,
   2.5304261722,
   0.0177797066,
   0.086781959,
   2.7916327522,
   2.7582224491,
   2.3626922454,
   2.8558004645,
   -0.5436673719,
   -0.4993541622,
   0.5824346518,
   2.2614390124,
   2.4653835631,
   2.8663057663,
   2.5809707779,
   2.2180169349,
   2.8795693923,
   -0.5201145991,
   -0.4598181281,
   -0.1363394181,
   2.2692254606,
   2.0197693859,
   2.1368099063,
   2.1931987182,
   1.85979622,
   2.0065540152,
   1.9677689654,
   -0.5360329755,
   -0.7800277847,
   -0.4721903845,
   -0.1084568137,
   -0.656807141,
   -0.777100697,
   -0.7747278486,
   -0.7679142087,
   2.5833012066,
   -0.0909601363,
   1.4555591837,
   -0.5977685837,
   -0.0677943938,
   2.1152705405,
   2.7655406281,
   2.5868237014,
   0.06198092,
   0.1335347184,
   -0.7503896212,
   -0.9441885408,
   2.2367729556,
   1.7214443781,
   2.5911173373,
   0.2598114903,
   2.8561242767,
   2.7130061398,
   2.5130230973,
   2.647653344,
   -0.0213509359,
   2.3384284803,
   2.0394106714,
   -0.7760290012,
   2.0125323306,
   1.2174837754,
   2.7829107153,
   2.0908928253,
   2.3823987839,
   2.2337896935,
   2.1925558719,
   2.8673335455,
   0.8028344228,
   2.4386916802,
   2.4506743327,
   0.5867201196,
   -0.0279318681,
   2.5597688134,
   2.4846173115,
   1.538902184,
   2.9829550158,
   -0.0513491576,
   -0.1238069366,
   -0.6915564506,
   -0.7747707044,
   -0.7877440632,
   -0.7994233719,
   -0.7047819028,
   -0.5790824299,
   -0.6263002217,
   -0.6184940204,
   -0.8280414827,
   -0.6856265477,
   2.590712872,
   -0.6364184441
  ]
 },
 "5p4EBP2_conformer_888": {
  "omega": [
   -3.0130197101,
   -3.1119944985,
   -2.8763840884,
   3.1284232219,
   3.045023818,
   -3.0768520319,
   -3.0766176606,
   -3.0377069494,
   3.1009860158,
   -3.1104243556,
   -3.136479159,
   -3.1165006502,
   -3.1158311108,
   -3.139195471,
   -3.1311269191,
   3.093460249,
   3.1408309059,
   2.9130790188,
   3.0987578661,
   3.1003197856,
   -3.1365069491,
   3.081687168,
   -3.0937778505,
   -3.1130876527,
   -3.1054261489,
   -3.1333779144,
   3.0697945019,
   -3.0774516202,
   -3.1242616253,
   3.0560571032,
   3.0730797567,
   -3.0883860747,
   3.10305168,
   3.0750245417,
   -3.1267996093,
   3.1401408208,
   -3.0960528399,
   3.1210195654,
   3.0767079393,
   3.1172617877,
   -3.1390718753,
   3.0962096867,
   3.0238743354,
   3.0929287629,
   -3.1074318726,
   -3.0682314197,
   -3.1322190624,
   3.1001426604,
   3.1397517599,
   3.1069288213,
   3.1303249541,
   3.0815267931,
   -3.0087401937,
   3.0467368446,
   -3.0459935176,
   3.0574854841,
   3.1206802908,
   2.9514174321,
   3.1032678013,
   3.0862409011,
   -3.0883065747,
   3.130956914,
   -3.0856669437,
   -3.0821828434,
   3.1045830329,
   3.1159900709,
   3.1045036785,
   -3.033455014,
   3.0695470597,
   3.1189459067,
   2.9995579159,
   3.1364648059,
   -3.0465034362,
   3.0659308734,
   3.097125771,
   -2.8664640517,
   -3.0499432993,
   -2.9010014526,
   -2.9969501899,
   -3.038136073,
   -3.1249707653,
   -3.1185059434,
   3.0690880366,
   -3.0887841853,
   3.0951092104,
   -3.0025340508,
   -3.0829260894,
   2.9756217771,
   -3.1251828069,
   2.9765270778,
   3.061807007,
   -3.0993033241,
   3.1372053777,
   3.1392964892,
   3.1145606094,
   2.7910366801,
   -2.9444732934,
   3.0306243532,
   3.0963502977,
   3.1060947876,
   2.9891676027,
   -3.0716505126,
   3.0201025436,
   3.102502517,
   -3.1143824487,
   -2.9649581487,
   3.1395949135,
   -3.0978412025,
   -3.1280646626,
   -3.1284672865,
   -3.1391861854,
   -3.1175874795,
   3.1175443131,
   3.0944260905,
   3.1344895931,
   -3.1059200129,
   3.0929780332,
   -3.0029452372,
   2.9304295406
  ],
  "phi": [
   -1.0422298049,
   -1.5368253684,
   -1.9355988987,
   -1.0848414215,
   -1.0445301307,
   -1.9986806749,
   1.3053443602,
   -1.7703285626,
   -1.4114101179,
   -0.979274032,
   -1.5186106686,
   1.1644326106,
   -1.1420635702,
   -1.222393782,
   -1.3699217394,
   -1.811112596,
   -1.1933831426,
   -2.2363114629,
   -1.9476133679,
   -1.6370042503,
   -2.142798109,
   -1.4402674853,
   -2.1618536311,
   -1.8008860047,
   -2.7934847316,
   -1.1355384161,
   -1.0590914384,
   -1.5937870899,
   -1.5154685355,
   -1.0978828532,
   -1.864865443,
   -2.4145205531,
   -1.2021069012,
   -2.1453993677,
   -2.357680384,
   -1.4807230212,
   -0.9602623736,
   -1.1497442777,
   1.9323650086,
   -1.683340873,
   -1.481596266,
   -2.6884991219,
   -2.6237471009,
   -2.4504757941,
   -1.5657626146,
   -0.9854455688,
   -1.145451987,
   1.9651420776,
   -1.1537687154,
   -1.6316635187,
   -2.1817434545,
   -1.8198514619,
   -1.7612672272,
   -1.7506841534,
   -1.5169190193,
   -0.8604427237,
   -2.2577732814,
   -1.9563779739,
   -1.6975068486,
   -1.4156262067,
   -1.4321483551,
   -2.7785642472,
   -1.6518885074,
   -1.1735051917,
   -1.062823681,
   -1.1724218322,
   -1.0659893291,
   -1.3980352415,
   -0.8151098937,
   -1.2158151457,
   -0.9821815225,
   -1.7607167788,
   0.9816039698,
   -1.9515213428,
   -1.1557853347,
   -1.8434240592,
   -1.9626082608,
   -0.8926221348,
   -1.7020857077,
   -1.2321649175,
   -1.7256027932,
   -2.1421858232,
   -1.1136650583,
   -1.0332634082,
   -1.4581574559,
   -1.1870158084,
   -1.2855188378,
   -0.9019209227,
   -1.5449690002,
   -1.0560613305,
   -1.7516004665,
   -2.2839127125,
   -2.3352194799,
   -1.8641011973,
   -1.0861890969,
   -1.7303973936,
   -1.2649231812,
   -1.3493713427,
   0.9408585542,
   -1.4020152406,
   -1.2909506519,
   -2.6090064524,
   1.1037242443,
   -2.2569056231,
   -1.1146621851,
   -1.0009989984,
   -1.0732719571,
   -1.0104212545,
   -1.2361281749,
   -1.0416831381,
   -1.1650462067,
   -1.0041296875,
   -1.0643429466,
   -1.5132991288,
   -1.5319550593,
   -1.1321435875,
   -1.4179953373,
   -1.1843482551,
   -1.9419178563
  ],
  "psi": [
   -0.4911023739,
   -0.50012574,
   -0.5425233031,
   -0.6718041933,
   -0.4321761937,
   -0.7112796698,
   -0.1832087481,
   -0.0150238212,
   2.2934781534,
   1.9249325545,
   2.406261611,
   -0.2146814225,
   -2.8912002474,
   2.2341022208,
   -0.6020464789,
   1.2365535494,
   2.0828735693,
   2.7283395387,
   2.2678425848,
   2.2691605977,
   2.088185281,
   2.1813326419,
   2.467043651,
   2.2197684666,
   -0.3148725485,
   2.8060749592,
   -0.3788831963,
   -0.4354468667,
   -0.0881869394,
   2.6167864243,
   3.1197764764,
   0.0028547188,
   0.3490314649,
   2.8406764183,
   2.9046755296,
   2.3572136697,
   2.8599109416,
   -0.5499369418,
   -0.538932879,
   0.3391341216,
   2.2662343628,
   2.5351357336,
   2.8649952322,
   3.0205383542,
   2.2703700502,
   2.8703410616,
   -0.5289220392,
   -0.4434709925,
   -0.2141916808,
   2.3379483607,
   2.5313780648,
   2.1799381046,
   2.1820918675,
   2.1326808656,
   1.7139226341,
   2.4318517675,
   -0.6996519935,
   2.3503945012,
   1.997319943,
   1.7853050384,
   2.183509522,
   -0.2767127608,
   2.1492297481,
   2.9504682865,
   2.0693992201,
   -0.6265836831,
   -0.7832048055,
   -0.7443730016,
   2.8902026929,
   2.252049243,
   2.7635533544,
   2.5046937108,
   0.1852832108,
   0.7052214129,
   2.6560610814,
   2.5987831472,
   -0.260674538,
   1.8599810001,
   -0.4221238691,
   -0.2460703165,
   -0.4696581835,
   0.0670398832,
   0.9178056889,
   2.5803228232,
   -0.6605508108,
   -0.7767800736,
   -0.502796567,
   -0.2978759233,
   -0.4484213793,
   -0.1295460354,
   2.0382086882,
   2.4829215883,
   2.4419512927,
   2.1027130082,
   2.2106823719,
   2.2666037537,
   1.8680711145,
   -0.3408255127,
   -0.5496687621,
   0.7252642951,
   -0.8094476254,
   2.6142608434,
   0.9006679938,
   0.4387469055,
   -3.0667416737,
   -0.3245765129,
   -0.9151994621,
   -0.8092655977,
   -0.8808312175,
   -0.7593604399,
   -0.6770064683,
   -0.8060898322,
   -0.6816529422,
   -0.53613888,
   -0.537678285,
   1.8726570655,
   2.3421919029,
   1.7154944057,
   2.5810869743
  ]
 },
 "5p4EBP2_conformer_889": {
  "omega": [
   3.1015775422,
   3.08244681,
   3.1365251518,
   3.0509839838,
   3.108530441,
   3.1031275788,
   -3.0516884715,
   -3.0444322475,
   3.0817993461,
   3.0581905825,
   3.1021587943,
   3.0300635342,
   -3.1408915058,
   -3.0118372923,
   3.0908381346,
   -3.1379548728,
   -3.039297966,
   3.0441762922,
   -3.1350270687,
   3.1334375601,
   3.1050372894,
   3.0802876221,
   -3.1268840633,
   -3.1361594052,
   -3.0751845029,
   3.1295732248,
   -3.0791804312,
   -3.0790393652,
   3.1238833748,
   -3.1120195312,
   2.9986535934,
   0.0515665671,
   3.0191163578,
   3.1189020581,
   -3.1412086979,
   3.0748887006,
   -3.0954448493,
   -3.1213335304,
   3.1009651326,
   3.0768613099,
   -3.0690721153,
   3.0523957989,
   3.0372076564,
   -3.1368864079,
   -3.0827544959,
   -3.0754754823,
   -3.1399222449,
   3.0890908947,
   3.1404550576,
   3.1062143315,
   -3.1008057372,
   3.0645567898,
   -3.0175620048,
   -3.1276082898,
   -3.1399276609,
   -3.0934354536,
   3.1075669328,
   3.0092653215,
   2.9909281716,
   -3.0325185173,
   -3.0216884683,
   3.0630665112,
   -3.0532140228,
   -3.0665518989,
   -3.1305200373,
   -3.1403620318,
   3.139045984,
   -3.1256390513,
   -3.1238793105,
   3.130472323,
   3.1377301883,
   -3.0700024675,
   -3.0846797658,
   3.0960054772,
   -3.1274909736,
   3.0241660069,
   3.1346462233,
   3.0242096455,
   3.1320953376,
   3.0638882858,
   3.088457001,
   3.1284108863,
   3.1074173894,
   3.0400900794,
   3.0651651777,
   -3.0248450998,
   3.1002442236,
   3.0478940813,
   3.120368933,
   -3.0983251867,
   -3.036642969,
   -2.978641058,
   2.9543485695,
   3.129260875,
   3.1338840544,
   -3.1408957049,
   -2.9525256709,
   3.0878805125,
   2.8995049053,
   -3.0440600238,
   -3.038151505,
   -3.0503300774,
   -2.9690174696,
   -3.0908679885,
   -3.0708559078,
   -3.0075170619,
   3.0396971741,
   3.1004077419,
   -3.0963831895,
   3.0709827385,
   -3.0470620248,
   -2.940077515,
   3.0926574326,
   3.1350066979,
   3.0511490105,
   3.1095949252,
   -3.1119336824,
   3.1194136776,
   -3.140993957
  ],
  "phi": [
   -1.2334024008,
   -1.0372612286,
   -1.2750986478,
   -1.0347606849,
   1.4646697497,
   0.9538606756,
   1.2834005718,
   -2.2204781483,
   -1.4117795223,
   -0.7744376492,
   1.3133320374,
   -1.6013239604,
   -2.2276327907,
   -1.6392969658,
   -1.5514651141,
   -2.2288378081,
   -1.0162725801,
   -2.1992063131,
   -2.3062600506,
   -2.2288165112,
   -2.1812235701,
   -1.5981785861,
   -2.2733841078,
   -1.9002463808,
   -2.432437387,
   -1.0016236574,
   -1.1285737278,
   -1.6371699183,
   -1.2786371357,
   -0.9607393261,
   -1.3959750839,
   -1.6060874659,
   -2.6169379443,
   -2.2099110278,
   -2.6183565846,
   -1.7844366844,
   -0.9833157082,
   -1.1331487126,
   1.9521986911,
   -1.7230444009,
   -1.6835823279,
   -2.8840756522,
   -2.7168482332,
   -1.9341465918,
   -1.4832212473,
   -0.981356366,
   -1.1350487138,
   1.9078585164,
   -1.5253982558,
   -1.570852654,
   -1.7963787714,
   -1.6120777344,
   -1.8856180911,
   -1.7191190995,
   -1.4316776091,
   -1.1798758074,
   -2.6259471626,
   -2.3534158113,
   -1.9776909617,
   -1.4859854271,
   -1.1089061225,
   -1.0874754093,
   -2.2905115612,
   -2.3964623326,
   -1.0104368543,
   -1.0218110702,
   -1.0485274586,
   -1.1814751924,
   -1.2639091874,
   -1.334094665,
   -1.2541797698,
   -1.8219077736,
   -1.6462891699,
   -2.6163666912,
   -1.1378363267,
   1.1082036824,
   -1.5334150859,
   -0.8833118571,
   1.6324504482,
   -2.2933910993,
   -2.6113421023,
   -2.7757946376,
   -1.0036172906,
   1.6534114228,
   -2.3497812597,
   -1.5198295287,
   -1.1716515107,
   -1.0185777299,
   -1.1025973866,
   -1.3023508631,
   -2.0092698341,
   -1.8346296401,
   -1.988021367,
   -2.0442089341,
   -1.0080879395,
   -1.2214417112,
   -1.071363353,
   -1.2616489664,
   -1.5506493602,
   -1.7193598005,
   -1.940566683,
   -1.426228065,
   -1.556679292,
   -1.466374355,
   -1.0017814615,
   -1.2758157385,
   -1.1471093322,
   -1.4888513179,
   -2.2731276818,
   -2.8282892533,
   -1.5577443525,
   -1.3888210483,
   -0.9766459218,
   -1.2032213641,
   -1.1518285419,
   -1.397718562,
   -2.8917629306,
   -1.8063353477,
   -1.0874154607
  ],
  "psi": [
   1.4526285509,
   2.8338759425,
   -0.6342543487,
   -0.6537609705,
   -0.5160850529,
   0.3386433921,
   0.3687245801,
   0.1499617086,
   0.4181409744,
   2.5515878309,
   2.4413841183,
   -0.0938482327,
   -3.1003526431,
   2.9517124485,
   2.9325907115,
   2.1657442002,
   2.1276254405,
   2.4994860671,
   2.3025286075,
   2.7783262677,
   2.1702119474,
   2.3540149336,
   2.3926434842,
   2.8968506521,
   -0.605339071,
   1.939879064,
   -0.5940891692,
   -0.4201622872,
   -0.0868651968,
   2.1936384492,
   2.3890774756,
   2.7079900515,
   2.649518756,
   2.881476424,
   2.950427357,
   2.697569042,
   2.8412781977,
   -0.5002185216,
   -0.5292480228,
   0.2525653482,
   2.2888258333,
   2.8782561172,
   2.6183169011,
   2.5795172402,
   2.2093628205,
   2.8724815762,
   -0.5232673816,
   -0.4640889605,
   0.1723735165,
   2.1853214403,
   1.9287187949,
   2.0917509505,
   2.2488585834,
   1.9666018897,
   1.9229418247,
   2.045015719,
   -0.54167334,
   2.4924174395,
   2.3784878654,
   2.1476455966,
   -2.8480866814,
   -0.174293161,
   -0.4317665661,
   1.2475822594,
   2.0790716553,
   -0.6333228189,
   -0.7646838951,
   -0.7340379946,
   -0.6137481248,
   2.7304038297,
   2.8070020482,
   3.1316894851,
   2.0202783499,
   2.2063469447,
   3.0907629917,
   2.8588691065,
   1.4071714708,
   2.1621297099,
   2.0812265221,
   0.0157302792,
   2.3627459312,
   -3.0201982438,
   2.9651284474,
   -0.419001797,
   2.7995916137,
   2.3057170289,
   2.2082764236,
   -0.5709183849,
   -0.8567360218,
   -0.7138521061,
   -0.2324163329,
   -0.0847478744,
   2.6569695029,
   2.3272993984,
   2.3750230044,
   -0.6882846299,
   -0.6969026466,
   -0.429460272,
   0.1165983114,
   0.0450905431,
   2.2826111439,
   0.8468193777,
   2.5058948519,
   -0.5085133021,
   -2.9757675586,
   2.3595279024,
   2.5004921653,
   -0.1865054933,
   -0.1048984596,
   2.5273410397,
   -3.0568901756,
   -0.0099148659,
   2.1227464809,
   -0.6252100263,
   -0.5993796098,
   -0.6708389892,
   2.0192555641,
   2.8307136152,
   2.3399426789
  ]
 },
 "5p4EBP2_conformer_89": {
  "omega": [
   3.0107366021,
   3.0739210223,
   3.1115921395,
   3.0238495279,
   -3.1116299104,
   2.9454704704,
   3.1034449012,
   -3.0470012789,
   3.0117794679,
   -2.787515558,
   3.0680932468,
   3.106882573,
   3.0275638288,
   3.123511355,
   2.95220806,
   3.125208104,
   3.0542196604,
   -3.0901524504,
   3.1396234028,
   3.1383326047,
   3.1180657338,
   3.0975834774,
   3.0876872994,
   -3.062166427,
   3.1291949351,
   3.0927511662,
   3.0162442927,
   -3.1347531356,
   3.0245652486,
   3.0947475879,
   3.1162001954,
   -3.0855644475,
   3.1397935497,
   2.9746483832,
   -3.0902983709,
   3.1142773563,
   -3.1117466083,
   3.140616716,
   3.0743595303,
   3.0973049059,
   -3.1219163763,
   3.1026834298,
   3.0202449287,
   3.1413039378,
   -3.0883517485,
   -3.0682464108,
   -3.1317632553,
   3.0924025322,
   3.1360521442,
   3.1177684912,
   -3.0827651512,
   3.0559572694,
   -2.9986867926,
   2.9436970795,
   -3.0167844962,
   3.1079993439,
   3.0786686437,
   -3.0502626606,
   3.0853592111,
   3.1106209429,
   3.1357339704,
   2.9688327063,
   3.1222172932,
   -3.1287327451,
   3.1190335346,
   3.0878179358,
   -3.1202575942,
   -3.0996635415,
   3.0653751623,
   -3.1027359173,
   3.072182328,
   3.1363961339,
   -3.047712698,
   3.0658618965,
   3.097273698,
   3.0994922177,
   3.0091730589,
   -3.1073328323,
   -3.1408987344,
   -3.0672241271,
   2.7717049351,
   -2.9536562199,
   3.129918707,
   3.0356143246,
   3.1257967142,
   3.0216136004,
   -3.0630454441,
   3.0231357033,
   -3.0596941138,
   -3.1050551923,
   3.1365030487,
   -3.1304150908,
   -3.1413151669,
   -3.1391437313,
   -3.0741922438,
   -2.8849510913,
   -2.8779173016,
   -2.932114838,
   3.1338660145,
   -3.0698253847,
   3.0891336428,
   3.1138547945,
   3.1334813801,
   3.0031081457,
   3.1287739862,
   3.1391608692,
   -3.1394709673,
   -3.1402020127,
   -3.1408582642,
   -2.9354545695,
   -3.0228347519,
   -3.0570598671,
   -3.1185718971,
   -3.0734830562,
   2.8705538786,
   3.1099689535,
   -3.0055121481,
   3.0393454811,
   -3.1226078156
  ],
  "phi": [
   -2.5172732979,
   -2.4153918371,
   -2.1351996793,
   -2.3873763476,
   -1.4727599495,
   -2.9744393699,
   -1.6315255338,
   -1.0698824814,
   -2.5216292948,
   -1.2508760155,
   -1.0210021908,
   -1.1427372546,
   -1.1257555003,
   -1.1722927877,
   -1.1646508082,
   -2.3094778292,
   -1.0747550117,
   -1.9742773191,
   -2.1255045684,
   -1.7325528833,
   -2.2178983927,
   -1.5983414031,
   -2.0854190194,
   -2.0392890861,
   -2.751772818,
   -1.1531398465,
   -1.1338081279,
   -1.5703412243,
   -1.0845110035,
   -1.0396850723,
   -1.9204093167,
   -2.3306639269,
   -1.191201808,
   -2.1112369811,
   -2.356371717,
   -1.4837171256,
   -0.9598874067,
   -1.1963940452,
   1.8096528174,
   -1.8927693607,
   -1.4718848517,
   -2.7060809617,
   -2.7029853265,
   -2.0069703656,
   -1.6043905924,
   -0.9971726558,
   -1.1344107873,
   1.9486803968,
   -1.1853644987,
   -1.7434207303,
   -1.7308508965,
   -1.7204200833,
   -1.7976774932,
   -1.8166812425,
   -1.395698177,
   -1.4610242221,
   -1.0767920274,
   -1.2198985065,
   -1.0932061418,
   -1.1834459496,
   -1.6563944243,
   -1.0268840196,
   -1.151079903,
   -2.7984836444,
   -1.1679030794,
   -1.6411189392,
   -1.1562222382,
   -1.5149265234,
   -1.3572457435,
   -1.1727562358,
   -1.1175093931,
   -1.7600215267,
   0.9806313313,
   -1.9517397903,
   -1.1553028332,
   -1.0722255489,
   -1.7360584588,
   -1.2997112238,
   -2.4497548002,
   -2.6484180941,
   -2.1970271296,
   -2.8104810984,
   -1.1634559394,
   -1.035359117,
   -1.1908249736,
   -0.9775257494,
   -1.1737526503,
   -1.1439915315,
   -1.008821312,
   -1.1009433066,
   -1.2916178428,
   -1.053635894,
   -1.0711537264,
   -1.1435285482,
   -0.8013979446,
   -1.7748341339,
   -1.7722523367,
   -1.5472534562,
   -1.7573582464,
   -1.0439888704,
   -1.2652357548,
   -2.540752903,
   -1.2243528195,
   -1.0310323631,
   -1.0288271555,
   -0.9734789106,
   -1.1638601651,
   -1.1026857149,
   -1.1600553319,
   -0.8122338893,
   -1.7619786832,
   -1.1058540564,
   -2.3098176832,
   -2.6643255624,
   -2.3274233965,
   -2.6154719106,
   -1.7144287786,
   -1.5004287861,
   -1.1314704446
  ],
  "psi": [
   3.0314463406,
   2.8729532176,
   2.4371367307,
   2.6254405998,
   0.8239645507,
   2.55303628,
   2.7651298858,
   0.3724395067,
   2.5592087113,
   2.7392560563,
   -0.5325494152,
   -0.8001991423,
   -0.6681587819,
   -0.6726016681,
   -0.6760811327,
   2.3685866878,
   2.8546794122,
   2.6846852693,
   2.2693800712,
   2.2691751931,
   2.0945657263,
   2.2741147729,
   2.5096557152,
   1.9758763766,
   0.0871858558,
   2.7446824901,
   -0.4377556995,
   -0.5363668747,
   -0.3798278834,
   2.0875551755,
   2.9286513498,
   0.0021098491,
   0.2443018512,
   2.7923580629,
   2.8508408559,
   2.3395828879,
   2.8648229391,
   -0.5364921828,
   -0.4576789363,
   0.5351729008,
   2.2784574215,
   2.5317583848,
   2.7062483681,
   2.4509773493,
   2.2524929416,
   2.8697105201,
   -0.5016326156,
   -0.4338463984,
   -0.1444512608,
   2.2697816292,
   1.970375456,
   2.0747115769,
   2.2188925826,
   2.3952636842,
   1.739389348,
   1.5701125751,
   -0.3801206694,
   -0.7558636212,
   -0.717664426,
   -0.6797200232,
   -0.3585054686,
   0.1367952651,
   2.5100984039,
   2.6504018385,
   2.804891823,
   2.6505254936,
   2.1269150315,
   -0.5983801874,
   -0.0670525921,
   2.1175308075,
   2.7663549849,
   2.587474607,
   0.1851016571,
   0.704717313,
   2.657685848,
   2.6004312407,
   -0.6659899074,
   1.961849503,
   2.6754115787,
   2.6789550557,
   2.4330461181,
   2.2675905452,
   2.9453378476,
   -0.1530617361,
   -0.5478422405,
   -0.7798548051,
   -0.7902699862,
   2.6272669663,
   2.4748741761,
   -0.6197348858,
   -0.6823405224,
   -0.6635535502,
   -0.7142291521,
   -0.8495718638,
   -0.9284556754,
   -0.781534746,
   0.1623637076,
   1.129992165,
   -0.0298869968,
   0.0994499164,
   -0.5659786706,
   -0.0114077399,
   0.4979953792,
   -0.1503345667,
   -0.3235801188,
   -0.7513303728,
   -0.8893611961,
   -0.6886279547,
   -0.774376949,
   -0.8016403914,
   -0.8315883375,
   0.0244668985,
   2.3690909853,
   2.7622920101,
   2.5496992235,
   2.7304333019,
   2.4656854485,
   2.1920136783,
   2.0175194203
  ]
 },
 "5p4EBP2_conformer_890": {
  "omega": [
   -2.9795000973,
   3.0194965971,
   3.1321803054,
   3.0974890462,
   3.1190041032,
   3.0038146871,
   -3.1382665223,
   3.0491070896,
   3.0438184385,
   -2.8560875376,
   3.0685834586,
   3.1064607461,
   3.0272014842,
   3.1254523878,
   3.0614920414,
   -3.0851465304,
   -3.0589072637,
   3.0608439861,
   3.1346540463,
   3.1283384548,
   3.1261734923,
   3.0737603697,
   -3.0852381621,
   -3.1111967107,
   -3.1169350968,
   -3.1226882604,
   3.070310358,
   -3.0754452836,
   3.1390878933,
   3.0634400356,
   3.0680049969,
   -3.0918144284,
   3.1032015275,
   3.0750387551,
   -3.1280608523,
   -3.134116422,
   -3.1050169357,
   -3.1331902397,
   3.0853063177,
   3.0599633136,
   -3.1268002459,
   3.0916947573,
   3.0002367555,
   3.1144853114,
   -3.1171410122,
   -3.0658117663,
   -3.1309925778,
   3.0979702729,
   3.1362427404,
   3.0918088505,
   -3.087703238,
   3.0681341174,
   -3.0055059817,
   3.0422461925,
   -3.064973889,
   3.0445278818,
   3.1310256461,
   2.9873385242,
   3.0858842589,
   -3.120344118,
   3.1115380575,
   3.0936240589,
   3.0313300206,
   -2.9755740397,
   2.9595089539,
   2.9655302888,
   -3.0986737052,
   -3.0030952914,
   3.0505490447,
   3.1301619309,
   2.9565000586,
   -3.1377020643,
   -3.1375078348,
   -3.1359108264,
   3.1387224263,
   3.0553338205,
   -3.0818180553,
   -3.110744067,
   -3.1389912443,
   2.9744915131,
   3.0176520893,
   2.9624654559,
   -3.0369899367,
   -3.1167558591,
   -3.0897023598,
   -3.0114349112,
   -3.0809348324,
   3.0351686114,
   -3.0505565303,
   3.0639881509,
   3.0895304558,
   3.1315674774,
   -3.0932130564,
   -3.0823031112,
   3.1233993647,
   3.0478230286,
   -3.0999535646,
   -3.1249280052,
   -2.9898620366,
   3.1364743141,
   -3.0369611481,
   -3.0468908653,
   3.1093242261,
   -3.0826609345,
   -3.0209216803,
   -2.997163144,
   3.1021205153,
   3.1095730014,
   3.1358864148,
   3.1118483867,
   -3.1142012606,
   -3.1332600927,
   -3.1131365239,
   -3.1377853041,
   3.102399992,
   3.0194392778,
   3.1033894065,
   3.0534788622,
   2.9617752952
  ],
  "phi": [
   -1.117615171,
   -1.8327957544,
   -1.1703491646,
   -1.0157490548,
   -1.1034951182,
   -1.3656140014,
   1.365894256,
   -1.8205319441,
   -1.0464554311,
   -1.3049665667,
   -1.0194161528,
   -1.1413743861,
   -1.1241143809,
   -1.1748020781,
   -1.3921255926,
   -1.6628802977,
   -0.9266251469,
   -2.0073941625,
   -2.1134417218,
   -1.7213979437,
   -2.180802556,
   -1.4511966875,
   -2.1697714866,
   -1.8096473623,
   -2.7830761183,
   -1.1568941667,
   -1.0497381024,
   -1.6071872212,
   -1.4941780425,
   -1.0959269585,
   -1.8656738875,
   -2.4276879303,
   -1.1992482903,
   -2.2009327945,
   -2.3565789257,
   -1.4829432219,
   -0.966005141,
   -1.2008991812,
   1.7808997243,
   -2.0282036436,
   -1.4448557973,
   -2.6952340485,
   -2.6183608093,
   -2.4003125884,
   -1.6846770481,
   -0.9925021104,
   -1.1347956,
   1.9415927878,
   -1.1839650876,
   -1.7447793744,
   -1.7775623383,
   -1.7637732781,
   -1.7512710361,
   -1.7767480295,
   -1.472112479,
   -0.8698467865,
   -1.6569681408,
   -2.5502999004,
   -1.5241413179,
   -1.1417545694,
   -1.0560008057,
   -1.1003721399,
   -1.1095464949,
   -2.3288592813,
   -1.2637713113,
   -0.9491168423,
   1.0861073879,
   -1.2265454058,
   -1.0149418092,
   -1.3306471016,
   -0.9394132017,
   -0.7894294252,
   -1.4884602831,
   -1.566518598,
   -1.1197492008,
   -1.9158722013,
   -2.348717276,
   -1.1771879619,
   2.8318784123,
   -2.2732247388,
   -1.910337332,
   -1.0947822421,
   -1.163516614,
   -2.8341991116,
   -2.2282138545,
   -2.4903866484,
   -1.9603527914,
   -2.3251508973,
   -1.5223185104,
   -1.0369043792,
   -1.0896328061,
   -1.3223746751,
   -0.9780238133,
   -1.1151639115,
   -1.1767392192,
   1.2208957131,
   -1.1037293025,
   -1.5347577772,
   -1.2123999593,
   -1.0437490205,
   -1.210837464,
   -1.9228094969,
   -0.843742872,
   -1.1782221443,
   -2.5135802677,
   -2.1475823602,
   -1.2852639174,
   -1.2162176359,
   -2.3250579063,
   1.460216863,
   -2.5553165422,
   -0.9878427255,
   -1.2626787214,
   -2.1262032855,
   -2.7308137017,
   -2.027696952,
   -2.7082099922,
   -1.444961478,
   -2.302466285
  ],
  "psi": [
   0.0059840058,
   2.6779247953,
   2.5914199941,
   -0.7307565398,
   -0.7000528211,
   -0.6839042172,
   -0.032223273,
   0.5673662487,
   2.6327280422,
   2.3165590813,
   -0.1050506331,
   -0.8003244129,
   -0.6700742257,
   -0.6725247592,
   -0.6752339181,
   1.6985500419,
   2.1624316908,
   2.303952803,
   2.1843233792,
   2.233871381,
   2.1119744789,
   2.1816890231,
   2.4744977085,
   2.2196711348,
   -0.2877354864,
   2.7924900814,
   -0.3740642633,
   -0.4344890207,
   -0.0870290896,
   2.6163187435,
   3.1186466722,
   0.0165580972,
   0.3499591154,
   2.8681777598,
   2.9408700014,
   2.3767545884,
   2.8472985369,
   -0.5495607094,
   -0.4473348348,
   0.675497883,
   2.2714147445,
   2.5363659389,
   2.8596188204,
   2.9608052071,
   2.2880469234,
   2.8715056051,
   -0.5091592772,
   -0.444824211,
   -0.1248374065,
   2.2944813914,
   2.069147258,
   2.1363472958,
   2.1821579726,
   2.163176153,
   1.6899181027,
   2.4542909117,
   -0.6973025242,
   2.5903391997,
   2.797049246,
   2.6862586168,
   2.4250383533,
   -0.3525166519,
   -0.2903792547,
   -0.3440236663,
   1.1044937866,
   3.0999728642,
   2.4727306069,
   0.3355975388,
   2.7261930612,
   2.3213637787,
   2.8307677644,
   2.4800042196,
   -0.9099720129,
   -0.1976247867,
   2.5196855077,
   2.6401482503,
   -0.216196466,
   2.047545204,
   2.4843257364,
   -2.9217876157,
   2.7695721581,
   -1.5671166141,
   2.5652314158,
   2.5017502111,
   2.8514695597,
   2.7111809918,
   2.110634472,
   2.2649829376,
   2.8982658775,
   1.0347796833,
   -0.6070726049,
   -0.786526024,
   -0.8324679746,
   -0.8117429857,
   -0.7414552106,
   -0.6721929,
   0.2509310038,
   2.4601781993,
   2.9769470495,
   -0.5350775597,
   -0.7916415653,
   -0.3750125287,
   0.0635838037,
   -0.78393233,
   -0.7576627691,
   2.5864552311,
   2.3227801848,
   2.2264743503,
   1.9829383525,
   3.0144052083,
   -0.1249658297,
   1.9090170881,
   -0.4745206544,
   -0.2324019587,
   0.5443548774,
   3.0333313958,
   2.6247620435,
   2.7034413044,
   2.4091489687
  ]
 },
 "5p4EBP2_conformer_891": {
  "omega": [
   3.032735648,
   -3.1037447232,
   3.065797532,
   3.1341212163,
   3.1059331468,
   3.1328887111,
   -3.1099657015,
   3.1394911655,
   -3.1243830713,
   -3.1266637706,
   3.0284321785,
   -3.050334841,
   -2.9616329729,
   3.0316969478,
   2.9824188603,
   -2.9696145031,
   2.9463982399,
   3.1383296823,
   -3.1240016405,
   -3.1228139954,
   3.1148026685,
   3.0846384826,
   -3.1300988503,
   3.1155195673,
   -3.1162994058,
   3.0938990993,
   3.0772420913,
   -3.0674316973,
   3.1255236172,
   3.0223607332,
   3.0936425182,
   -0.0096253652,
   3.029721268,
   -3.0883220163,
   3.1194734169,
   3.0956880689,
   -3.0636253209,
   -3.1225363178,
   3.0739813632,
   3.0901201288,
   -3.1362490719,
   3.1288624834,
   3.0475541921,
   3.1206545018,
   -3.0971187079,
   -3.0832816172,
   -3.1402831534,
   3.0861922137,
   3.1408114487,
   3.1258067932,
   3.1204340896,
   3.0903012945,
   -2.9900390697,
   3.0767033582,
   -3.1003696598,
   -3.0681569877,
   -3.134768657,
   3.1384714174,
   3.1280620996,
   3.0604775533,
   -3.0234648493,
   -3.106252598,
   -3.0901359614,
   -3.1209802788,
   3.1043434693,
   3.1137619763,
   3.1386528143,
   3.1066957422,
   -3.1330214562,
   2.8696722362,
   -3.1187494812,
   2.9076376697,
   -3.0963196813,
   -2.9841302691,
   3.0204872946,
   -3.067302451,
   3.126734569,
   3.1096920804,
   3.1408437986,
   -3.1122000593,
   3.1039395111,
   -3.0725884219,
   -3.1349906662,
   3.1253380244,
   3.0505937127,
   3.0744947037,
   3.1286773564,
   3.1041235092,
   -3.008999979,
   -3.0607112096,
   -3.0725087723,
   3.1280069586,
   3.1280939208,
   3.1082962206,
   -3.1312154279,
   -3.0336123654,
   3.068691861,
   3.1234367513,
   -3.0797702668,
   3.0262280858,
   3.1382148958,
   3.1295308124,
   -2.9665788605,
   -3.0434524887,
   2.87905221,
   3.1064420939,
   -3.1050952416,
   -3.0406852545,
   2.7825642063,
   -2.9347661389,
   -3.0237838109,
   -3.0574252575,
   3.1266835087,
   3.1190539438,
   2.9620427819,
   -3.0917064158,
   3.0716611161,
   -3.1280725758,
   -3.1121380806
  ],
  "phi": [
   -2.5142466794,
   -2.5649416927,
   -2.0791648857,
   -1.3199345479,
   -2.4353831193,
   -1.086933276,
   -1.4285353376,
   -1.6832806781,
   0.8262392188,
   -1.0573165455,
   -1.226820361,
   -1.5163990948,
   -2.2236904134,
   -2.5686386548,
   -1.3716121452,
   -2.400100869,
   -1.3278975417,
   -2.2646327952,
   -2.2729782801,
   -1.7065003089,
   -2.1862514153,
   -1.5102097324,
   -2.62410437,
   -1.0389367884,
   -2.4770584883,
   -1.1342127364,
   -1.0957864914,
   -1.6496599407,
   -1.6792508087,
   -0.9551616336,
   -1.4761859405,
   -1.6554082311,
   -2.8832190836,
   -2.0051614716,
   -2.5742726156,
   -1.9613119299,
   -1.0054398151,
   -1.1329547529,
   1.917240266,
   -1.4898526736,
   -2.0046903405,
   -2.7941966482,
   -2.6542556485,
   -1.7729968685,
   -1.4853640545,
   -0.9853878148,
   -1.1331801008,
   1.910871349,
   -1.5919232064,
   -1.5835375133,
   -1.6561487118,
   -1.6829291118,
   -1.7752026668,
   -1.8073772619,
   -1.3987908708,
   -1.1930790188,
   -1.0127090374,
   -1.4283343233,
   -1.9115378018,
   -2.1731269687,
   -1.0623864287,
   -1.145581102,
   0.9419575191,
   -1.3895728524,
   -1.4205900286,
   -1.0515804069,
   -0.8024923416,
   -1.8857352027,
   -2.2906175708,
   -0.9982940498,
   -1.0324236643,
   -1.8959136447,
   -1.8344984989,
   -1.7368625428,
   -1.2735422408,
   -1.6068239114,
   -0.9972298145,
   -0.9663921034,
   1.6052624061,
   -2.1149673252,
   -2.0850009645,
   -2.4378094593,
   -1.1265285229,
   1.6458027991,
   -2.1784637375,
   -1.440103018,
   -1.0582755447,
   -1.2045624487,
   0.9513343522,
   -1.5848615681,
   -2.0308157674,
   -2.443788981,
   -1.4478357103,
   -2.174400355,
   -1.1627158275,
   -2.2679286052,
   -0.8482710081,
   -1.0380494143,
   -1.2767667922,
   -1.139475939,
   -1.0099801283,
   -1.0905234564,
   -2.0649415872,
   -2.0100374732,
   -2.2770466434,
   -1.3345580097,
   -1.7677328099,
   -1.3984544437,
   -1.8193773404,
   -0.8109553301,
   -1.7624545744,
   -1.1060624614,
   -1.1550513102,
   -1.346846108,
   -1.0288479515,
   -1.1716911023,
   -1.0165289482,
   -0.9250932209,
   -1.1122972968
  ],
  "psi": [
   3.0278008457,
   2.8628599827,
   2.342593775,
   2.7188638646,
   -0.5322934756,
   2.301147837,
   -0.7308495145,
   3.0587350643,
   2.0846934891,
   0.8598409709,
   2.4271840119,
   -0.7388385804,
   -0.6018419087,
   0.6740269186,
   2.2165813214,
   2.4044265113,
   2.7051275235,
   2.6711525543,
   2.4190737758,
   2.3442853526,
   2.1350151432,
   2.1826497001,
   2.5312952698,
   2.5344235772,
   -1.0048191654,
   2.7935400675,
   -0.4578862516,
   -0.3912233673,
   0.0898809289,
   2.2281195669,
   2.3958664174,
   2.7191639856,
   3.097034318,
   3.0045236172,
   2.5999088386,
   2.5697809274,
   2.8358981898,
   -0.5115333183,
   -0.4462032564,
   0.1934836199,
   2.2283950849,
   2.5303010009,
   2.706003495,
   2.3047130121,
   2.1918308139,
   2.8685613898,
   -0.5032142841,
   -0.4583981286,
   0.148643942,
   2.1849760035,
   1.9949379959,
   2.080034774,
   2.1790785725,
   2.2496005826,
   1.8310875125,
   2.0190731983,
   -0.6607909079,
   -0.6890040144,
   -0.0683216817,
   -2.8762959242,
   2.7039032347,
   -0.7282243167,
   -0.6934755146,
   0.7643550813,
   2.5698319454,
   2.7813220746,
   -0.9105150077,
   -0.4257012132,
   0.4461196374,
   2.8844351135,
   2.7294095352,
   2.5091488779,
   2.3688670203,
   0.0491793341,
   2.5877148081,
   2.6150693132,
   0.0254374034,
   -0.7033293358,
   -0.5856948051,
   0.2066835758,
   2.4165575788,
   1.983980767,
   1.385360397,
   -0.56886637,
   2.5392185661,
   2.0611271305,
   2.0591640677,
   -0.7935003014,
   -0.5813637455,
   -2.2210882996,
   0.090211521,
   2.2937010344,
   2.5833525055,
   2.5139816671,
   2.7073347243,
   2.1614894192,
   0.6073725148,
   -0.7190879323,
   -0.7454771012,
   -0.4545676383,
   -0.8585404423,
   -0.7487782968,
   -0.7449422716,
   -1.7377799023,
   2.7886679092,
   2.1481583994,
   -0.419706328,
   -0.0811875224,
   2.5232157837,
   2.1725562361,
   -0.8311463815,
   0.0242394815,
   2.3691638206,
   -0.5628979974,
   -0.4947501929,
   -0.7570172972,
   -0.7309036085,
   -0.8293871059,
   -0.8403848761
  ]
 },
 "5p4EBP2_conformer_892": {
  "omega": [
   3.0548919808,
   3.1404858132,
   -3.1365500814,
   3.1351142237,
   -3.1071870893,
   3.1384849381,
   3.0858269524,
   -3.1083302566,
   -3.0739438325,
   3.0439916707,
   3.0687287617,
   3.1057918587,
   3.0275894802,
   3.1240162636,
   3.0180716612,
   3.1168539234,
   3.1403857304,
   3.1339556512,
   -3.1350270687,
   3.1334375601,
   3.1050372894,
   3.0802876221,
   -3.1268840633,
   -3.1361594052,
   -3.0751845029,
   3.1295732248,
   -3.0791804312,
   -3.0790393652,
   3.1238833748,
   -3.1120195312,
   2.9986535934,
   0.0515665671,
   3.0191163578,
   3.1189020581,
   -3.1412086979,
   3.0748887006,
   -3.0954448493,
   -3.1213335304,
   3.1009651326,
   3.0768613099,
   -3.0690721153,
   3.0523957989,
   3.0372076564,
   -3.1368864079,
   -3.0827544959,
   -3.0754754823,
   -3.1399222449,
   3.0890908947,
   3.1404550576,
   3.1062143315,
   -3.1008057372,
   3.0645567898,
   -3.0175620048,
   -3.1276082898,
   -3.1399276609,
   -3.0934354536,
   3.1084754317,
   -3.1109182562,
   3.1025286446,
   3.1387712233,
   3.1205207077,
   -3.066468244,
   3.0594152702,
   -3.0818959563,
   3.1052227077,
   3.116786294,
   3.1046822154,
   -3.0520929749,
   3.1281838999,
   -3.1207893775,
   3.0785359328,
   2.9354999131,
   -2.9122825665,
   -2.957344554,
   3.0822774804,
   3.1104086883,
   -2.9855773141,
   3.0231363577,
   2.8193110274,
   -2.8875987921,
   2.9636263583,
   3.0986989383,
   3.1229040729,
   -3.1208473571,
   -2.9132824481,
   3.0802899651,
   2.9844584563,
   3.0423713451,
   -3.0355553031,
   2.9247106524,
   2.8920239017,
   2.9782354929,
   -2.976707635,
   -3.1412833651,
   -3.0420501877,
   3.0957288334,
   -3.1175585774,
   3.1327037114,
   3.1401588832,
   3.1231355003,
   -3.0702575475,
   -3.1318848531,
   3.1391502879,
   3.0901144623,
   3.1181291986,
   3.0920832372,
   3.1184656615,
   3.1059502786,
   3.1199660555,
   -3.1402157937,
   3.12976239,
   3.1286586826,
   3.1249182372,
   -3.1354215357,
   -3.1412053828,
   -3.1156172362,
   3.0640958838,
   3.113582881,
   -3.0409380048
  ],
  "phi": [
   -2.483384556,
   -2.5647103059,
   -0.9301993274,
   -1.4628021755,
   1.5244043267,
   -0.9849934366,
   -1.0136740367,
   -1.0964852098,
   -1.2353885528,
   -1.1398894512,
   -1.0204792283,
   -1.1411625002,
   -1.1246934361,
   -1.1750502352,
   -1.0049544252,
   -1.2982125754,
   -0.9736066021,
   -2.1992063131,
   -2.3062600506,
   -2.2288165112,
   -2.1812235701,
   -1.5981785861,
   -2.2733841078,
   -1.9002463808,
   -2.432437387,
   -1.0016236574,
   -1.1285737278,
   -1.6371699183,
   -1.2786371357,
   -0.9607393261,
   -1.3959750839,
   -1.6060874659,
   -2.6169379443,
   -2.2099110278,
   -2.6183565846,
   -1.7844366844,
   -0.9833157082,
   -1.1331487126,
   1.9521986911,
   -1.7230444009,
   -1.6835823279,
   -2.8840756522,
   -2.7168482332,
   -1.9341465918,
   -1.4832212473,
   -0.981356366,
   -1.1350487138,
   1.9078585164,
   -1.5253982558,
   -1.570852654,
   -1.7963787714,
   -1.6120777344,
   -1.8856180911,
   -1.7191190995,
   -1.4316776091,
   -1.1798758074,
   -1.0194729337,
   -1.0820349848,
   -1.0331343399,
   -1.0235840148,
   -1.1152211925,
   -1.2368051261,
   -1.0803163792,
   -1.175475308,
   -1.0634344804,
   -1.1751185161,
   -1.0675539136,
   -1.1465421505,
   -2.2465899868,
   -1.161039764,
   -1.1288526818,
   -2.6365660016,
   -1.9088550222,
   -1.242141442,
   -1.1358134312,
   -2.390031066,
   -1.0206196616,
   -0.9061300658,
   1.4732589487,
   -1.18222275,
   -1.8808096558,
   -2.1742330231,
   -0.9364590515,
   1.7371116487,
   -2.1407947449,
   -2.162293563,
   -1.634765652,
   -1.6319375603,
   -2.7196303356,
   -1.4582765858,
   -1.1489340118,
   -1.1918872634,
   -1.057633912,
   -2.3864922191,
   -2.1188642379,
   -2.7796717268,
   -1.7596819999,
   -1.6305954329,
   -2.5836344032,
   -2.1902248713,
   -2.7591320085,
   -2.9159384694,
   -1.1640238334,
   -1.8567525014,
   -1.0980620794,
   -0.9963164058,
   -1.1627544515,
   -2.4153337564,
   -2.1319367188,
   -2.3065251254,
   -2.5082712201,
   -1.6123343891,
   -1.5332103052,
   -1.8516557893,
   -1.7302661672,
   -2.0880440676,
   -1.1404199995,
   -1.2338572863,
   -1.0700146803
  ],
  "psi": [
   2.9543525378,
   2.9134455195,
   2.4425316572,
   -0.5361440728,
   -0.0657080208,
   0.4352674712,
   -0.7268130565,
   -0.8484749686,
   -0.766067616,
   2.1189854171,
   2.4194629604,
   -0.8004738008,
   -0.6701807747,
   -0.6709831184,
   -0.6755176805,
   -0.7490899129,
   2.1781779483,
   2.3482685671,
   2.3025286075,
   2.7783262677,
   2.1702119474,
   2.3540149336,
   2.3926434842,
   2.8968506521,
   -0.605339071,
   1.939879064,
   -0.5940891692,
   -0.4201622872,
   -0.0868651968,
   2.1936384492,
   2.3890774756,
   2.7079900515,
   2.649518756,
   2.881476424,
   2.950427357,
   2.697569042,
   2.8412781977,
   -0.5002185216,
   -0.5292480228,
   0.2525653482,
   2.2888258333,
   2.8782561172,
   2.6183169011,
   2.5795172402,
   2.2093628205,
   2.8724815762,
   -0.5232673816,
   -0.4640889605,
   0.1723735165,
   2.1853214403,
   1.9287187949,
   2.0917509505,
   2.2488585834,
   1.9666018897,
   1.9229418247,
   2.045015719,
   -0.5420313921,
   -0.7120180674,
   -0.3927941641,
   -0.8256001524,
   -0.7530426249,
   -0.6941332185,
   -0.6897235491,
   -0.7580053173,
   2.0699668954,
   -0.6253118126,
   -0.7803619689,
   -0.7428911445,
   -0.2852979087,
   1.1308932911,
   2.8179840101,
   2.7386981602,
   1.4937035407,
   -0.1868181562,
   2.5206257294,
   2.7168292286,
   1.342208874,
   -0.728091444,
   -0.7357992895,
   -0.7240228833,
   2.6423353332,
   2.1155933457,
   2.8327525698,
   2.3551857298,
   -0.2240530215,
   2.4170745484,
   2.1270911504,
   2.2950470036,
   2.1905332844,
   3.0497013605,
   -0.1033295236,
   2.7401557515,
   2.666908752,
   -0.6881510533,
   2.532269404,
   0.3910572457,
   2.6107891824,
   2.1903690119,
   -0.0416513844,
   2.4782171468,
   2.3589368165,
   2.9427500043,
   -2.9449094528,
   -0.1220173214,
   0.0427270067,
   -0.7954899056,
   -0.763166935,
   -0.6631130801,
   2.3763320783,
   2.0810125135,
   2.9775737281,
   0.0891953204,
   0.0596503105,
   2.2591666241,
   1.9107424482,
   -0.2469033548,
   2.7743246159,
   2.7162754756,
   2.7948995597
  ]
 },
 "5p4EBP2_conformer_893": {
  "omega": [
   -3.1190101583,
   -3.1085081066,
   -3.1414223939,
   -3.0428818899,
   3.0352031136,
   -3.0727107013,
   -3.1231939795,
   -3.0510272765,
   -3.015358775,
   3.037510552,
   3.1329972934,
   -2.9624617055,
   -2.8129167511,
   3.1132792275,
   3.1169072734,
   -3.0958162695,
   3.1394363997,
   -3.1299912456,
   -3.133433277,
   3.1301461231,
   3.1414826894,
   3.066975823,
   -3.0679443253,
   3.1373185949,
   -3.1111034639,
   3.082339701,
   3.0666597528,
   -3.1120460097,
   -3.1345206334,
   2.9768281018,
   -2.9931765883,
   -3.0991212156,
   3.0104663173,
   -3.0963314673,
   3.0018544864,
   3.0388465329,
   -3.1064176593,
   3.0775865313,
   3.0543331428,
   3.0942153898,
   -3.1047404787,
   2.9536837558,
   3.0298840269,
   3.138489823,
   -3.0924410008,
   -3.0859342681,
   3.1390415842,
   3.082686826,
   -3.1392806054,
   3.0815181846,
   3.1365241026,
   3.0670496467,
   -2.9639372102,
   3.0231842132,
   -3.0543475437,
   3.0491660066,
   -3.1096280557,
   3.1251595274,
   3.1032793269,
   3.1383553077,
   3.1218928614,
   -3.066159781,
   3.0602777173,
   -3.082568538,
   3.1048770128,
   3.1160811783,
   3.1024225231,
   -3.054313838,
   3.0732317739,
   -3.0663270618,
   -0.0801036122,
   3.0168878286,
   -3.0425073455,
   -3.1188186564,
   -0.0106005986,
   -3.1387325319,
   -2.8814571229,
   2.9559833087,
   2.9786049349,
   3.0125500666,
   3.1341523795,
   3.0964194464,
   -3.1331763223,
   3.1397867453,
   -3.0698491328,
   3.0699077177,
   3.1108902062,
   3.0628667173,
   -3.0994873269,
   3.1016956554,
   -2.9969071356,
   3.0479670532,
   3.1319152145,
   -3.0672493314,
   3.1350526893,
   -3.1280659697,
   -3.1001585316,
   3.1290095866,
   -3.061758708,
   -3.0042348999,
   3.1012409077,
   3.07374806,
   -3.1089743759,
   3.1342642162,
   3.1089207178,
   -3.0799935472,
   -3.0621800965,
   -3.1119657767,
   -3.1134200003,
   -3.1120200174,
   3.1268277289,
   -3.0598569856,
   -3.0164273817,
   3.0241299317,
   -3.1059785181,
   3.0907318191,
   -3.051531131,
   3.0831233745,
   -3.0040206812
  ],
  "phi": [
   -1.4226714043,
   -0.710288636,
   -1.6444727736,
   -1.0942840521,
   -1.8014795151,
   -1.2436247729,
   -1.7945440109,
   -1.1798739219,
   -2.7581870661,
   -1.0208191812,
   -1.0793785841,
   -0.7797953771,
   -1.7422011246,
   -1.4777642295,
   -2.7100855574,
   -1.2932225949,
   -1.4182054646,
   -2.2512290421,
   -2.2710183501,
   -2.194805388,
   -2.267041933,
   -1.4971423359,
   -2.3558067035,
   -1.5094632694,
   -2.8217428572,
   -1.1510042321,
   -1.1041987373,
   -1.5147082417,
   -1.6242032107,
   -0.9231741089,
   -0.7566601089,
   -1.3039370955,
   -2.4446380653,
   -2.4166328754,
   -2.1230383145,
   -1.4825035884,
   -0.9250834247,
   -1.2615748206,
   1.9503796754,
   -1.7803868155,
   -1.2216191245,
   -2.7341401296,
   -2.6275078448,
   -1.8956387771,
   -1.4831880188,
   -0.9759655079,
   -1.1350330713,
   1.962825389,
   -1.2862890253,
   -1.6109235593,
   -1.714464446,
   -1.5962258641,
   -1.816815898,
   -1.7588470495,
   -1.3930054634,
   -0.8405710112,
   -1.1085182799,
   -1.216437478,
   -1.0322497745,
   -1.0225772783,
   -1.1142583081,
   -1.2364538007,
   -1.0810206416,
   -1.1740925464,
   -1.0631631851,
   -1.1744376992,
   -1.0640165258,
   -2.0816336374,
   -2.131848231,
   -1.373706281,
   -1.1191710659,
   -0.9316073303,
   -1.060286432,
   -2.1835888458,
   -1.3227836728,
   -0.9763835638,
   -2.0297080476,
   -0.9834285289,
   -2.8040302555,
   -2.1886525913,
   -2.0638377152,
   -2.051707313,
   -0.7866224139,
   -1.282025611,
   -2.2041525854,
   -1.70193427,
   -1.7946789236,
   -2.4555056901,
   1.0735888364,
   1.2913927407,
   -0.8826492078,
   -1.7685943092,
   -2.1561214882,
   -2.3940572031,
   -1.9866549685,
   -1.7626944618,
   -1.9495718881,
   -1.3641902053,
   -2.9259617672,
   -1.2363931236,
   -1.1804679726,
   -1.2584489473,
   -1.5186637315,
   -1.0522851654,
   -1.0002333784,
   -1.2051552427,
   -1.6458322851,
   -1.041528609,
   -1.3238457876,
   -0.982527196,
   -0.85956808,
   -1.7878927618,
   -1.4908969897,
   -1.9238417504,
   -1.2267177314,
   -1.5216030409,
   -1.0536861094,
   -1.5725861905,
   -1.6527102616
  ],
  "psi": [
   -0.6146124162,
   -0.0721696778,
   2.3117832168,
   -0.1823978362,
   -0.3444701981,
   0.318248388,
   -0.4121420357,
   -2.9877458826,
   -0.5601505757,
   2.9392964828,
   2.5507066607,
   2.0304203012,
   -1.0431319326,
   -0.2684487728,
   -0.0378746621,
   1.3600673703,
   2.1209741332,
   1.0994893224,
   2.4342396607,
   2.8207988549,
   2.1645979133,
   2.2663794548,
   2.3974198935,
   2.8806216645,
   -0.6971096308,
   2.8281455343,
   -0.3933572444,
   -0.3604056237,
   -0.0882070677,
   2.4686231018,
   2.4612906809,
   -0.7202497109,
   1.388890843,
   2.8815151076,
   2.9556055314,
   2.6629922092,
   2.8812636533,
   -0.551849322,
   -0.5762552761,
   0.5759826002,
   2.3238976634,
   2.4863243628,
   2.7930415759,
   2.4428591902,
   2.1833705983,
   2.8774445415,
   -0.5140500751,
   -0.457113822,
   -0.0993210512,
   2.1816614794,
   1.9598737128,
   1.9939314436,
   2.2591209037,
   2.3054243828,
   1.8324637256,
   2.289797414,
   -0.6922823149,
   -0.7688882704,
   -0.4883178339,
   -0.8254640522,
   -0.7546718333,
   -0.6939898507,
   -0.6905529215,
   -0.7573890193,
   2.0693592627,
   -0.6252988879,
   -0.7816717161,
   -0.745741482,
   2.4996820314,
   2.386400184,
   2.7867304539,
   2.4609003889,
   2.1170149436,
   -0.6469807408,
   2.7131776657,
   2.7198620828,
   -0.4308915098,
   2.0133507707,
   2.4803778135,
   2.8825368041,
   2.2031123261,
   2.3272905632,
   2.5301516935,
   2.3920584845,
   -3.1202734376,
   2.4579477524,
   2.1177718838,
   2.0436748549,
   2.2602625926,
   0.6614584681,
   0.1000875996,
   2.2270623353,
   2.0078316852,
   1.7650950845,
   2.834358717,
   2.0431266321,
   1.919727166,
   1.8808556397,
   -0.5999572168,
   3.0855396065,
   -0.3078808853,
   -0.1711170038,
   2.1722226567,
   -0.2341774848,
   -0.7971045734,
   -0.7614249352,
   -0.5067051684,
   -0.8061932233,
   -0.8050864467,
   -0.6886326662,
   -0.6611132607,
   -0.6842633337,
   0.0454548401,
   2.4457975043,
   1.9581597838,
   -0.3305304566,
   -0.0635292293,
   2.4275848749,
   1.447024933
  ]
 },
 "5p4EBP2_conformer_894": {
  "omega": [
   3.113776379,
   -3.0892531776,
   3.1022217469,
   -3.1329401536,
   -3.1136003531,
   -3.1219320384,
   3.103476608,
   -3.101649795,
   -3.006117549,
   -3.0536666311,
   -3.0372055729,
   -2.9547071685,
   2.9524984546,
   -3.030820023,
   3.131261822,
   -3.1101789103,
   3.1322435555,
   -3.0941377459,
   3.1087419061,
   -3.1065351018,
   3.0945473398,
   3.0976630421,
   -3.120642727,
   3.0826743263,
   -3.1210461576,
   3.0987028463,
   3.0717789669,
   -3.1241861034,
   -3.1180175209,
   3.0503177099,
   3.1088315898,
   -3.0809855325,
   3.0683911365,
   3.1028571836,
   3.1117566232,
   3.0997809925,
   -3.0969906778,
   -3.1404997853,
   3.0775570228,
   3.1149299171,
   -3.1263183626,
   3.0928898775,
   3.0500776844,
   -3.118967022,
   3.0751755592,
   -3.0846446663,
   -3.1319293281,
   3.0973522473,
   3.1286228064,
   3.0815873133,
   3.0761796475,
   -3.1127014914,
   -2.9917595928,
   3.0803841282,
   -3.0926150009,
   -3.1415715158,
   -3.0492534638,
   3.1129664625,
   3.0408689503,
   3.1386218853,
   3.1209935386,
   -3.0662575679,
   3.0612310247,
   -2.9707723464,
   2.9532735749,
   -3.1367993297,
   3.0755028891,
   3.0400047062,
   3.0717742025,
   -3.1257972677,
   2.9976875074,
   -3.0721215386,
   -3.0524452735,
   -2.8254562399,
   2.9757685407,
   -2.9711621634,
   -3.0715816486,
   -3.062881393,
   3.0821403825,
   3.0630333614,
   -2.9569763095,
   -3.0539057534,
   3.1016655366,
   -3.0984177628,
   -3.073366438,
   2.9965836668,
   3.0756867488,
   3.0607424486,
   -3.1195128425,
   -3.113818036,
   -3.1325852522,
   3.0141567079,
   -3.1027363981,
   -3.1096218743,
   3.131426581,
   -3.1289077433,
   2.9958155972,
   -3.1252671659,
   3.1087305476,
   -3.0963164002,
   -3.0604624375,
   -3.0843962618,
   3.1004939283,
   -3.0789641383,
   3.1294480358,
   3.13924253,
   -3.1387447776,
   -3.1396144595,
   -3.1404463682,
   -3.0841806334,
   -3.0733081131,
   3.0293632376,
   3.0892567094,
   3.1102832215,
   -3.0415747826,
   2.9925364949,
   3.0128735742,
   3.1242598377,
   3.1382478365
  ],
  "phi": [
   1.2181972954,
   1.0157539289,
   1.1476425828,
   1.0273363284,
   1.0568621343,
   1.0665955618,
   1.0909470555,
   1.0207534989,
   0.8984210039,
   1.0221212929,
   1.5135071087,
   1.2192042332,
   2.0791260241,
   1.4926447401,
   1.7394020202,
   1.4258725891,
   0.9870383328,
   -2.2681870788,
   -2.4697207339,
   -1.6369111525,
   -2.1875890244,
   -1.5466498826,
   -2.3558347417,
   -1.7542619904,
   -2.8801275322,
   -1.3110511217,
   -1.0874141059,
   -1.5607871087,
   -1.6687668911,
   -1.1828182439,
   -1.6581617586,
   -2.0950659882,
   -2.444694414,
   -2.2689206363,
   -2.6293658626,
   -1.6211010888,
   -0.9765982092,
   -1.144816852,
   1.9054863746,
   -1.6415144572,
   -1.4888218158,
   -2.7846569695,
   -2.5171109354,
   -1.5728550828,
   -2.156623874,
   -0.9816385948,
   -1.1347995556,
   1.921236324,
   -1.6467470733,
   -1.6297021683,
   -1.5059372548,
   -1.6107719464,
   -1.7492277978,
   -1.7473320942,
   -1.4672872286,
   -0.9529657987,
   -1.0462915443,
   -1.1794778934,
   -1.0621084262,
   -1.0226830637,
   -1.1145191403,
   -1.2350917199,
   -1.0803016347,
   -2.8459212515,
   -1.1381070396,
   1.1626500539,
   -1.08455011,
   -1.354832856,
   -1.4013251417,
   -1.104837345,
   -1.1190457744,
   -1.6770894563,
   -1.9360204902,
   -2.5355840111,
   -1.4773920763,
   -1.4631132962,
   -2.2685521068,
   -1.1007910821,
   -1.0745596498,
   -1.0780261228,
   -2.2999121416,
   -1.1854878896,
   -1.1936497867,
   2.8753747526,
   -2.5050994194,
   -1.7210803155,
   -1.900263754,
   -2.6589562082,
   -1.3021719036,
   -1.0815005689,
   -1.8127278558,
   -2.038402972,
   -1.9396113784,
   -1.9523004566,
   -0.8006321398,
   -1.2662242871,
   -1.1407491297,
   -1.0720305009,
   -1.045442495,
   -1.0715260404,
   -1.5687675334,
   1.0156790252,
   -1.9589321044,
   -1.451262556,
   -1.02856332,
   -0.971315442,
   -1.1644287772,
   -1.1059210545,
   -1.1607891148,
   1.8083951859,
   -1.4793136531,
   -1.7187884474,
   -2.2444780127,
   -1.6301719157,
   -1.0335217085,
   -2.4664118704,
   -1.8154365243,
   -1.4630298458,
   -1.0822890992
  ],
  "psi": [
   0.8726656436,
   0.6268363065,
   0.9003054557,
   0.7089300631,
   0.6870219836,
   0.3664108247,
   0.8443850887,
   0.7586493185,
   0.7591516705,
   -2.2347718217,
   -2.469316983,
   -2.7443297023,
   0.6589962212,
   -2.3526521461,
   -1.5299075048,
   -2.2948221452,
   -2.3045092448,
   -2.3816560583,
   2.9212677885,
   2.2686200928,
   2.0075498236,
   2.1813330126,
   2.4235049964,
   2.9151992735,
   -0.4850453392,
   2.7936889033,
   -0.2356361831,
   -0.3893137349,
   -0.0661676097,
   2.7825882032,
   -3.0734870837,
   0.1736949578,
   1.1157224365,
   2.9667743053,
   3.054288278,
   2.6180922638,
   2.8677595383,
   -0.5216941889,
   -0.473354266,
   0.2934351871,
   2.111968629,
   2.638951185,
   2.6352109935,
   2.2668341155,
   2.8627612864,
   2.8625714624,
   -0.5205773647,
   -0.4714186236,
   0.191033039,
   2.2688267793,
   1.991185292,
   1.8881703378,
   2.1819648662,
   2.1021502382,
   1.8323890089,
   1.963871849,
   -0.6948674292,
   -0.8012161188,
   -0.6458902886,
   -0.6111499318,
   -0.75420695,
   -0.6949793218,
   -0.6918613334,
   -0.7585033868,
   2.382211088,
   -0.1055849973,
   0.4120947222,
   -0.6712558588,
   2.6217012575,
   2.1183710293,
   2.5595352138,
   2.5152222178,
   2.1199456208,
   2.3395320264,
   2.4313700215,
   -3.0751041938,
   1.4396597998,
   2.8004791142,
   -0.5021500168,
   -0.7174599344,
   -0.8570920343,
   -0.5037644929,
   2.4479613863,
   -0.2525296729,
   -2.8322065868,
   2.3296392156,
   2.0961555592,
   2.2699900547,
   2.6626654832,
   -0.5754482683,
   2.5250603271,
   -0.1624960335,
   2.0796159876,
   2.2804444873,
   2.2379379775,
   -0.7277682267,
   -0.5996073008,
   -0.6421527157,
   -0.8573070089,
   -0.814375445,
   -0.8931536407,
   0.0531602617,
   0.5977873099,
   1.0593542458,
   1.2800804721,
   -0.7530427547,
   -0.889472278,
   -0.6857770659,
   -0.7734082054,
   -0.8041107708,
   2.664731245,
   0.1213521345,
   -0.0725983036,
   2.3752866474,
   1.9030416041,
   2.3582883465,
   2.7752176141,
   2.2864616929,
   -3.1021307433
  ]
 },
 "5p4EBP2_conformer_895": {
  "omega": [
   -2.9733761003,
   2.9590911738,
   -3.1382581932,
   3.0073672482,
   3.0065072145,
   3.1395221716,
   3.1077465241,
   -3.0511197623,
   -3.0381458542,
   3.1003436544,
   2.9609745272,
   3.0593993052,
   3.0333178775,
   3.0173082892,
   2.9514284016,
   2.937336853,
   -3.106198305,
   3.1095601728,
   3.0462200545,
   -3.1214302611,
   3.0917824964,
   3.1098418807,
   -3.1301554486,
   3.1104451987,
   -3.0821179694,
   -3.114272469,
   -3.1100930394,
   -3.1047789645,
   3.1219209057,
   3.0560519682,
   -2.9865654078,
   3.0165250566,
   3.0142180583,
   3.0743301667,
   -3.0822830127,
   3.1259765021,
   -3.0999877358,
   -3.1366811092,
   3.0815968869,
   3.1168497113,
   -3.1351159079,
   3.0236700538,
   3.1095045761,
   3.0833551683,
   -3.099167591,
   -3.0709359583,
   -3.1309871994,
   3.0932200476,
   3.1231942803,
   3.1273552851,
   -3.1317809788,
   3.056671888,
   -3.0199149445,
   -3.0602336272,
   -3.1387035846,
   -3.1198868141,
   3.0911995818,
   3.009202621,
   3.1226566787,
   -2.9479483677,
   3.0881598939,
   -3.0197237644,
   -2.8946520999,
   2.983104485,
   3.0588898299,
   3.1002854316,
   3.0404588321,
   3.0844896806,
   -3.1044951237,
   0.0093500835,
   3.119038219,
   3.1357102482,
   -3.1304499248,
   3.1068709154,
   3.1407075419,
   2.9503828072,
   -3.1324362646,
   -3.1064422208,
   2.8690925377,
   -2.9782267985,
   3.1084179422,
   -3.0516678409,
   3.0655597953,
   3.1207660961,
   3.0379562221,
   3.0326686256,
   -3.0657760828,
   -3.0962319679,
   -3.101366613,
   -3.11826609,
   3.0946644569,
   3.1091689959,
   -3.1306320833,
   3.1300543211,
   -3.125208228,
   -3.1256282642,
   -3.1367683027,
   -3.0542139608,
   3.0743843814,
   -3.0457431888,
   3.0857049083,
   -3.0572918963,
   3.1209243431,
   3.0652152767,
   3.0589540011,
   3.1052216903,
   -3.105018528,
   -3.0421889908,
   2.7824560888,
   -3.1270898711,
   -3.0963445403,
   3.1293840511,
   3.1256687383,
   -3.1354120044,
   3.1414312521,
   -3.1141208316,
   -3.1171117471,
   -3.1306896098,
   3.1224403346
  ],
  "phi": [
   -1.6502273598,
   -1.0531248301,
   1.2584866122,
   -1.4362275262,
   -2.9197483075,
   -1.0449749285,
   1.3673342788,
   -2.3978577017,
   -1.2479242314,
   -1.1674182459,
   -2.3736195054,
   -2.302898017,
   -1.2912284872,
   -1.0535821851,
   -1.6401836392,
   -1.9345053116,
   -1.0578945684,
   -2.278320421,
   -2.6268734881,
   -2.1835204593,
   -2.1009192497,
   -1.4564797022,
   -2.3366723226,
   -1.9811464548,
   -2.5984493534,
   -1.1642327493,
   -1.137634424,
   -1.4838417602,
   -1.5409666264,
   -0.8799844279,
   -1.5895782847,
   -1.484837228,
   -1.2227376389,
   -1.9051119033,
   -2.3396898191,
   -1.4815030958,
   -0.9680298164,
   -1.1998271572,
   1.7972467639,
   -1.9823764001,
   -1.3989971767,
   -2.6938377429,
   -2.5231639724,
   -2.4423137596,
   -1.5315643817,
   -0.989568709,
   -1.1358151879,
   1.8715431845,
   -1.647907536,
   -1.5347980757,
   -2.1218785276,
   -1.6804165106,
   -1.7786317294,
   -1.685976743,
   -1.4334726171,
   -1.2147476783,
   -1.6750427769,
   -1.6625460402,
   -1.2781060503,
   -2.1460906718,
   -1.1298644203,
   -1.2802080529,
   -2.0416181501,
   -1.177265321,
   -0.884967605,
   -1.3766860066,
   -1.7930705456,
   -2.3423191416,
   -2.2196275833,
   -1.3244413125,
   -1.057512175,
   -1.5716952453,
   1.1787145684,
   -1.6822591732,
   -1.2749777835,
   -2.0534223577,
   -2.1628426027,
   -1.1970755229,
   1.4887668034,
   -2.3607357947,
   -2.1134132435,
   -1.465405838,
   -0.9251577484,
   1.56150442,
   -1.5240421026,
   -1.9586526206,
   -1.9682273845,
   -1.0655730589,
   -1.7091480313,
   0.8063789264,
   -2.6777401749,
   -1.5044751544,
   -1.0494730057,
   -1.1470756854,
   -1.1373780756,
   -1.0622323132,
   -2.2598602245,
   -1.9046159915,
   0.9518208427,
   -1.2462055699,
   -1.1041079579,
   -1.2582348487,
   -1.1605464478,
   -1.2991355702,
   -1.1257978309,
   -1.3339255234,
   -1.7689370184,
   -1.3983256075,
   -1.8219334646,
   1.4364561134,
   -1.2185125999,
   -1.6095844348,
   -1.5331111633,
   -1.8523255557,
   -1.7303069005,
   -2.0900006795,
   -1.5483674152,
   -1.3041844918,
   -2.5957735588
  ],
  "psi": [
   0.3199651545,
   2.0521825282,
   -0.453099646,
   0.0986135466,
   2.5446096978,
   -2.8663289296,
   2.375058705,
   -2.7730315906,
   0.7012125745,
   2.6724236496,
   2.8360758886,
   2.8194097892,
   2.691904349,
   2.4250508993,
   -0.3379174735,
   2.366445378,
   1.7315259729,
   2.7269588757,
   2.7461063783,
   2.8895529388,
   2.2669380915,
   2.2498801914,
   2.4173125102,
   2.9071493445,
   -0.4085977949,
   1.8318237476,
   -0.4070332561,
   -0.393709041,
   -0.0910193901,
   2.685427038,
   2.5340567574,
   -0.0157101842,
   0.0800531962,
   2.7936396359,
   2.7238726855,
   2.3414600995,
   2.866384323,
   -0.5214861496,
   -0.4380467553,
   0.5675467959,
   2.2698404195,
   2.6105062589,
   2.7049888644,
   3.0918362009,
   2.2694828324,
   2.8580340272,
   -0.5229712489,
   -0.460033058,
   0.2582052738,
   2.269665627,
   2.4006419043,
   2.077150834,
   2.1953576796,
   1.8568554377,
   1.871905904,
   2.0966964648,
   -0.5085155632,
   2.7431256152,
   2.245165205,
   1.9187547712,
   1.5707617494,
   -0.8540243103,
   -0.4727137085,
   -0.057257404,
   2.57529264,
   -0.7731014691,
   2.2683239854,
   -0.6245669198,
   2.2804490077,
   1.7810559384,
   2.8394024132,
   2.502374521,
   0.1024416751,
   0.5858877942,
   2.5521182158,
   2.3474389628,
   2.2365955668,
   1.7219887673,
   2.591183909,
   0.2603589718,
   2.8159353515,
   -3.075886483,
   2.6761637505,
   2.2319159447,
   0.1551964158,
   -0.5693983276,
   1.924095143,
   2.114613492,
   -0.7831060185,
   0.0533367481,
   0.8062036245,
   2.8309272329,
   2.3811018618,
   -0.7914384566,
   -0.8777766883,
   -0.8244162881,
   -0.7470861019,
   1.756305981,
   2.5465701792,
   1.0058194237,
   -0.6837645088,
   -0.7274127301,
   -0.6478009951,
   -0.4782831968,
   -0.7706479663,
   -0.6862873658,
   -0.4197247389,
   -0.0797056007,
   2.5244854342,
   2.1736069706,
   -2.3428424061,
   1.8564260608,
   0.0574648235,
   2.2600058438,
   1.9121398955,
   -0.2468812717,
   2.7729941446,
   2.3798553917,
   1.1034423631
  ]
 },
 "5p4EBP2_conformer_896": {
  "omega": [
   -3.1105498382,
   2.9604223282,
   3.0610072065,
   3.071842999,
   3.0321796298,
   2.9763686495,
   3.1025454564,
   -3.047840164,
   3.0111340018,
   -2.788275913,
   3.0673488416,
   3.1067121779,
   3.0267716733,
   3.1243495933,
   -3.1036331259,
   3.0983842979,
   3.0917913117,
   3.0585486085,
   3.0987578661,
   3.1003197856,
   -3.1365069491,
   3.081687168,
   -3.0937778505,
   -3.1130876527,
   -3.1054261489,
   -3.1333779144,
   3.0697945019,
   -3.0774516202,
   -3.1242616253,
   3.0560571032,
   3.0730797567,
   -3.0883860747,
   3.10305168,
   3.0750245417,
   -3.1267996093,
   3.1401408208,
   -3.0960528399,
   3.1210195654,
   3.0767079393,
   3.1172617877,
   -3.1390718753,
   3.0962096867,
   3.0238743354,
   3.0929287629,
   -3.1074318726,
   -3.0682314197,
   -3.1322190624,
   3.1001426604,
   3.1397517599,
   3.1069288213,
   3.1303249541,
   3.0815267931,
   -3.0087401937,
   3.0467368446,
   -3.0459935176,
   3.0574854841,
   3.1218934168,
   3.1075252517,
   -3.0955018991,
   3.0897985627,
   3.0409187542,
   -3.1216636831,
   -3.0318610827,
   3.0572916447,
   3.0726279996,
   2.9803818016,
   2.972996627,
   3.0098234116,
   3.1322622117,
   3.0458634911,
   -3.0431566045,
   3.0821649753,
   3.0890631447,
   3.0619779459,
   -2.9739959271,
   3.0731625467,
   -2.9982364511,
   3.0860609409,
   2.9984224966,
   3.0988107202,
   3.063190621,
   3.0896771528,
   3.1018001169,
   3.1026441653,
   -2.9011733436,
   3.0121417363,
   -3.0592591338,
   -3.0991570243,
   -3.1253442842,
   -3.131696857,
   3.0835027315,
   -3.1092946751,
   3.1180216593,
   -3.1176071787,
   3.1411436608,
   -3.1379342661,
   3.1211927208,
   3.1316098296,
   3.130093914,
   3.0371318088,
   -3.0367900236,
   -3.0465597929,
   3.1089458725,
   -3.0823756984,
   3.1210631961,
   -3.1362290635,
   -3.0446009325,
   3.0759000167,
   2.9816793907,
   -3.0465664542,
   3.0662232993,
   3.0555096473,
   3.0064037462,
   -3.071745691,
   -3.0120537635,
   -2.8066200654,
   3.0933762971,
   -3.1370163715,
   -3.1169661437
  ],
  "phi": [
   -2.6760758609,
   -1.8336735387,
   -0.9905827664,
   -1.0331542884,
   1.150927926,
   -1.409756066,
   -1.631736175,
   -1.0690039566,
   -2.5210533761,
   -1.2507991656,
   -1.0198938122,
   -1.1416674238,
   -1.1236724416,
   -1.1730469318,
   -2.5972276319,
   -2.0929806108,
   -1.244027043,
   -2.2363114629,
   -1.9476133679,
   -1.6370042503,
   -2.142798109,
   -1.4402674853,
   -2.1618536311,
   -1.8008860047,
   -2.7934847316,
   -1.1355384161,
   -1.0590914384,
   -1.5937870899,
   -1.5154685355,
   -1.0978828532,
   -1.864865443,
   -2.4145205531,
   -1.2021069012,
   -2.1453993677,
   -2.357680384,
   -1.4807230212,
   -0.9602623736,
   -1.1497442777,
   1.9323650086,
   -1.683340873,
   -1.481596266,
   -2.6884991219,
   -2.6237471009,
   -2.4504757941,
   -1.5657626146,
   -0.9854455688,
   -1.145451987,
   1.9651420776,
   -1.1537687154,
   -1.6316635187,
   -2.1817434545,
   -1.8198514619,
   -1.7612672272,
   -1.7506841534,
   -1.5169190193,
   -0.8604427237,
   -1.0387804506,
   -1.0382721357,
   -1.1851273973,
   -1.1598041767,
   -1.628927979,
   -1.1818976311,
   -1.566243305,
   -1.3185490165,
   -0.9440834579,
   -1.7851720529,
   -1.9163837629,
   -1.4803413849,
   -2.3466564999,
   -1.145422007,
   -0.9281609119,
   -1.1027765504,
   -1.317598784,
   -1.191798962,
   -1.0224684234,
   0.9431215009,
   -1.6644913883,
   -0.8737659782,
   -1.8367600482,
   -1.9991626984,
   -1.9593372713,
   -1.4300569243,
   -0.9613121836,
   1.533451576,
   -1.792758077,
   -1.3322296927,
   -1.9658316778,
   -1.1909081911,
   -1.1273039704,
   -1.1407243634,
   -1.1174229723,
   -1.1546700827,
   -1.0750347924,
   -1.1810828785,
   -1.0823410321,
   -1.0696247445,
   -1.1660748594,
   -1.0135405739,
   -1.0678700624,
   -0.9245577696,
   -1.2102371765,
   -1.9235148586,
   -0.8428893999,
   -1.1787044827,
   -1.0873395319,
   -1.4048325672,
   -1.5547193517,
   -2.2622597144,
   -2.2206137772,
   -2.0934846112,
   -1.2731208492,
   -1.4771620175,
   1.2242371257,
   -1.3224795499,
   -2.0166634391,
   -1.2328053876,
   -2.4312951436,
   -1.1365222672,
   -1.0321667281
  ],
  "psi": [
   -0.7448060727,
   2.5303033534,
   0.0071522369,
   2.5490440076,
   2.3073282429,
   0.3388606368,
   2.7883905847,
   0.3729303323,
   2.5586442235,
   2.7390820057,
   -0.5335198759,
   -0.8014220569,
   -0.6692548381,
   -0.672973225,
   -0.6758696895,
   2.8285684575,
   2.0472992897,
   2.2395876883,
   2.2678425848,
   2.2691605977,
   2.088185281,
   2.1813326419,
   2.467043651,
   2.2197684666,
   -0.3148725485,
   2.8060749592,
   -0.3788831963,
   -0.4354468667,
   -0.0881869394,
   2.6167864243,
   3.1197764764,
   0.0028547188,
   0.3490314649,
   2.8406764183,
   2.9046755296,
   2.3572136697,
   2.8599109416,
   -0.5499369418,
   -0.538932879,
   0.3391341216,
   2.2662343628,
   2.5351357336,
   2.8649952322,
   3.0205383542,
   2.2703700502,
   2.8703410616,
   -0.5289220392,
   -0.4434709925,
   -0.2141916808,
   2.3379483607,
   2.5313780648,
   2.1799381046,
   2.1820918675,
   2.1326808656,
   1.7139226341,
   2.4318517675,
   -0.6995611874,
   -0.7559495417,
   -0.7895724394,
   -0.660346777,
   -0.6187150577,
   1.8032841946,
   2.270142266,
   0.9466385381,
   2.9193688151,
   -0.5588715731,
   2.4891057322,
   2.1265928118,
   2.5246780569,
   1.4555445015,
   2.730694953,
   -0.6511942129,
   -0.2711336677,
   -0.1976498226,
   1.9875539624,
   -0.5161506162,
   0.9281113377,
   2.1986542264,
   2.4664872559,
   2.3171918974,
   2.2040915661,
   2.2588866311,
   2.8811501159,
   -0.3954302475,
   0.1542475661,
   2.1824121145,
   2.0523368996,
   -0.2062429772,
   -0.8074860177,
   -0.7681660645,
   -0.6693262841,
   -0.8114805707,
   -0.6206779388,
   -0.7683445262,
   -0.7182739961,
   -0.8495915033,
   -0.6194659289,
   -0.8186657486,
   -0.7248942838,
   -0.7453726651,
   -0.8895667785,
   -0.3738060263,
   0.0635509568,
   -0.7839646391,
   -0.7587101019,
   -0.6042042619,
   -0.8049724054,
   -0.3650390876,
   1.2476344107,
   2.3335901538,
   2.7388817354,
   -0.2426467325,
   0.2350669298,
   0.408533362,
   -0.3831111776,
   -0.6643667686,
   -0.8456985979,
   2.4893134923,
   2.2351444629
  ]
 },
 "5p4EBP2_conformer_897": {
  "omega": [
   -3.1097405023,
   3.1260333527,
   3.1163729979,
   -3.1353081636,
   -3.0876794191,
   -3.0573420795,
   3.1064957127,
   3.0925517235,
   -3.1037020432,
   3.1283801788,
   3.1322495157,
   3.1195596714,
   -3.0590378183,
   -3.1208375037,
   3.0779692856,
   3.0794056356,
   3.0659786929,
   3.0960153437,
   3.1391753758,
   3.1332504656,
   3.0918930806,
   3.0895742951,
   3.1278621727,
   3.135605184,
   -3.1410251673,
   3.0667149511,
   3.0367078728,
   -3.1327691536,
   3.1224950991,
   -3.0975100305,
   2.9581324163,
   0.0845689172,
   3.0276780752,
   3.1224058402,
   -3.0788399047,
   3.0245935589,
   -3.0980869071,
   3.1168855058,
   3.0655039702,
   -3.124197314,
   -3.1250848212,
   3.0556156722,
   3.0697597014,
   -3.1261403279,
   -3.0902941227,
   -3.0738901992,
   -3.139563818,
   3.0893243426,
   -3.1370154992,
   3.1131092634,
   -3.0868898183,
   3.077523466,
   -3.0128696842,
   3.1103411563,
   -3.0717088147,
   3.0540245374,
   -3.1026773399,
   3.0373253282,
   -3.1095763402,
   3.0666925889,
   -2.9603186924,
   3.0933786039,
   -3.0546994517,
   2.9652329894,
   -3.0400725761,
   -3.1376186936,
   3.1269587408,
   3.1002586959,
   -3.056929764,
   -3.1167675802,
   2.8103861575,
   3.0618629947,
   2.9836744856,
   -2.9137877923,
   -3.1269652237,
   3.0339463044,
   2.9536285441,
   -3.096076677,
   -3.1359102231,
   2.9750240682,
   3.0177409162,
   2.9624923695,
   -3.037266809,
   -3.0954930898,
   3.0631152405,
   -3.0438442805,
   3.1305934717,
   -3.0386026354,
   3.0714332488,
   3.1118261388,
   3.1104673312,
   -3.0511271992,
   3.0994664723,
   -3.0691862658,
   -3.1293734114,
   -3.1273835566,
   3.1134808875,
   3.1352063703,
   3.0693387498,
   2.9865728867,
   3.0841382954,
   -3.0393764527,
   2.6764317838,
   -2.9481065588,
   -3.1410520306,
   -3.122543948,
   3.1316888606,
   2.9355444242,
   -3.0855405129,
   -3.1251689238,
   3.1187397615,
   -3.117234228,
   -3.0701046773,
   -3.1102458362,
   -3.0591801129,
   -2.9761909701,
   3.0956784585,
   2.9474085945,
   3.08189224
  ],
  "phi": [
   -0.7870077268,
   -1.5547582383,
   -2.3523308354,
   -1.5282764584,
   -1.5076881193,
   -1.7463181837,
   2.0909667411,
   -1.647127069,
   -1.6040752491,
   -0.9366806037,
   1.4811217141,
   -1.4052065457,
   -1.4149030966,
   -0.8686586758,
   -1.3127503942,
   -1.1401769432,
   -0.9918686805,
   -2.0846061935,
   -2.1798478718,
   -1.9487476921,
   -2.2083351799,
   -1.6355963062,
   -2.2702914245,
   -1.4434155527,
   -2.8638196583,
   -1.0987774221,
   -1.1305164553,
   -1.6676442209,
   -1.8463240469,
   -1.0459502833,
   -1.2116743232,
   -1.6161590278,
   -2.638142227,
   -2.2654852849,
   -2.4096313354,
   -1.7460383981,
   -0.9594464481,
   -1.1806795723,
   1.9994765096,
   -1.1792832682,
   -1.5761741967,
   -2.7457867507,
   -2.7043644382,
   -2.0107389829,
   -1.5610900806,
   -0.9887546741,
   -1.1355048726,
   1.9627736372,
   -1.1681000931,
   -1.6976727763,
   -1.7382776268,
   -1.6630319434,
   -1.8559021425,
   -1.4657601897,
   -1.3963472854,
   -0.8714773092,
   -1.056887145,
   -0.9639144477,
   -1.1666286107,
   -1.0968151269,
   -1.4897267174,
   -0.9110818242,
   -1.6360482055,
   -0.954674496,
   -1.3474133018,
   -2.4655103974,
   -2.0802950689,
   -1.3949959019,
   -1.9885797946,
   -1.0327223905,
   -1.0317620301,
   -1.6506410045,
   -1.3828156494,
   -1.206792129,
   -1.068389786,
   -1.3507155057,
   -1.6797771801,
   -0.8854896033,
   1.5199099769,
   -2.2726146539,
   -1.9106227012,
   -1.0948386404,
   -1.1643607538,
   1.4987898211,
   -2.2088503446,
   -1.4780984299,
   -1.1065035798,
   -1.273051085,
   -1.2213410355,
   -1.0002349631,
   -1.0224038391,
   -1.1608197886,
   -1.0926885152,
   -1.1053721013,
   -1.0749327141,
   -1.3390026707,
   -1.1314102248,
   -1.6702749424,
   0.9911819607,
   -1.0237434389,
   -1.7443254736,
   1.0409818696,
   -1.1525363469,
   -2.1566871085,
   -1.0221985873,
   -1.1971141674,
   -1.4956730568,
   -1.3899395785,
   -1.4807227057,
   2.5405617498,
   -2.200211573,
   -1.8903220707,
   -0.9062088792,
   -1.399896084,
   -2.0615478407,
   -1.1483540118,
   -1.9019349748,
   -1.7742970142,
   -1.0204064507
  ],
  "psi": [
   -3.1293451718,
   2.0576043726,
   -0.1052569596,
   2.6788813717,
   -0.4670428519,
   -0.8812284253,
   2.719112115,
   -0.388774249,
   1.3946474167,
   2.691762119,
   2.4540972237,
   -0.2493101456,
   3.0172480573,
   -0.0306294528,
   2.0832062594,
   2.6448113052,
   2.3367735523,
   2.6027160019,
   2.321196661,
   2.4705505857,
   2.0822007792,
   2.3539136888,
   2.3572126322,
   2.8053593543,
   -0.6970032508,
   2.8291702783,
   -0.5586127944,
   -0.4303956498,
   0.0991705762,
   1.943398494,
   2.4990476441,
   2.687255104,
   2.5323424113,
   2.8804462973,
   2.9863405645,
   2.622120647,
   2.8846154636,
   -0.5484288705,
   -0.4816840274,
   -0.1635532344,
   2.3563888363,
   2.6489773589,
   2.705535846,
   2.5333468065,
   2.2540875077,
   2.8748894781,
   -0.5168394066,
   -0.4437645132,
   -0.1689440289,
   2.2780462654,
   1.9733458769,
   2.0351677027,
   2.2512548653,
   1.9617245299,
   1.9373389189,
   2.2539224195,
   -0.6998426298,
   -0.8069022317,
   -0.7998631766,
   -0.6291803255,
   -0.6983891336,
   -0.3095248926,
   -0.7576864789,
   0.2371083133,
   2.3493019531,
   0.9188130261,
   2.2766450585,
   2.5722756948,
   2.4449164977,
   1.829082471,
   2.6938779337,
   -0.4690378044,
   2.2117063482,
   1.8523053463,
   -0.6138553622,
   -0.5895016548,
   2.1270950251,
   1.9563172881,
   2.1950634507,
   -0.0081005353,
   2.7693838672,
   -1.5669263162,
   2.5662386027,
   2.5015932239,
   2.5245072843,
   2.3174263536,
   2.1393533153,
   -0.8835907814,
   -0.5756705491,
   -0.6394915371,
   -0.833674132,
   -0.7120502975,
   -0.6482620582,
   -0.6727381634,
   -0.8450552878,
   -0.611959668,
   -0.6274796495,
   -0.6068327264,
   0.2391570901,
   0.6215939637,
   -0.4903693722,
   0.1559308119,
   0.4212932017,
   2.7830511499,
   1.9700211043,
   -0.3642484053,
   -0.4446570176,
   -0.1721173057,
   2.3134125495,
   1.9914887335,
   -2.9329809426,
   2.0419522616,
   1.9227523193,
   -0.5919255697,
   -0.4288719517,
   2.1283991447,
   2.3973044997,
   2.4232980499,
   2.1457418567
  ]
 },
 "5p4EBP2_conformer_898": {
  "omega": [
   -3.092675949,
   -3.1272794396,
   -3.0428592434,
   -3.07494898,
   2.9899630085,
   -3.055847904,
   -2.9491813628,
   -3.0878042342,
   3.0340264976,
   -3.1067537245,
   3.1362744448,
   3.1174545026,
   3.1168998643,
   3.139112521,
   -2.8395318299,
   -3.1017871483,
   3.0815745828,
   3.0417038864,
   -3.133433277,
   3.1301461231,
   3.1414826894,
   3.066975823,
   -3.0679443253,
   3.1373185949,
   -3.1111034639,
   3.082339701,
   3.0666597528,
   -3.1120460097,
   -3.1345206334,
   2.9768281018,
   -2.9931765883,
   -3.0991212156,
   3.0104663173,
   -3.0963314673,
   3.0018544864,
   3.0388465329,
   -3.1064176593,
   3.0775865313,
   3.0543331428,
   3.0942153898,
   -3.1047404787,
   2.9536837558,
   3.0298840269,
   3.138489823,
   -3.0924410008,
   -3.0859342681,
   3.1390415842,
   3.082686826,
   -3.1392806054,
   3.0815181846,
   3.1365241026,
   3.0670496467,
   -2.9639372102,
   3.0231842132,
   -3.0543475437,
   3.0491660066,
   -3.1100822412,
   -3.0342869288,
   3.126644277,
   3.1166360258,
   3.0513655553,
   3.1368293369,
   -3.1164735824,
   3.1261258431,
   3.1319039336,
   -2.9507838702,
   -3.1209849997,
   -3.1001023396,
   3.0642514989,
   -3.1031938253,
   3.0734131556,
   -3.0901055866,
   -3.1353235269,
   -3.0638944084,
   3.0724936601,
   -3.1029680183,
   3.1162180596,
   -3.0873732406,
   -3.1249476627,
   3.1277045367,
   -3.1406193761,
   3.0953414231,
   3.0582144457,
   3.0869778217,
   -3.0864626293,
   -3.1187650308,
   -2.8607041666,
   -3.0580739088,
   3.0864988025,
   3.1262855798,
   3.0690555355,
   3.079219001,
   -3.1184429018,
   3.0601792533,
   3.1369939118,
   3.1010990016,
   3.1049472759,
   -3.106803295,
   3.1365323856,
   3.0541204693,
   -3.1338391456,
   2.9407202084,
   3.0710023212,
   3.0703345354,
   3.0387572181,
   -3.0642131048,
   -3.1352208723,
   -3.0761550709,
   -3.0937760537,
   3.0480441897,
   -2.9484045316,
   -3.1105074675,
   -3.1030793993,
   3.0288799571,
   -3.0824190521,
   -3.0465309008,
   2.9640364184,
   -2.9084662354,
   -2.97261788
  ],
  "phi": [
   2.5372093512,
   2.542663605,
   2.1758999973,
   1.4082071794,
   -1.3483755345,
   1.2846292585,
   -1.1962067809,
   2.4836334606,
   0.9492963511,
   0.9856538856,
   1.5179421182,
   -1.1657842708,
   1.1404674156,
   1.2229624535,
   1.686397919,
   2.0755352687,
   1.1627367548,
   -2.2512290421,
   -2.2710183501,
   -2.194805388,
   -2.267041933,
   -1.4971423359,
   -2.3558067035,
   -1.5094632694,
   -2.8217428572,
   -1.1510042321,
   -1.1041987373,
   -1.5147082417,
   -1.6242032107,
   -0.9231741089,
   -0.7566601089,
   -1.3039370955,
   -2.4446380653,
   -2.4166328754,
   -2.1230383145,
   -1.4825035884,
   -0.9250834247,
   -1.2615748206,
   1.9503796754,
   -1.7803868155,
   -1.2216191245,
   -2.7341401296,
   -2.6275078448,
   -1.8956387771,
   -1.4831880188,
   -0.9759655079,
   -1.1350330713,
   1.962825389,
   -1.2862890253,
   -1.6109235593,
   -1.714464446,
   -1.5962258641,
   -1.816815898,
   -1.7588470495,
   -1.3930054634,
   -0.8405710112,
   -1.1485140169,
   -1.3060934722,
   -0.9938801725,
   -1.126884473,
   -1.1271398802,
   -0.9771207598,
   -1.4502411275,
   -1.5429269244,
   -0.9758436556,
   -1.0334894,
   -1.1560378695,
   -1.5158665819,
   -1.3571454259,
   -1.1719730179,
   -1.1176733446,
   -1.1661779615,
   -1.0976470567,
   -2.0683501414,
   -1.3746923567,
   -1.377672275,
   -2.1835163411,
   -1.006684538,
   1.5023903372,
   -1.8271642591,
   -1.5559857766,
   -1.1613860236,
   -0.9699635511,
   -1.1726593578,
   -1.3997208253,
   -2.1077015621,
   -2.0991327143,
   -2.5207451257,
   -0.9692015941,
   -1.2121420562,
   -1.3514859054,
   -0.9841446426,
   -1.1064302304,
   -1.0621804634,
   -1.1820739789,
   -1.003396663,
   -1.0442648745,
   -1.0807870691,
   -1.1651119359,
   -0.9104362695,
   -1.0658797811,
   -1.4070734963,
   -1.6904350873,
   -2.5258156832,
   -1.1521065595,
   -1.275390182,
   -1.7361702749,
   -0.8571426753,
   -1.3738484386,
   -1.8490576095,
   -1.6920803022,
   -2.1812841772,
   -1.1550797303,
   -1.0106346657,
   -1.1021514584,
   -1.3123257112,
   -1.0973598794,
   0.7228629012,
   -1.1655225823
  ],
  "psi": [
   -2.9905691119,
   -2.8947333135,
   -2.4815639817,
   -2.7099950207,
   -1.4763267976,
   -2.8660128618,
   0.3159044869,
   -0.4797088837,
   0.9414593391,
   0.8530698894,
   0.7648888692,
   0.2154586228,
   2.8913916926,
   -2.2323157607,
   0.6006533233,
   -2.5420664673,
   -2.1208268257,
   -2.8753973558,
   2.4342396607,
   2.8207988549,
   2.1645979133,
   2.2663794548,
   2.3974198935,
   2.8806216645,
   -0.6971096308,
   2.8281455343,
   -0.3933572444,
   -0.3604056237,
   -0.0882070677,
   2.4686231018,
   2.4612906809,
   -0.7202497109,
   1.388890843,
   2.8815151076,
   2.9556055314,
   2.6629922092,
   2.8812636533,
   -0.551849322,
   -0.5762552761,
   0.5759826002,
   2.3238976634,
   2.4863243628,
   2.7930415759,
   2.4428591902,
   2.1833705983,
   2.8774445415,
   -0.5140500751,
   -0.457113822,
   -0.0993210512,
   2.1816614794,
   1.9598737128,
   1.9939314436,
   2.2591209037,
   2.3054243828,
   1.8324637256,
   2.289797414,
   -0.6933477203,
   -0.8271561036,
   -0.5102326383,
   -0.7685832144,
   -0.5858430688,
   -0.6820544919,
   2.1578867835,
   1.0580802154,
   3.0029663839,
   -0.6548273742,
   -0.8995135251,
   -0.5984577701,
   -0.0656097279,
   2.1164375231,
   2.7660247968,
   2.5865800956,
   -0.8019840461,
   -0.7886930562,
   2.6131772726,
   -3.016453989,
   1.2770219852,
   2.7131929905,
   -0.530607591,
   0.036238357,
   2.5224147576,
   2.2773257867,
   2.7200649132,
   -0.6450475234,
   -0.6900513314,
   -0.6073845376,
   2.0541493861,
   2.0997461676,
   2.6945929897,
   -0.6086003116,
   -0.2270225814,
   2.3562219719,
   -0.7012515524,
   -0.6676570271,
   -0.7870189099,
   -0.7598156804,
   -0.748429936,
   -0.8868093762,
   -0.8085499174,
   -0.7363099641,
   -0.8089181832,
   -0.7434896277,
   2.9469859432,
   2.5817305826,
   2.7676507282,
   -0.6527057497,
   -0.2518622074,
   0.0687247998,
   -0.7340866458,
   2.6738593873,
   -2.5740609629,
   -0.0590839714,
   0.2544322278,
   -0.6249904312,
   -0.7329002607,
   -0.8616268373,
   -0.4151954461,
   -0.7218005338,
   0.7731033927
  ]
 },
 "5p4EBP2_conformer_899": {
  "omega": [
   3.1297857085,
   -3.0756279077,
   2.9863351443,
   -3.0695610703,
   3.03764222,
   -3.0252693385,
   3.0416711408,
   3.0528648867,
   3.095573152,
   3.0495133294,
   -3.1322250209,
   3.1037239131,
   -3.107201356,
   -3.1155439338,
   -3.0601026095,
   -3.0365663882,
   3.0888173036,
   -3.078064344,
   3.1346540463,
   3.1283384548,
   3.1261734923,
   3.0737603697,
   -3.0852381621,
   -3.1111967107,
   -3.1169350968,
   -3.1226882604,
   3.070310358,
   -3.0754452836,
   3.1390878933,
   3.0634400356,
   3.0680049969,
   -3.0918144284,
   3.1032015275,
   3.0750387551,
   -3.1280608523,
   -3.134116422,
   -3.1050169357,
   -3.1331902397,
   3.0853063177,
   3.0599633136,
   -3.1268002459,
   3.0916947573,
   3.0002367555,
   3.1144853114,
   -3.1171410122,
   -3.0658117663,
   -3.1309925778,
   3.0979702729,
   3.1362427404,
   3.0918088505,
   -3.087703238,
   3.0681341174,
   -3.0055059817,
   3.0422461925,
   -3.064973889,
   3.0445278818,
   3.1317004806,
   3.0103193686,
   3.1228758437,
   -3.0898686955,
   -3.1304963213,
   3.1294413106,
   3.0343796024,
   -3.0567179164,
   2.8036922808,
   2.9743754693,
   3.0578957388,
   -3.0442142154,
   -3.0860296594,
   -0.0690437385,
   3.1004872198,
   -2.9783286282,
   3.1155644412,
   3.1288286611,
   3.0578462155,
   -3.0472866305,
   -3.0874869074,
   3.1256579437,
   -3.0271582322,
   -2.9601925686,
   3.0709457148,
   3.0818186147,
   2.9474469587,
   3.0291904255,
   3.114871026,
   3.1217065662,
   -3.0193534628,
   3.1379367894,
   -3.1251146876,
   -3.0968111173,
   3.047286009,
   -3.0333807431,
   3.042215153,
   3.061248276,
   -2.9118130379,
   -3.1301457433,
   3.0121606349,
   -3.0870832446,
   -3.0368618645,
   -3.0121759472,
   3.1287659648,
   -3.0508715039,
   -2.969575881,
   -3.0908818879,
   -3.0709044479,
   -3.006664739,
   -3.1208538411,
   3.0464386487,
   -3.0963984738,
   3.0169139805,
   3.0916619734,
   -3.0743206568,
   -2.9202892417,
   3.138018376,
   3.1209169914,
   3.0887121283,
   3.0675950873,
   3.128879764,
   3.1310750012
  ],
  "phi": [
   -1.5005016333,
   -1.7784793702,
   -1.7435343269,
   -1.3187987522,
   1.4445263928,
   -1.0540372358,
   1.4730908016,
   -1.6631302316,
   -1.2973640915,
   -0.9932786437,
   -0.9426863334,
   -2.0335430052,
   -0.768003985,
   -1.0145187891,
   -1.5107940662,
   -1.4220316297,
   -1.0042007359,
   -2.0073941625,
   -2.1134417218,
   -1.7213979437,
   -2.180802556,
   -1.4511966875,
   -2.1697714866,
   -1.8096473623,
   -2.7830761183,
   -1.1568941667,
   -1.0497381024,
   -1.6071872212,
   -1.4941780425,
   -1.0959269585,
   -1.8656738875,
   -2.4276879303,
   -1.1992482903,
   -2.2009327945,
   -2.3565789257,
   -1.4829432219,
   -0.966005141,
   -1.2008991812,
   1.7808997243,
   -2.0282036436,
   -1.4448557973,
   -2.6952340485,
   -2.6183608093,
   -2.4003125884,
   -1.6846770481,
   -0.9925021104,
   -1.1347956,
   1.9415927878,
   -1.1839650876,
   -1.7447793744,
   -1.7775623383,
   -1.7637732781,
   -1.7512710361,
   -1.7767480295,
   -1.472112479,
   -0.8698467865,
   -1.6768294048,
   -1.6625447538,
   -1.2763421962,
   -2.0401353381,
   -1.8860941892,
   -1.0575243357,
   -1.8565328935,
   -1.1986119034,
   -0.9984134602,
   -2.576118239,
   -1.1741311124,
   -1.4728847451,
   -1.803528972,
   -1.3791349181,
   -1.0940277901,
   -2.301049516,
   -1.7764853067,
   -1.1499385722,
   -1.3022069749,
   -2.425440046,
   -1.7800774927,
   -1.1865141099,
   -1.5836118663,
   -2.3462085426,
   -1.6906272949,
   -1.1371322688,
   -0.9456941765,
   -1.3479022814,
   -1.1675197921,
   -1.4871138022,
   -2.2075794016,
   -0.8537074752,
   -1.6652910737,
   0.9810738291,
   -1.5945138274,
   -2.3534116852,
   -2.1380112045,
   -2.2835819109,
   0.9098802695,
   0.8287400723,
   -1.4853660351,
   -1.7094698231,
   -1.9087678559,
   -2.0081819122,
   0.8378195997,
   -1.4259389335,
   -1.5560803666,
   -1.4660697728,
   -1.0027474676,
   -1.2758637894,
   -1.2036876883,
   -1.3065940974,
   -1.550649816,
   1.5967589074,
   -2.1709569214,
   -1.9866049313,
   -0.9124374629,
   -1.2215446557,
   -1.0598486027,
   -0.9729387717,
   -1.5211848807,
   -1.5269782236,
   -1.8168522156
  ],
  "psi": [
   -0.5418331549,
   2.3624465014,
   2.7963226516,
   -0.038222717,
   3.0415995657,
   2.9660774051,
   2.240693759,
   0.1577493077,
   2.0159760052,
   2.5477727847,
   2.4186928095,
   -0.6064791977,
   2.2163685634,
   -0.7987243277,
   -0.3413568166,
   -0.1145380163,
   2.2796506131,
   2.4284051474,
   2.1843233792,
   2.233871381,
   2.1119744789,
   2.1816890231,
   2.4744977085,
   2.2196711348,
   -0.2877354864,
   2.7924900814,
   -0.3740642633,
   -0.4344890207,
   -0.0870290896,
   2.6163187435,
   3.1186466722,
   0.0165580972,
   0.3499591154,
   2.8681777598,
   2.9408700014,
   2.3767545884,
   2.8472985369,
   -0.5495607094,
   -0.4473348348,
   0.675497883,
   2.2714147445,
   2.5363659389,
   2.8596188204,
   2.9608052071,
   2.2880469234,
   2.8715056051,
   -0.5091592772,
   -0.444824211,
   -0.1248374065,
   2.2944813914,
   2.069147258,
   2.1363472958,
   2.1821579726,
   2.163176153,
   1.6899181027,
   2.4542909117,
   -0.6974370844,
   2.7429806046,
   2.2442875697,
   1.9179030396,
   1.7284498932,
   0.5844810968,
   -0.6107779403,
   1.8787297729,
   2.3816122866,
   2.7207859657,
   2.0694888578,
   2.4563567556,
   -0.5896330256,
   2.2565782424,
   2.5316407312,
   2.5068963202,
   2.1909194248,
   2.0022791973,
   2.6223297028,
   1.950552619,
   2.2650698635,
   2.3001407481,
   2.7488954221,
   0.1384159147,
   2.4604166853,
   2.5538365248,
   2.789999068,
   -0.5678521991,
   0.1547560462,
   -0.2480317021,
   -0.2550694609,
   0.7773625415,
   -0.7267934775,
   0.1096016173,
   0.4320576676,
   2.2583620574,
   2.8864781651,
   2.2417943575,
   1.8454464261,
   -1.8860438635,
   0.8075133344,
   1.6042947859,
   0.2632110618,
   0.328177246,
   2.4174920917,
   1.0266855201,
   2.5051010514,
   -0.5093096308,
   -2.975145976,
   2.3585928107,
   2.5000917043,
   -0.2162708658,
   -0.2915036622,
   2.3510369262,
   0.1918595577,
   -2.7414963913,
   0.350434749,
   -0.8869462318,
   -0.7338736073,
   -0.7113251242,
   -0.8069748849,
   1.8934653425,
   1.8211091043
  ]
 },
 "5p4EBP2_conformer_9": {
  "omega": [
   3.0835217925,
   3.0511413347,
   3.1354842005,
   3.0821823807,
   3.0500406357,
   3.114636209,
   -3.099091979,
   -2.9163701426,
   2.9249945598,
   3.0562431336,
   3.0002351672,
   -3.1290958274,
   -2.9721379244,
   -2.9681447744,
   -3.0208945868,
   3.003616886,
   0.0869512192,
   -3.1219744218,
   3.1346540463,
   3.1283384548,
   3.1261734923,
   3.0737603697,
   -3.0852381621,
   -3.1111967107,
   -3.1169350968,
   -3.1226882604,
   3.070310358,
   -3.0754452836,
   3.1390878933,
   3.0634400356,
   3.0680049969,
   -3.0918144284,
   3.1032015275,
   3.0750387551,
   -3.1280608523,
   -3.134116422,
   -3.1050169357,
   -3.1331902397,
   3.0853063177,
   3.0599633136,
   -3.1268002459,
   3.0916947573,
   3.0002367555,
   3.1144853114,
   -3.1171410122,
   -3.0658117663,
   -3.1309925778,
   3.0979702729,
   3.1362427404,
   3.0918088505,
   -3.087703238,
   3.0681341174,
   -3.0055059817,
   3.0422461925,
   -3.064973889,
   3.0445278818,
   3.13011643,
   3.0517800017,
   3.1063650835,
   -2.9970301079,
   3.1348933794,
   -3.1037317101,
   3.1283797964,
   3.05464447,
   3.0082877974,
   3.1354015316,
   -3.1212338729,
   -3.0998086314,
   3.0651057976,
   -3.1030924104,
   3.072693377,
   3.0695326227,
   -3.0408685816,
   -3.1223364876,
   3.1286633148,
   -3.0636227189,
   2.9039148034,
   -3.1099513322,
   3.1206050624,
   3.1274673375,
   -3.1161008351,
   -3.1232042011,
   3.0016432042,
   3.0765432973,
   3.0572776591,
   -3.0140414588,
   3.1332215131,
   -3.1333710583,
   -3.1352957228,
   3.1327830868,
   -3.1129704654,
   3.0044788498,
   3.0926829592,
   3.1132328604,
   3.1338820746,
   3.1357821971,
   3.135688765,
   -3.1221197545,
   3.0992437367,
   -3.0558933058,
   2.9248390898,
   3.1194485432,
   3.0691732511,
   -3.1256428277,
   -3.0974435193,
   3.1147485435,
   3.115439365,
   -3.1260370152,
   3.0513457046,
   -3.0587638719,
   -3.0700973184,
   -3.0942694212,
   -3.132502255,
   3.0866552032,
   2.9299265375,
   3.0863376426,
   3.1042157932,
   3.0403979352,
   2.9837121143
  ],
  "phi": [
   -2.3342434358,
   -1.0615847884,
   -1.867994683,
   -1.0225087581,
   -1.4094458729,
   -1.3078098248,
   -1.1159639625,
   -2.4356870455,
   -2.4087296805,
   -1.0640653343,
   -0.6835544412,
   -1.5456322318,
   -2.9995601685,
   -1.0843436558,
   -2.0372100082,
   -0.8998902564,
   -1.3497048756,
   -2.0073941625,
   -2.1134417218,
   -1.7213979437,
   -2.180802556,
   -1.4511966875,
   -2.1697714866,
   -1.8096473623,
   -2.7830761183,
   -1.1568941667,
   -1.0497381024,
   -1.6071872212,
   -1.4941780425,
   -1.0959269585,
   -1.8656738875,
   -2.4276879303,
   -1.1992482903,
   -2.2009327945,
   -2.3565789257,
   -1.4829432219,
   -0.966005141,
   -1.2008991812,
   1.7808997243,
   -2.0282036436,
   -1.4448557973,
   -2.6952340485,
   -2.6183608093,
   -2.4003125884,
   -1.6846770481,
   -0.9925021104,
   -1.1347956,
   1.9415927878,
   -1.1839650876,
   -1.7447793744,
   -1.7775623383,
   -1.7637732781,
   -1.7512710361,
   -1.7767480295,
   -1.472112479,
   -0.8698467865,
   -1.9553038988,
   -1.739609522,
   -1.2812827067,
   -2.2040327963,
   -1.9248782968,
   -1.141707393,
   0.9106901858,
   -1.0877588631,
   -0.8638922299,
   -0.9802179322,
   -1.1543269369,
   -1.5146930104,
   -1.3577687286,
   -1.171058561,
   -1.118013061,
   -2.1410430573,
   -1.428410075,
   -1.9895575091,
   -0.9402888011,
   -1.5760354876,
   -1.2522763986,
   -1.0658157525,
   1.3123524421,
   -2.1541926288,
   -2.2349047203,
   -2.3147944702,
   -0.9042207284,
   -0.939038083,
   -1.6088959757,
   -1.3176788949,
   -1.1045160034,
   -0.9949611606,
   -1.1583589004,
   -1.1048446582,
   -2.7168668181,
   -2.4086230427,
   -2.2066529374,
   -2.2981692408,
   -2.1375729586,
   -2.2005033643,
   -1.83830804,
   -0.8887656798,
   1.1172318729,
   -1.6991602517,
   -1.4482514603,
   -1.8931965851,
   -1.1666279797,
   -1.0148641729,
   -0.9541046354,
   -1.0219061093,
   -1.8873554946,
   -1.0176106904,
   -2.3316103536,
   -1.4345115255,
   -1.2586328443,
   -1.0177376179,
   -1.1753388836,
   -1.1600011291,
   -2.75549329,
   -2.1755351403,
   -2.4325489331,
   -1.5985259056,
   -1.8924933681
  ],
  "psi": [
   2.2424165475,
   2.5033381812,
   -0.4083214716,
   2.2125294046,
   -0.7479926825,
   -3.1377288545,
   -0.2336325645,
   2.9649006262,
   2.3954697709,
   2.4643448526,
   2.5341085114,
   2.286005857,
   -0.2664332279,
   2.7361755366,
   -0.5938147068,
   0.5391904841,
   2.4244696199,
   2.5270826615,
   2.1843233792,
   2.233871381,
   2.1119744789,
   2.1816890231,
   2.4744977085,
   2.2196711348,
   -0.2877354864,
   2.7924900814,
   -0.3740642633,
   -0.4344890207,
   -0.0870290896,
   2.6163187435,
   3.1186466722,
   0.0165580972,
   0.3499591154,
   2.8681777598,
   2.9408700014,
   2.3767545884,
   2.8472985369,
   -0.5495607094,
   -0.4473348348,
   0.675497883,
   2.2714147445,
   2.5363659389,
   2.8596188204,
   2.9608052071,
   2.2880469234,
   2.8715056051,
   -0.5091592772,
   -0.444824211,
   -0.1248374065,
   2.2944813914,
   2.069147258,
   2.1363472958,
   2.1821579726,
   2.163176153,
   1.6899181027,
   2.4542909117,
   -0.6975280892,
   2.722138955,
   2.1704863163,
   1.9845933645,
   1.6798611948,
   2.69931279,
   -0.6087666097,
   0.5210903745,
   2.5804366835,
   -0.8044020608,
   -0.6589132325,
   -0.599563303,
   -0.0671622001,
   2.1160091371,
   2.7663081312,
   2.5862787735,
   -0.7391712187,
   2.7184099127,
   2.0835557372,
   -0.6530319429,
   2.8135591173,
   2.1591283419,
   2.3404104408,
   0.1344723622,
   2.168746498,
   2.5322424578,
   2.847351622,
   -0.7296876119,
   -0.6023182527,
   -0.6062930602,
   -0.8584045141,
   -0.8581607912,
   -0.714005807,
   -0.7059303584,
   -0.7796857482,
   2.290309861,
   2.2207101532,
   2.4433606669,
   2.0913089299,
   2.4291954761,
   1.7690302809,
   0.2861219924,
   2.3042050186,
   0.3023434912,
   -0.0287167752,
   0.389883081,
   2.4917663121,
   2.4215214157,
   2.4462770421,
   -0.6433320451,
   -0.7144464233,
   0.4124335429,
   -0.6153154613,
   2.8158005496,
   -2.9463246396,
   3.0919367458,
   -0.7576428085,
   -0.6704347222,
   -0.6752126273,
   2.776642167,
   2.4043791685,
   2.4324084044,
   1.7872929218
  ]
 },
 "5p4EBP2_conformer_90": {
  "omega": [
   -3.1168165519,
   -3.1201803539,
   3.1397499088,
   -3.0064810817,
   -3.0061355863,
   -3.1395082515,
   -3.1084587857,
   2.916387707,
   -2.9256372265,
   -3.0575976122,
   -2.9997254376,
   3.1300283712,
   3.0035732377,
   -3.1281412006,
   -2.9977133036,
   -3.118575538,
   3.1053955098,
   -2.9570185258,
   3.1391753758,
   3.1332504656,
   3.0918930806,
   3.0895742951,
   3.1278621727,
   3.135605184,
   -3.1410251673,
   3.0667149511,
   3.0367078728,
   -3.1327691536,
   3.1224950991,
   -3.0975100305,
   2.9581324163,
   0.0845689172,
   3.0276780752,
   3.1224058402,
   -3.0788399047,
   3.0245935589,
   -3.0980869071,
   3.1168855058,
   3.0655039702,
   -3.124197314,
   -3.1250848212,
   3.0556156722,
   3.0697597014,
   -3.1261403279,
   -3.0902941227,
   -3.0738901992,
   -3.139563818,
   3.0893243426,
   -3.1370154992,
   3.1131092634,
   -3.0868898183,
   3.077523466,
   -3.0128696842,
   3.1103411563,
   -3.0717088147,
   3.0540245374,
   -3.1027198999,
   3.1283047047,
   -3.1097659588,
   -3.0915025285,
   -3.1309296879,
   3.1297750573,
   3.0346572811,
   3.0947590254,
   3.1401638223,
   -3.1329609482,
   3.1405841569,
   -3.075194719,
   -3.0705119656,
   3.0642097313,
   3.020431849,
   -3.0694763355,
   -3.0600361629,
   3.1162076518,
   -3.1337500576,
   2.9335243725,
   3.0207710792,
   3.1256000165,
   -3.1379447463,
   2.9754235763,
   3.0175875466,
   2.963605084,
   -3.0376561444,
   3.1300256111,
   3.1260170856,
   -3.1255800848,
   -3.1267308347,
   -2.9801215963,
   3.1293862815,
   3.0425060157,
   -3.1248676752,
   -3.0994961038,
   3.0862256816,
   3.1041086831,
   -3.1324113904,
   3.075010504,
   3.1303256137,
   -3.1208978853,
   -2.9278348604,
   3.0474561804,
   2.9411679215,
   -3.0513059537,
   -2.969103357,
   -3.0897644348,
   -3.0691927549,
   -3.0061729451,
   -3.1089741906,
   3.0162590412,
   3.1214265336,
   3.1330000536,
   3.1331071566,
   3.1059542318,
   3.0791050005,
   3.0305826998,
   -3.082928822,
   -3.0474216632,
   2.9626487769,
   -3.0331306311,
   -2.9728969162
  ],
  "phi": [
   1.3656603349,
   1.506661809,
   -1.2590290474,
   1.4349430967,
   2.9199163698,
   1.0449959081,
   -1.3679129639,
   2.4368895177,
   2.4098214535,
   1.0633306809,
   0.68335419,
   1.5441983061,
   1.3406683643,
   2.7657910715,
   1.8815943486,
   1.9910876658,
   1.117184376,
   -2.0846061935,
   -2.1798478718,
   -1.9487476921,
   -2.2083351799,
   -1.6355963062,
   -2.2702914245,
   -1.4434155527,
   -2.8638196583,
   -1.0987774221,
   -1.1305164553,
   -1.6676442209,
   -1.8463240469,
   -1.0459502833,
   -1.2116743232,
   -1.6161590278,
   -2.638142227,
   -2.2654852849,
   -2.4096313354,
   -1.7460383981,
   -0.9594464481,
   -1.1806795723,
   1.9994765096,
   -1.1792832682,
   -1.5761741967,
   -2.7457867507,
   -2.7043644382,
   -2.0107389829,
   -1.5610900806,
   -0.9887546741,
   -1.1355048726,
   1.9627736372,
   -1.1681000931,
   -1.6976727763,
   -1.7382776268,
   -1.6630319434,
   -1.8559021425,
   -1.4657601897,
   -1.3963472854,
   -0.8714773092,
   -1.094703311,
   -0.9580217482,
   -1.1156912567,
   -2.0396683329,
   -1.8856504657,
   -1.0574931368,
   -1.8571032336,
   -1.180835514,
   -1.1322053932,
   -1.7019650054,
   -1.6634974137,
   -2.0968799517,
   -1.1437905341,
   -1.0853523153,
   -1.2088386713,
   -1.7813507915,
   1.0923075075,
   -2.3540995328,
   -0.9829207333,
   -2.0542536653,
   -1.8609184252,
   -1.0361292331,
   2.8872721393,
   -2.2720918122,
   -1.9101542799,
   -1.0954200881,
   -1.1648429388,
   -2.2351013897,
   -2.1351708331,
   -1.7927140747,
   -2.3957438782,
   -1.1131824406,
   -1.2012053653,
   -2.1354963926,
   -1.4838177126,
   -1.3549813718,
   -1.8963981391,
   -1.625078757,
   -1.6006486796,
   0.8147239633,
   -1.1596914819,
   -1.6210964372,
   -1.7807138754,
   -1.1973231793,
   -1.2304352531,
   -1.4255714371,
   -1.5570199592,
   -1.4686034786,
   -1.0041438087,
   -1.2764974319,
   -1.1231571104,
   -0.9881542412,
   -0.9339653339,
   -1.1080214426,
   -1.572358059,
   -1.1767901164,
   -1.1186098795,
   -1.0098997902,
   -1.101378984,
   -1.312452759,
   -1.0943039549,
   -1.7188061456,
   -0.901662594
  ],
  "psi": [
   0.5243589987,
   0.6369839836,
   0.0005248732,
   -0.0994979846,
   -2.5435071171,
   2.8668230735,
   -2.3751590048,
   2.7744843131,
   -2.394251039,
   -2.4640340718,
   -2.5344223348,
   -2.2851389621,
   0.2665629239,
   0.3763817313,
   -2.3201636628,
   -2.2854778028,
   -2.1981029424,
   -2.5621012335,
   2.321196661,
   2.4705505857,
   2.0822007792,
   2.3539136888,
   2.3572126322,
   2.8053593543,
   -0.6970032508,
   2.8291702783,
   -0.5586127944,
   -0.4303956498,
   0.0991705762,
   1.943398494,
   2.4990476441,
   2.687255104,
   2.5323424113,
   2.8804462973,
   2.9863405645,
   2.622120647,
   2.8846154636,
   -0.5484288705,
   -0.4816840274,
   -0.1635532344,
   2.3563888363,
   2.6489773589,
   2.705535846,
   2.5333468065,
   2.2540875077,
   2.8748894781,
   -0.5168394066,
   -0.4437645132,
   -0.1689440289,
   2.2780462654,
   1.9733458769,
   2.0351677027,
   2.2512548653,
   1.9617245299,
   1.9373389189,
   2.2539224195,
   -0.6995665261,
   -0.8290481454,
   -0.8300789658,
   -0.7000829225,
   1.7286249451,
   0.5843386887,
   -0.6103372831,
   1.879080605,
   2.5799052177,
   -0.2713108152,
   0.1899475554,
   2.6770941222,
   0.1714239897,
   2.3635456104,
   2.2508148527,
   2.3734440715,
   -0.1861220626,
   1.1064095372,
   2.471170822,
   2.4020576724,
   -0.3434162171,
   1.8626958336,
   2.435846916,
   -2.89315551,
   2.768895624,
   -1.5671572292,
   2.5662884868,
   2.5021115184,
   2.8453792975,
   2.8754143287,
   2.3617420924,
   2.9372323828,
   -0.3570124493,
   -0.1946354906,
   1.8557085252,
   -0.054740018,
   2.3017876008,
   2.4109805255,
   2.1681130795,
   0.0436476076,
   1.0590660203,
   2.7085184146,
   1.4311103315,
   -0.0385049247,
   2.3555522939,
   2.8162512525,
   2.5047805316,
   -0.5074649292,
   -2.9730130802,
   2.3604735727,
   2.5002473736,
   -0.832051473,
   -0.6810224414,
   -0.6480444758,
   -0.2582672378,
   -0.1272415646,
   -0.6501422707,
   -0.8757955373,
   -0.7349506592,
   -0.8607131187,
   -0.4164377127,
   -0.7224029181,
   -0.0692725033
  ]
 },
 "5p4EBP2_conformer_900": {
  "omega": [
   -3.1333177239,
   -3.1278322781,
   3.0946647518,
   3.1390092678,
   -3.1160346562,
   -3.0141645836,
   2.9391047712,
   -2.9393408983,
   2.9266188239,
   3.0576171237,
   2.9991791702,
   -3.1298555459,
   3.1409647366,
   -3.0120044035,
   3.08989695,
   -3.1380296176,
   -3.0389246627,
   3.1359307146,
   3.1339561455,
   -3.13893303,
   3.1115782644,
   3.1315390749,
   3.0911896144,
   -3.10024171,
   -3.1090574447,
   3.0969097535,
   3.0542464767,
   -3.1134944926,
   -3.1202077662,
   3.0980290644,
   3.10083957,
   3.1283204537,
   -3.0926415897,
   2.9813368761,
   -3.103780114,
   3.1377613865,
   -3.1011007068,
   3.1068542086,
   3.0701746666,
   3.1285839988,
   3.1176056594,
   3.0882585386,
   3.0148028362,
   3.1410696919,
   -3.0855606632,
   -3.074773394,
   -3.1372864886,
   3.0902161313,
   -3.1344269178,
   3.1213190993,
   -3.126443849,
   3.0602388622,
   -2.9962324027,
   3.0069222155,
   -3.0418320877,
   3.0777413835,
   3.1136670389,
   3.0092535467,
   3.1225270701,
   -2.949050094,
   3.0872681078,
   -3.0202595482,
   -2.8945050553,
   2.9830368025,
   3.0589841292,
   3.0998293701,
   3.0406574106,
   3.0848747395,
   -3.1042302745,
   0.0088815421,
   3.1194773668,
   3.1360286795,
   -3.1302589702,
   3.1067050591,
   3.1411085956,
   2.9499601027,
   -3.1319415148,
   -3.1062300978,
   2.8689096685,
   -2.9782941428,
   3.1082255216,
   -3.0515196806,
   3.0652868081,
   3.121000316,
   3.0376166821,
   3.0336090084,
   -3.0656972271,
   -3.0956821985,
   -3.1022885311,
   -3.1182110359,
   3.0944712856,
   3.1106057483,
   -3.1301133465,
   3.1301451209,
   -3.1244096629,
   -3.1279410645,
   -3.1355152464,
   -3.0548394131,
   3.0735003002,
   -3.0466241084,
   3.0853150826,
   -3.0582833124,
   3.1206500533,
   3.0661483771,
   3.0589781781,
   3.1050396544,
   -3.1046183228,
   -3.0416841022,
   2.7828300776,
   -3.1275437536,
   -3.0962574538,
   3.1287091827,
   3.1248804388,
   -3.1351771746,
   -3.1407168372,
   -3.1151511456,
   -3.1181909705,
   -3.1296685654,
   3.1221448055
  ],
  "phi": [
   -2.639920422,
   -2.7505911642,
   -1.5581019783,
   -1.6879692421,
   -0.8481357237,
   -2.4896916626,
   -1.2619767436,
   -2.7499825269,
   -2.4106103755,
   -1.0643367273,
   -0.6811909286,
   -1.5446481472,
   -2.2274002079,
   -1.637213903,
   -1.5529351898,
   -2.2293436242,
   -1.0185520644,
   -2.0510271859,
   -2.1390600192,
   -1.7391472675,
   -2.208566533,
   -1.6069759199,
   -2.1714593854,
   -1.4753632036,
   -2.7070306501,
   -1.0769394968,
   -1.047657277,
   -1.7454655043,
   -1.6661008748,
   -1.2304351594,
   -2.1547495771,
   -1.8971144746,
   -1.9195533387,
   -2.2259686683,
   -2.3206190574,
   -1.4840363194,
   -0.9593117022,
   -1.1445597476,
   1.9382168929,
   -1.7058673622,
   -1.4436043785,
   -2.6587794285,
   -2.6658745041,
   -1.9605088706,
   -1.5864603901,
   -0.993720745,
   -1.1346950105,
   1.9678115903,
   -1.1369757137,
   -1.7464742724,
   -1.6775913291,
   -1.7549325374,
   -1.7691820457,
   -1.7936051712,
   -1.5149675053,
   -0.8725792703,
   -1.6753849706,
   -1.6611558557,
   -1.2773709052,
   -2.1449666117,
   -1.1303126243,
   -1.2801687415,
   -2.0423493395,
   -1.1783674609,
   -0.8853379293,
   -1.3767650463,
   -1.7925096714,
   -2.3430455257,
   -2.2187508919,
   -1.3240656305,
   -1.0580462201,
   -1.5727323947,
   1.1784484518,
   -1.6833827072,
   -1.2752870708,
   -2.0531512412,
   -2.1630810868,
   -1.1960918964,
   1.4895821824,
   -2.3600163736,
   -2.1135980223,
   -1.4648536319,
   -0.9236956672,
   1.5602621347,
   -1.5240907488,
   -1.9586219216,
   -1.9683155993,
   -1.066925489,
   -1.7093912376,
   0.8056247486,
   -2.6776556511,
   -1.5065520398,
   -1.048771401,
   -1.146288228,
   -1.1393076486,
   -1.0602418064,
   -2.2595623114,
   -1.9041096617,
   0.9516510264,
   -1.2457892204,
   -1.1038120839,
   -1.2578200841,
   -1.1600785021,
   -1.2998352683,
   -1.1249626744,
   -1.3344923956,
   -1.7686754659,
   -1.3991405841,
   -1.8216097636,
   1.4363819105,
   -1.219590238,
   -1.6103731061,
   -1.5325677669,
   -1.8526745979,
   -1.7300220868,
   -2.0889005984,
   -1.5487191492,
   -1.3052529897,
   -2.594514466
  ],
  "psi": [
   0.5890663585,
   2.8384576598,
   2.7998862889,
   -0.2392038729,
   1.3985435095,
   -0.9579651087,
   2.8096713642,
   2.9776530224,
   2.6586246662,
   2.4630172454,
   2.5338640999,
   2.2836602219,
   -0.2643842127,
   2.9513855889,
   2.9338514497,
   2.1654323925,
   2.1290714673,
   2.4995438277,
   2.2678540822,
   2.269584469,
   2.0943293765,
   2.2844388034,
   2.5724661519,
   1.6585123938,
   -0.3340013856,
   2.9878792333,
   -0.4342764061,
   -0.4750977113,
   0.0931230136,
   2.0289505344,
   -3.1013734342,
   -0.0832597977,
   0.6549834903,
   2.8361471565,
   2.9638173152,
   2.3400917829,
   2.8644131345,
   -0.54625395,
   -0.5591087481,
   0.3674276045,
   2.2756187967,
   2.4994927186,
   2.7929506108,
   2.3299168749,
   2.1941224138,
   2.8696012524,
   -0.5018248954,
   -0.4408630405,
   -0.2074861983,
   2.2717072726,
   1.9842720071,
   2.0875790266,
   2.2071137201,
   2.2534422142,
   1.7450043307,
   2.4358173817,
   -0.7010443492,
   2.7423772778,
   2.2441005908,
   1.9175162846,
   1.571427122,
   -0.8540011643,
   -0.4719797998,
   -0.0555989675,
   2.5748405272,
   -0.7724795986,
   2.2684691864,
   -0.6253493436,
   2.2793019056,
   1.7810448752,
   2.8398940798,
   2.503517831,
   0.1030052533,
   0.5861002302,
   2.5523635541,
   2.3477624546,
   2.2367937107,
   1.7218875963,
   2.5901284228,
   0.259719283,
   2.8161375661,
   -3.0770815017,
   2.6747181747,
   2.2317906104,
   0.1555563373,
   -0.5689952188,
   1.9238094134,
   2.1155728976,
   -0.7824449089,
   0.0537019602,
   0.8064713313,
   2.8316885527,
   2.3804901273,
   -0.7916329383,
   -0.8776647876,
   -0.8232955972,
   -0.7483159238,
   1.7564633044,
   2.5469519924,
   1.0050251588,
   -0.6839762508,
   -0.7283078606,
   -0.647489674,
   -0.4794621079,
   -0.7708791307,
   -0.6854007535,
   -0.4204634188,
   -0.0796427602,
   2.5245123239,
   2.1737312841,
   -2.3421513779,
   1.857556663,
   0.0585469044,
   2.2602608479,
   1.910858649,
   -0.2464841238,
   2.7733515918,
   2.3805649297,
   1.1028928319
  ]
 },
 "5p4EBP2_conformer_901": {
  "omega": [
   2.9285248097,
   -3.0829101545,
   3.0888798005,
   3.0785032647,
   -3.1354805271,
   -2.9728574659,
   -3.1306424518,
   3.0415828268,
   -3.0906567293,
   -0.2274393041,
   3.1322457746,
   -3.0396257654,
   -3.1116214186,
   3.1300444492,
   3.1202820478,
   3.1245589186,
   -3.141336567,
   -3.117231282,
   3.1087419061,
   -3.1065351018,
   3.0945473398,
   3.0976630421,
   -3.120642727,
   3.0826743263,
   -3.1210461576,
   3.0987028463,
   3.0717789669,
   -3.1241861034,
   -3.1180175209,
   3.0503177099,
   3.1088315898,
   -3.0809855325,
   3.0683911365,
   3.1028571836,
   3.1117566232,
   3.0997809925,
   -3.0969906778,
   -3.1404997853,
   3.0775570228,
   3.1149299171,
   -3.1263183626,
   3.0928898775,
   3.0500776844,
   -3.118967022,
   3.0751755592,
   -3.0846446663,
   -3.1319293281,
   3.0973522473,
   3.1286228064,
   3.0815873133,
   3.0761796475,
   -3.1127014914,
   -2.9917595928,
   3.0803841282,
   -3.0926150009,
   -3.1415715158,
   -3.0502067291,
   -3.119181702,
   3.0595770929,
   3.0913071974,
   -3.1135361647,
   -3.121371774,
   2.9919979172,
   -3.0424315126,
   3.1093149821,
   3.0994828272,
   3.1333967481,
   -2.8392506029,
   3.1028992893,
   3.1008277738,
   3.1155624034,
   2.9355424127,
   -2.9116459822,
   -2.9574801181,
   3.0832475691,
   3.1394045978,
   -2.9623256569,
   3.0858974565,
   3.0245011105,
   -3.0896364718,
   3.1384169995,
   3.0456714429,
   -3.1158841297,
   -3.0910126344,
   -3.0760531554,
   3.0082977494,
   3.0861400754,
   -3.0376991962,
   -3.1079160424,
   -2.8685220759,
   3.0546305277,
   -3.035749911,
   -3.065113573,
   3.115117057,
   3.1414424732,
   -3.1393730707,
   3.1206811376,
   3.1304539366,
   3.1300809022,
   -3.140194172,
   3.0634622394,
   -3.0511549251,
   -2.9685533508,
   -3.0906566849,
   -3.0701842866,
   -3.0073646016,
   3.1000721028,
   -3.1142119815,
   3.0992386858,
   -3.1219758221,
   3.125963708,
   3.1282163806,
   3.1261369721,
   -3.1364592645,
   -3.1412578136,
   -3.1149675978,
   3.1184141527,
   3.0890431356,
   -3.1072412923
  ],
  "phi": [
   -2.3592459958,
   -2.4609681336,
   -1.4267909525,
   -1.06335187,
   1.2303057241,
   -1.3981669128,
   -3.1360885712,
   -0.9110215306,
   -2.4033619951,
   -1.1277682281,
   -1.1208833738,
   -1.6929283563,
   1.0106378231,
   -1.2516151075,
   -1.9733269005,
   -2.1329744403,
   -1.3618567222,
   -2.2681870788,
   -2.4697207339,
   -1.6369111525,
   -2.1875890244,
   -1.5466498826,
   -2.3558347417,
   -1.7542619904,
   -2.8801275322,
   -1.3110511217,
   -1.0874141059,
   -1.5607871087,
   -1.6687668911,
   -1.1828182439,
   -1.6581617586,
   -2.0950659882,
   -2.444694414,
   -2.2689206363,
   -2.6293658626,
   -1.6211010888,
   -0.9765982092,
   -1.144816852,
   1.9054863746,
   -1.6415144572,
   -1.4888218158,
   -2.7846569695,
   -2.5171109354,
   -1.5728550828,
   -2.156623874,
   -0.9816385948,
   -1.1347995556,
   1.921236324,
   -1.6467470733,
   -1.6297021683,
   -1.5059372548,
   -1.6107719464,
   -1.7492277978,
   -1.7473320942,
   -1.4672872286,
   -0.9529657987,
   -0.99809088,
   -1.1991832015,
   -1.1050479851,
   -1.084691652,
   -0.984611323,
   -2.0484510923,
   -2.0843956905,
   -1.1434101035,
   -1.1011078443,
   -1.1442039812,
   -1.0577920992,
   -1.2753012338,
   -1.8356553763,
   -1.1090165432,
   -0.9142010896,
   -2.6381922215,
   -1.9083666179,
   -1.2424551098,
   -1.1361487416,
   0.828683113,
   -1.6395514258,
   -0.99019119,
   -2.6729025269,
   -1.8911408341,
   -1.6860080709,
   -1.0832449375,
   -0.98241977,
   0.914044511,
   -2.3537654212,
   -2.0876591328,
   -1.9645170137,
   -1.4208366906,
   -2.5160112585,
   -1.2301077886,
   -1.4859511951,
   -1.9896681026,
   -2.0698370955,
   -2.1849189307,
   -1.0823738185,
   -1.0701717064,
   -1.1664900589,
   -1.0135453948,
   -1.0683398359,
   -1.1012443496,
   -1.1141365864,
   -1.4257188268,
   -1.5564909374,
   -1.4650919795,
   -1.003468882,
   -1.2760732429,
   -1.07466882,
   -1.0534622742,
   -1.1649347361,
   -1.1200697628,
   -1.0583596432,
   -1.6110405448,
   -1.534723232,
   -1.8506016506,
   -1.7304299562,
   -2.0891133418,
   -1.160342894,
   -2.5350662233,
   -1.9963918292
  ],
  "psi": [
   2.3926830518,
   2.2694171191,
   2.2397708027,
   2.2574792036,
   -0.3441284456,
   -2.66807294,
   2.52402925,
   -1.8275649031,
   -0.7992056134,
   2.5755356899,
   2.7490642349,
   -0.6377736825,
   -0.108365416,
   0.8464265725,
   -0.0762417476,
   0.2529717987,
   1.5898970716,
   1.2707844746,
   2.9212677885,
   2.2686200928,
   2.0075498236,
   2.1813330126,
   2.4235049964,
   2.9151992735,
   -0.4850453392,
   2.7936889033,
   -0.2356361831,
   -0.3893137349,
   -0.0661676097,
   2.7825882032,
   -3.0734870837,
   0.1736949578,
   1.1157224365,
   2.9667743053,
   3.054288278,
   2.6180922638,
   2.8677595383,
   -0.5216941889,
   -0.473354266,
   0.2934351871,
   2.111968629,
   2.638951185,
   2.6352109935,
   2.2668341155,
   2.8627612864,
   2.8625714624,
   -0.5205773647,
   -0.4714186236,
   0.191033039,
   2.2688267793,
   1.991185292,
   1.8881703378,
   2.1819648662,
   2.1021502382,
   1.8323890089,
   1.963871849,
   -0.6922385639,
   -0.784572328,
   -0.6982346122,
   -0.7336514349,
   -0.6904025697,
   -0.0341769717,
   -0.0561898283,
   0.3215127712,
   -0.6688209041,
   -0.6205352776,
   -0.7305809228,
   -0.8190600126,
   -0.7949742754,
   2.2849183963,
   2.1884373733,
   2.05281053,
   1.4926249164,
   -0.1862354957,
   2.5211837572,
   2.7161119103,
   1.2438571222,
   2.2192230046,
   2.3024623925,
   2.7594237382,
   -0.0305628285,
   1.4892929567,
   2.6336921807,
   2.1671641501,
   0.4162047069,
   2.258071671,
   2.1936015539,
   2.2259105081,
   -0.4442386643,
   1.1469728448,
   2.5119536924,
   2.3533768629,
   2.051922857,
   2.7268002527,
   1.7594756064,
   -0.8480058557,
   -0.6188404424,
   -0.8163466742,
   -0.7259286516,
   -0.7431239757,
   -0.6681605084,
   -0.7325293882,
   2.5064466703,
   -0.5099368599,
   -2.9747877742,
   2.3602290152,
   2.5013567781,
   -0.690068117,
   -0.7744023185,
   -0.7897945579,
   -0.798856491,
   -0.7031476731,
   0.0584583687,
   2.2602100247,
   1.9109881414,
   -0.2470023042,
   2.774296864,
   -0.7120658972,
   2.6793934163
  ]
 },
 "5p4EBP2_conformer_902": {
  "omega": [
   3.0826172059,
   3.051454194,
   3.1347115794,
   3.0814781018,
   -3.1415632342,
   -3.1384084521,
   -3.1320557644,
   -3.1249016105,
   -3.1150749384,
   -3.1101064794,
   3.0701716898,
   -2.9671384374,
   3.1058840286,
   3.1402089832,
   -3.1089173667,
   3.0967304748,
   3.1082320932,
   3.0503320078,
   3.1346540463,
   3.1283384548,
   3.1261734923,
   3.0737603697,
   -3.0852381621,
   -3.1111967107,
   -3.1169350968,
   -3.1226882604,
   3.070310358,
   -3.0754452836,
   3.1390878933,
   3.0634400356,
   3.0680049969,
   -3.0918144284,
   3.1032015275,
   3.0750387551,
   -3.1280608523,
   -3.134116422,
   -3.1050169357,
   -3.1331902397,
   3.0853063177,
   3.0599633136,
   -3.1268002459,
   3.0916947573,
   3.0002367555,
   3.1144853114,
   -3.1171410122,
   -3.0658117663,
   -3.1309925778,
   3.0979702729,
   3.1362427404,
   3.0918088505,
   -3.087703238,
   3.0681341174,
   -3.0055059817,
   3.0422461925,
   -3.064973889,
   3.0445278818,
   3.1317106764,
   -3.1177855906,
   -2.8847363403,
   3.1072272253,
   -3.1242624187,
   -3.0705562927,
   3.1303048853,
   2.9362062749,
   3.098286481,
   -3.1110488095,
   -2.9939891342,
   -3.1279002368,
   -3.0929933411,
   3.1237754183,
   2.9859336479,
   2.9358965237,
   -2.9117142818,
   -2.9572505621,
   3.0815095472,
   3.1080690721,
   3.0728634252,
   0.052398068,
   -3.0289461959,
   3.1231735186,
   3.1318507654,
   3.1164826395,
   -3.0026892267,
   3.0520737703,
   3.0872042126,
   -3.0306201263,
   -3.1364987269,
   2.9285385486,
   3.0953151554,
   3.0508432641,
   3.011141824,
   3.0940227155,
   -3.0594078127,
   3.0642566,
   3.0716493439,
   -3.0742015397,
   3.094717209,
   3.0593507421,
   3.0909088685,
   3.0719075461,
   3.1296751011,
   -3.1167875412,
   -3.0865516242,
   3.1230322303,
   3.027607064,
   -2.9649759246,
   -3.0294532332,
   3.1054509538,
   3.0688187881,
   -3.1407875275,
   -3.1257986873,
   -3.0767891979,
   3.1239022042,
   3.1058437663,
   -3.0281789585,
   3.1341781053,
   -3.1275756733,
   3.0383605129,
   -3.0306759462
  ],
  "phi": [
   -2.3338349269,
   -1.0614372825,
   -1.8677889324,
   -1.0227935832,
   1.5212857259,
   -1.1217677629,
   -0.7861176939,
   -2.0589323897,
   -1.3399657265,
   -1.0178015756,
   -1.0559376638,
   -1.5312805654,
   -1.0004144729,
   -1.1286137352,
   -1.1397427863,
   -1.2006028175,
   -1.0466533442,
   -2.0073941625,
   -2.1134417218,
   -1.7213979437,
   -2.180802556,
   -1.4511966875,
   -2.1697714866,
   -1.8096473623,
   -2.7830761183,
   -1.1568941667,
   -1.0497381024,
   -1.6071872212,
   -1.4941780425,
   -1.0959269585,
   -1.8656738875,
   -2.4276879303,
   -1.1992482903,
   -2.2009327945,
   -2.3565789257,
   -1.4829432219,
   -0.966005141,
   -1.2008991812,
   1.7808997243,
   -2.0282036436,
   -1.4448557973,
   -2.6952340485,
   -2.6183608093,
   -2.4003125884,
   -1.6846770481,
   -0.9925021104,
   -1.1347956,
   1.9415927878,
   -1.1839650876,
   -1.7447793744,
   -1.7775623383,
   -1.7637732781,
   -1.7512710361,
   -1.7767480295,
   -1.472112479,
   -0.8698467865,
   -2.0332416789,
   -2.1379462717,
   -1.134030688,
   -1.1185073615,
   -1.0315873333,
   -2.8479146763,
   -1.3734652695,
   -2.4527538143,
   -1.2620995868,
   -1.3382679425,
   -1.6309343674,
   -0.8571174279,
   -1.9448890188,
   -1.2428573941,
   -1.0673412431,
   -2.6378533034,
   -1.9092547674,
   -1.2416252194,
   -1.1347022946,
   -1.2136737161,
   -2.1320464832,
   -1.3083392528,
   1.2056429804,
   -2.2749828058,
   -2.643734612,
   -2.2496876658,
   -1.3982320413,
   1.6069443838,
   -1.5010624801,
   -1.857502379,
   -2.0848013457,
   -2.2833304496,
   -2.7831401865,
   -1.266822531,
   -1.0722862347,
   -1.0392622034,
   -1.1079763104,
   -1.0793358697,
   -0.9522046203,
   -1.2022867808,
   -0.9983359811,
   -1.0864128541,
   -1.075487723,
   -1.048313419,
   -1.0442091624,
   -2.4091097126,
   -1.0533963157,
   -0.889722455,
   -1.2066806444,
   -0.9321430254,
   -1.1024511682,
   -1.0640497586,
   -1.0104987743,
   -1.096369318,
   -1.3074147172,
   -1.0303136713,
   -1.0713334764,
   -1.9008470288,
   -1.9415990191,
   -2.3273681404,
   -1.420356,
   -2.4513832659,
   -1.1535255293
  ],
  "psi": [
   2.241499908,
   2.5029285488,
   -0.4075996403,
   2.2123197201,
   -0.7487237943,
   0.2657052577,
   -0.7105266557,
   -0.6473399381,
   0.3343105405,
   2.6356152752,
   -0.5762139246,
   -0.4319027737,
   -0.209148395,
   -0.7937470969,
   -0.6536914201,
   -0.7106763478,
   2.2034244008,
   2.366088264,
   2.1843233792,
   2.233871381,
   2.1119744789,
   2.1816890231,
   2.4744977085,
   2.2196711348,
   -0.2877354864,
   2.7924900814,
   -0.3740642633,
   -0.4344890207,
   -0.0870290896,
   2.6163187435,
   3.1186466722,
   0.0165580972,
   0.3499591154,
   2.8681777598,
   2.9408700014,
   2.3767545884,
   2.8472985369,
   -0.5495607094,
   -0.4473348348,
   0.675497883,
   2.2714147445,
   2.5363659389,
   2.8596188204,
   2.9608052071,
   2.2880469234,
   2.8715056051,
   -0.5091592772,
   -0.444824211,
   -0.1248374065,
   2.2944813914,
   2.069147258,
   2.1363472958,
   2.1821579726,
   2.163176153,
   1.6899181027,
   2.4542909117,
   -0.6968048989,
   2.2367746858,
   0.0399813286,
   -0.5579147671,
   -0.9129056574,
   -0.7126081968,
   2.5343732322,
   2.7346448632,
   2.5018126601,
   -0.3055150642,
   -0.4365018176,
   -0.2679356242,
   2.584832993,
   2.7726770132,
   2.8829682842,
   2.5301182449,
   1.4939165981,
   -0.185875211,
   2.5202981842,
   2.7164273831,
   2.2490823251,
   2.159048682,
   -0.2390411073,
   3.1298672991,
   2.2818126915,
   2.9903864435,
   1.7170728199,
   1.0354106134,
   0.195001925,
   2.2407536244,
   2.2762422583,
   1.8485580647,
   2.5483667606,
   2.9559655646,
   2.703408011,
   -0.7616482506,
   -0.7458648871,
   -0.4724518108,
   -0.7025606493,
   -0.8445856843,
   -0.6984594978,
   -0.7868672216,
   -0.7080248731,
   -0.6709298378,
   -0.8451073886,
   2.2424930003,
   2.8051940234,
   -0.7460380873,
   2.2580203431,
   2.1006380854,
   -0.8906227986,
   -0.6530025784,
   -0.7413970124,
   -0.8173585874,
   -0.7205609003,
   1.9860636261,
   -0.366463996,
   2.4088545415,
   2.3211783353,
   0.0787283495,
   -0.204698694,
   -0.4860326807,
   1.6138493515
  ]
 },
 "5p4EBP2_conformer_903": {
  "omega": [
   3.0577884034,
   -3.1136656004,
   3.0641965535,
   -3.0905783361,
   2.9876225404,
   -3.1280632473,
   3.0873029031,
   -2.9157748164,
   2.9241962263,
   3.0575735733,
   2.9998669745,
   -3.1296746685,
   -3.1414816832,
   -3.0113762339,
   3.0909942582,
   -3.138204522,
   -3.0388552253,
   -3.0989226003,
   -3.133433277,
   3.1301461231,
   3.1414826894,
   3.066975823,
   -3.0679443253,
   3.1373185949,
   -3.1111034639,
   3.082339701,
   3.0666597528,
   -3.1120460097,
   -3.1345206334,
   2.9768281018,
   -2.9931765883,
   -3.0991212156,
   3.0104663173,
   -3.0963314673,
   3.0018544864,
   3.0388465329,
   -3.1064176593,
   3.0775865313,
   3.0543331428,
   3.0942153898,
   -3.1047404787,
   2.9536837558,
   3.0298840269,
   3.138489823,
   -3.0924410008,
   -3.0859342681,
   3.1390415842,
   3.082686826,
   -3.1392806054,
   3.0815181846,
   3.1365241026,
   3.0670496467,
   -2.9639372102,
   3.0231842132,
   -3.0543475437,
   3.0491660066,
   -3.1099332414,
   -3.0913845884,
   -2.7589053609,
   3.0473261553,
   2.9871154107,
   2.9558813314,
   -3.0461630742,
   3.0244683226,
   -3.1274803969,
   -3.1011811784,
   -3.1223889092,
   3.1140791289,
   -3.0536322975,
   3.1336509859,
   3.1372133256,
   -3.0695210764,
   -3.0610058482,
   3.1165682302,
   -3.1345028761,
   3.1321074126,
   3.0875804878,
   -3.1315690384,
   3.1070147141,
   -3.1376879569,
   -3.0981780044,
   3.0822827591,
   2.9999303275,
   -3.106379336,
   3.0391413193,
   -3.047722626,
   2.9892647129,
   3.136304173,
   3.1062196748,
   -3.0246165239,
   3.0540289768,
   -3.1046080639,
   -3.1072582493,
   3.0388083905,
   3.1377409791,
   -3.0813420837,
   -3.0991121071,
   3.1289168993,
   -3.0614605226,
   -3.0040104569,
   3.1007942278,
   -2.9135958415,
   3.0428634912,
   -2.9983478608,
   -3.1395766092,
   -3.0843571193,
   -3.1350275698,
   3.1071803608,
   3.116249287,
   2.8584685099,
   -3.1318421216,
   3.1300509017,
   3.1401357069,
   3.1023121799,
   2.9824169509,
   -3.0874785965,
   3.1122982029,
   3.1326367794,
   -3.0824723961
  ],
  "phi": [
   -2.5563085589,
   -2.5082155107,
   -2.1512095449,
   -1.3354559234,
   1.785781658,
   -1.8432662317,
   1.7931473676,
   -2.4370657596,
   -2.4097855477,
   -1.0640481787,
   -0.6813474872,
   -1.5467761316,
   -2.225687341,
   -1.6383361656,
   -1.5524296227,
   -2.228351395,
   -1.0172406496,
   -2.2512290421,
   -2.2710183501,
   -2.194805388,
   -2.267041933,
   -1.4971423359,
   -2.3558067035,
   -1.5094632694,
   -2.8217428572,
   -1.1510042321,
   -1.1041987373,
   -1.5147082417,
   -1.6242032107,
   -0.9231741089,
   -0.7566601089,
   -1.3039370955,
   -2.4446380653,
   -2.4166328754,
   -2.1230383145,
   -1.4825035884,
   -0.9250834247,
   -1.2615748206,
   1.9503796754,
   -1.7803868155,
   -1.2216191245,
   -2.7341401296,
   -2.6275078448,
   -1.8956387771,
   -1.4831880188,
   -0.9759655079,
   -1.1350330713,
   1.962825389,
   -1.2862890253,
   -1.6109235593,
   -1.714464446,
   -1.5962258641,
   -1.816815898,
   -1.7588470495,
   -1.3930054634,
   -0.8405710112,
   -1.1152823037,
   -1.5081232037,
   -1.9077155962,
   -2.9543277215,
   -1.1292054706,
   -0.7447363968,
   -1.2825134848,
   -0.9125743736,
   -1.1962159752,
   -1.027988559,
   -0.9951799176,
   -1.2287983698,
   -2.490857336,
   -1.3203592947,
   -1.3271812114,
   -1.7810353281,
   1.0915165021,
   -2.3541053897,
   -0.9827447919,
   -1.8142075572,
   -1.5037599203,
   -0.9073102307,
   -1.0681104749,
   -1.9527291814,
   -2.5862556526,
   -1.4709723701,
   -1.1186156431,
   1.6702454806,
   -2.3431310914,
   -1.4845151715,
   -1.941481235,
   -2.0053913658,
   -1.7782423379,
   -1.2340554773,
   -1.4734121523,
   -1.140315172,
   -1.2065972747,
   -1.0964206104,
   -1.0043080281,
   -1.4840384976,
   -1.9512284155,
   -1.364380354,
   -2.9243443748,
   -1.2363618364,
   -1.1794938137,
   -1.249600215,
   1.1121649504,
   -1.5159791256,
   -0.981832039,
   -1.1257864816,
   -2.1402085081,
   -1.224833649,
   -2.5888611501,
   -1.1036675697,
   -0.9255576055,
   -1.144340536,
   -1.1316316647,
   -1.2820862691,
   -1.011784359,
   -1.1689391196,
   -1.102522935,
   -1.3406527113,
   -1.2421397293
  ],
  "psi": [
   3.0488259781,
   2.8803682334,
   2.4452104071,
   2.7691654045,
   -0.1408766516,
   0.2021260821,
   0.1104999562,
   -2.8413845566,
   2.3946121558,
   2.4638249376,
   2.5333817665,
   2.2867942602,
   -0.2664599152,
   2.9501725037,
   2.9339647288,
   2.1641126991,
   2.1285661501,
   2.4995581774,
   2.4342396607,
   2.8207988549,
   2.1645979133,
   2.2663794548,
   2.3974198935,
   2.8806216645,
   -0.6971096308,
   2.8281455343,
   -0.3933572444,
   -0.3604056237,
   -0.0882070677,
   2.4686231018,
   2.4612906809,
   -0.7202497109,
   1.388890843,
   2.8815151076,
   2.9556055314,
   2.6629922092,
   2.8812636533,
   -0.551849322,
   -0.5762552761,
   0.5759826002,
   2.3238976634,
   2.4863243628,
   2.7930415759,
   2.4428591902,
   2.1833705983,
   2.8774445415,
   -0.5140500751,
   -0.457113822,
   -0.0993210512,
   2.1816614794,
   1.9598737128,
   1.9939314436,
   2.2591209037,
   2.3054243828,
   1.8324637256,
   2.289797414,
   -0.6932140758,
   -0.4240453563,
   -0.1048749085,
   1.9851864773,
   3.0578430076,
   2.415547452,
   -0.8331085685,
   -0.0917823112,
   2.5933535185,
   2.8187643715,
   -0.7007173471,
   -0.7122776415,
   -0.6950743732,
   2.2483063579,
   2.7385160562,
   2.6344473709,
   -0.1839283061,
   1.1067386995,
   2.4705316147,
   2.4020255878,
   2.2032833584,
   1.9110702366,
   2.4108359344,
   2.4774720709,
   2.4469947319,
   -3.1324896958,
   2.8198253132,
   -0.2807693451,
   2.5166342584,
   2.3857089568,
   2.3129962447,
   2.2687906395,
   2.3546031234,
   1.9542231105,
   -0.3500558394,
   -0.4933603765,
   -0.7814666781,
   -0.6373718879,
   -0.8443868604,
   -0.6329057702,
   -0.5141077071,
   1.8818077787,
   -0.6017156135,
   3.0866118799,
   -0.3098726674,
   -0.1722699709,
   2.5810375834,
   0.7543531423,
   1.3215982621,
   -0.5601949021,
   -0.6595652312,
   -0.1393447962,
   2.3325612519,
   2.7257266664,
   2.5202720808,
   2.0039216156,
   -0.579735787,
   -0.6255379199,
   -0.6192665382,
   -0.8263479026,
   -0.6821270025,
   -0.7272487622,
   -0.6167360532
  ]
 },
 "5p4EBP2_conformer_904": {
  "omega": [
   -3.1295575759,
   3.1291408734,
   -3.1263111234,
   -3.1413585024,
   3.1324560691,
   -3.024431565,
   -3.099926357,
   3.0144819411,
   -3.0980786503,
   3.0914594605,
   3.1295300293,
   3.034254003,
   -3.0729060598,
   3.1180740762,
   3.0623945907,
   3.0968144805,
   3.1084650035,
   2.8621772398,
   3.1087419061,
   -3.1065351018,
   3.0945473398,
   3.0976630421,
   -3.120642727,
   3.0826743263,
   -3.1210461576,
   3.0987028463,
   3.0717789669,
   -3.1241861034,
   -3.1180175209,
   3.0503177099,
   3.1088315898,
   -3.0809855325,
   3.0683911365,
   3.1028571836,
   3.1117566232,
   3.0997809925,
   -3.0969906778,
   -3.1404997853,
   3.0775570228,
   3.1149299171,
   -3.1263183626,
   3.0928898775,
   3.0500776844,
   -3.118967022,
   3.0751755592,
   -3.0846446663,
   -3.1319293281,
   3.0973522473,
   3.1286228064,
   3.0815873133,
   3.0761796475,
   -3.1127014914,
   -2.9917595928,
   3.0803841282,
   -3.0926150009,
   -3.1415715158,
   -3.0488012324,
   -3.1002329794,
   3.1022462772,
   3.137189281,
   3.1216591949,
   -3.0673472951,
   3.0600046889,
   -3.1379708329,
   2.7527340115,
   -3.0510570487,
   3.1260360788,
   3.0568728462,
   3.0621553206,
   3.009522101,
   -3.0094122836,
   -3.0448911819,
   3.1383031789,
   -3.114977822,
   -3.1328683103,
   3.077232246,
   -3.0827674819,
   -3.0596769384,
   3.0315838407,
   -3.0773198944,
   3.1289651338,
   3.0158889832,
   2.8590223544,
   -3.1207235467,
   3.0946141619,
   3.1002416882,
   -3.129387224,
   3.1135283399,
   -3.0937722897,
   -3.0574198422,
   -3.1094825756,
   -3.1040481756,
   -3.1062910264,
   3.0381632732,
   3.137539973,
   -3.0806732716,
   -3.1170186273,
   3.1337415875,
   3.1407937492,
   3.1231142951,
   -3.1370584627,
   -3.0343949281,
   -3.1209623543,
   3.1316271913,
   -3.0385765976,
   3.0379230195,
   -3.0392853513,
   3.065797991,
   2.9978528191,
   3.1222692918,
   -2.9665592656,
   2.9541936778,
   -2.8703412565,
   3.1069035491,
   3.0982956643,
   3.047059992,
   3.1384381253,
   3.1160121028,
   3.099491788
  ],
  "phi": [
   -1.1190400711,
   -1.3708973501,
   -1.5341702951,
   -1.1732518111,
   1.1927969118,
   -1.3668761435,
   3.1256870582,
   -0.9459443169,
   -1.5326532843,
   -1.1559849411,
   -1.8286730529,
   -2.1715074878,
   -2.0984458176,
   -2.2882335345,
   -1.6616024091,
   -1.9836737525,
   -1.0725507154,
   -2.2681870788,
   -2.4697207339,
   -1.6369111525,
   -2.1875890244,
   -1.5466498826,
   -2.3558347417,
   -1.7542619904,
   -2.8801275322,
   -1.3110511217,
   -1.0874141059,
   -1.5607871087,
   -1.6687668911,
   -1.1828182439,
   -1.6581617586,
   -2.0950659882,
   -2.444694414,
   -2.2689206363,
   -2.6293658626,
   -1.6211010888,
   -0.9765982092,
   -1.144816852,
   1.9054863746,
   -1.6415144572,
   -1.4888218158,
   -2.7846569695,
   -2.5171109354,
   -1.5728550828,
   -2.156623874,
   -0.9816385948,
   -1.1347995556,
   1.921236324,
   -1.6467470733,
   -1.6297021683,
   -1.5059372548,
   -1.6107719464,
   -1.7492277978,
   -1.7473320942,
   -1.4672872286,
   -0.9529657987,
   -0.9932850951,
   -1.1484796119,
   -1.032743682,
   -1.0213001166,
   -1.115862546,
   -1.2357194017,
   -1.0800670129,
   -1.5525159839,
   -0.8978302906,
   -1.064518103,
   -2.773928192,
   -2.7791417988,
   -2.2388608977,
   -1.128061524,
   -1.4326139165,
   -1.2156575511,
   -1.5235479497,
   -0.8648459978,
   -0.9175323531,
   -1.6699515722,
   -1.2687814158,
   -1.1102925561,
   1.5412991198,
   -1.0956852237,
   -1.272178997,
   -1.1832034456,
   -0.9440643529,
   1.7640224768,
   -0.9424894722,
   -0.9999020695,
   -1.0528335061,
   -1.0937485567,
   -1.9865731889,
   -1.202842393,
   -1.1270598905,
   -1.1410791312,
   -1.2075848582,
   -1.098834167,
   -1.0048113492,
   -1.4842008488,
   -1.7611446232,
   -1.6310269104,
   -2.5830084773,
   -2.1904466497,
   -1.9936147907,
   -1.0873601921,
   -1.1430410314,
   -1.0520847792,
   -1.2417332604,
   -1.3601457203,
   -2.1868951035,
   -1.1143491285,
   -2.1771467147,
   -1.5103792652,
   -1.3881511188,
   -1.3440056002,
   -1.2066704275,
   -1.0844574778,
   -1.034091857,
   -1.0477849837,
   -1.1520314333,
   -1.0990197389,
   -1.1944188991
  ],
  "psi": [
   -0.8113654941,
   -0.5693732119,
   -0.1070868613,
   2.8137062636,
   -0.741947762,
   -2.6747396996,
   2.5433703322,
   -1.803437349,
   -0.7164780585,
   2.276268815,
   -0.4379828259,
   2.5675083976,
   2.4575131137,
   2.8613105698,
   2.3627365667,
   2.3870854556,
   1.7745241113,
   2.3602361668,
   2.9212677885,
   2.2686200928,
   2.0075498236,
   2.1813330126,
   2.4235049964,
   2.9151992735,
   -0.4850453392,
   2.7936889033,
   -0.2356361831,
   -0.3893137349,
   -0.0661676097,
   2.7825882032,
   -3.0734870837,
   0.1736949578,
   1.1157224365,
   2.9667743053,
   3.054288278,
   2.6180922638,
   2.8677595383,
   -0.5216941889,
   -0.473354266,
   0.2934351871,
   2.111968629,
   2.638951185,
   2.6352109935,
   2.2668341155,
   2.8627612864,
   2.8625714624,
   -0.5205773647,
   -0.4714186236,
   0.191033039,
   2.2688267793,
   1.991185292,
   1.8881703378,
   2.1819648662,
   2.1021502382,
   1.8323890089,
   1.963871849,
   -0.6939531428,
   -0.8220960434,
   -0.7481140993,
   -0.8256469668,
   -0.7543720805,
   -0.6937589556,
   -0.6911832793,
   -0.7575175204,
   2.5335402941,
   2.3009594285,
   -0.6385692732,
   2.7228319637,
   2.6234827848,
   2.8131567185,
   2.8906584977,
   2.4036727816,
   -0.58804065,
   -0.1203746212,
   -0.7323862642,
   -0.6405076307,
   2.9254732862,
   2.1761104318,
   2.4765748562,
   -0.1530431767,
   -0.8573571193,
   -0.4597974967,
   2.8798200729,
   2.6534566508,
   -0.4051545227,
   2.3544409249,
   -0.8093338761,
   -0.7620350285,
   -0.7835650215,
   1.4829399719,
   -0.597708232,
   -0.8569083156,
   -0.7815824328,
   -0.6359523841,
   -0.8423802116,
   -0.6329156691,
   -0.5135590328,
   2.1909585783,
   -0.0419908812,
   2.4782600605,
   2.3593765564,
   2.6362940393,
   -0.7380652052,
   -0.7660669775,
   -0.80436288,
   -0.6941499143,
   -0.4965929169,
   2.6129842838,
   2.5827593274,
   2.4441870781,
   -0.0540241207,
   2.4556562952,
   2.2540781859,
   -0.6290212247,
   -0.8680581402,
   -0.8614020688,
   -0.7879857922,
   -0.7093745666,
   -0.6886430716
  ]
 },
 "5p4EBP2_conformer_905": {
  "omega": [
   2.9901061422,
   3.1129060955,
   3.1326282938,
   -3.1379300885,
   -3.088951714,
   3.0995389354,
   -3.118613091,
   -2.9165323918,
   2.924630659,
   3.0574400901,
   2.9998309543,
   -3.1299951369,
   -3.1410222632,
   -3.0100678402,
   3.0897734934,
   -3.1386215832,
   -3.0390999162,
   3.1269356511,
   -3.133433277,
   3.1301461231,
   3.1414826894,
   3.066975823,
   -3.0679443253,
   3.1373185949,
   -3.1111034639,
   3.082339701,
   3.0666597528,
   -3.1120460097,
   -3.1345206334,
   2.9768281018,
   -2.9931765883,
   -3.0991212156,
   3.0104663173,
   -3.0963314673,
   3.0018544864,
   3.0388465329,
   -3.1064176593,
   3.0775865313,
   3.0543331428,
   3.0942153898,
   -3.1047404787,
   2.9536837558,
   3.0298840269,
   3.138489823,
   -3.0924410008,
   -3.0859342681,
   3.1390415842,
   3.082686826,
   -3.1392806054,
   3.0815181846,
   3.1365241026,
   3.0670496467,
   -2.9639372102,
   3.0231842132,
   -3.0543475437,
   3.0491660066,
   -3.1101865658,
   -3.1202097675,
   3.1032676948,
   3.1381998726,
   3.120837588,
   -3.06681466,
   3.0601799911,
   3.1159810782,
   3.1378419316,
   -3.0124677287,
   -3.1218215957,
   -3.1007016598,
   3.064579795,
   -3.1026676823,
   3.0712601883,
   3.0572292514,
   -3.137339666,
   -3.0087665544,
   3.076361329,
   3.1097545387,
   -2.9174941358,
   3.0960436321,
   3.0521428689,
   -3.1065971059,
   3.1079996599,
   -3.0329985608,
   -0.1029270409,
   -3.0675968542,
   -2.8778189428,
   -3.1079798135,
   -3.0758662164,
   3.1385310861,
   3.1355397499,
   -3.0648611614,
   -3.1034297252,
   3.1187172708,
   -3.1307095599,
   2.8374706768,
   3.0856961136,
   -2.9529399052,
   -3.1363781127,
   3.1238212049,
   3.1237195376,
   -3.0856957257,
   -3.0613231406,
   3.0961952387,
   -3.0890759224,
   3.1407593683,
   3.0803298842,
   3.1057819631,
   3.0945026454,
   -3.0818439811,
   -2.8785549613,
   3.0964785144,
   -3.0010939785,
   3.1096821778,
   -3.1349684122,
   3.1323624826,
   -3.0894434819,
   3.1170916857,
   3.1208157219,
   3.067656046,
   -3.0864114074
  ],
  "phi": [
   -1.7017199538,
   -1.2133842889,
   -1.2191603215,
   -2.2396298769,
   3.1081971122,
   1.0324615827,
   1.4785039266,
   -2.4366481708,
   -2.4096270407,
   -1.0638056082,
   -0.681309771,
   -1.5447227192,
   -2.2268470138,
   -1.6382139077,
   -1.5513436671,
   -2.2289018701,
   -1.0170917603,
   -2.2512290421,
   -2.2710183501,
   -2.194805388,
   -2.267041933,
   -1.4971423359,
   -2.3558067035,
   -1.5094632694,
   -2.8217428572,
   -1.1510042321,
   -1.1041987373,
   -1.5147082417,
   -1.6242032107,
   -0.9231741089,
   -0.7566601089,
   -1.3039370955,
   -2.4446380653,
   -2.4166328754,
   -2.1230383145,
   -1.4825035884,
   -0.9250834247,
   -1.2615748206,
   1.9503796754,
   -1.7803868155,
   -1.2216191245,
   -2.7341401296,
   -2.6275078448,
   -1.8956387771,
   -1.4831880188,
   -0.9759655079,
   -1.1350330713,
   1.962825389,
   -1.2862890253,
   -1.6109235593,
   -1.714464446,
   -1.5962258641,
   -1.816815898,
   -1.7588470495,
   -1.3930054634,
   -0.8405710112,
   -1.428319873,
   -0.8027570756,
   -1.0328133326,
   -1.0229664444,
   -1.1144229028,
   -1.2351180696,
   -1.0805285431,
   -1.2661375949,
   -0.9747270904,
   -2.7226620631,
   -1.1568223443,
   -1.515517644,
   -1.3577483849,
   -1.1712381551,
   -1.1163907111,
   -1.5829849273,
   -1.4532848738,
   -1.1834702738,
   -1.097924636,
   -1.2934747136,
   -1.9664447845,
   -0.9539013957,
   -1.1628876379,
   -1.9583221936,
   -1.9559254914,
   -2.6229114574,
   -1.0055640085,
   -1.9364688436,
   -2.4358192472,
   -2.0875510955,
   -1.0339929455,
   -1.1558557839,
   -1.7173622543,
   -1.334716139,
   -1.0555183334,
   -2.2487291724,
   -2.2574687208,
   -1.5373401922,
   -2.5180854035,
   -0.9286350778,
   -1.3938936088,
   -1.4993179076,
   -1.1762917379,
   -1.1388339434,
   -1.5429362644,
   0.990527908,
   -1.2615607114,
   -1.0632034058,
   -1.064450491,
   -1.1507645135,
   -2.7760247878,
   -2.4174806547,
   -1.9849426562,
   -1.8652486081,
   -2.1209055104,
   -1.1162266441,
   -1.0703414959,
   -1.2812434183,
   -1.1746406003,
   -1.11175129,
   -1.0079427313,
   -1.5913503195,
   -1.8739008086
  ],
  "psi": [
   -0.1640955209,
   2.7611438137,
   -0.5157265665,
   -0.4405332589,
   2.457927659,
   2.5404033374,
   0.4523372122,
   -0.0769698839,
   2.3940692392,
   2.4644601971,
   2.5328347492,
   2.2851160684,
   -0.2674889858,
   2.9510890624,
   2.9326726742,
   2.165400017,
   2.1282187551,
   2.4996092032,
   2.4342396607,
   2.8207988549,
   2.1645979133,
   2.2663794548,
   2.3974198935,
   2.8806216645,
   -0.6971096308,
   2.8281455343,
   -0.3933572444,
   -0.3604056237,
   -0.0882070677,
   2.4686231018,
   2.4612906809,
   -0.7202497109,
   1.388890843,
   2.8815151076,
   2.9556055314,
   2.6629922092,
   2.8812636533,
   -0.551849322,
   -0.5762552761,
   0.5759826002,
   2.3238976634,
   2.4863243628,
   2.7930415759,
   2.4428591902,
   2.1833705983,
   2.8774445415,
   -0.5140500751,
   -0.457113822,
   -0.0993210512,
   2.1816614794,
   1.9598737128,
   1.9939314436,
   2.2591209037,
   2.3054243828,
   1.8324637256,
   2.289797414,
   -0.6930258541,
   1.7142931131,
   2.397292507,
   -0.8267090159,
   -0.7531822187,
   -0.6951336753,
   -0.6906640792,
   -0.7577907708,
   2.955906709,
   -0.8015190959,
   2.4420541833,
   -0.5978019308,
   -0.0651634112,
   2.1152360708,
   2.7660593281,
   2.5866829813,
   -0.6427162829,
   -0.4087735594,
   -0.6228781046,
   -0.4225153129,
   -0.2857256399,
   2.3106305705,
   2.7957757155,
   2.6532969605,
   2.1739922442,
   2.2196971793,
   1.9439778063,
   2.5372451211,
   0.0296299328,
   2.4786164918,
   2.5828709901,
   -0.5467214922,
   -0.3322864053,
   0.1601759835,
   2.7480301804,
   -0.8289638499,
   2.1558830696,
   2.2498046415,
   1.9925536559,
   0.9944659938,
   -0.9199772562,
   2.4045073145,
   1.5802585538,
   -0.8613483423,
   -0.7859632854,
   0.0247524225,
   0.8454357643,
   -0.6481927586,
   -0.774445099,
   -0.796562598,
   -0.6412875094,
   2.826943354,
   2.1316266269,
   2.2893371658,
   2.603400159,
   2.4063557227,
   -0.7150083965,
   -0.6590750685,
   -0.6840819073,
   -0.8483844912,
   -0.7075305016,
   -0.9138205451,
   2.0352332101
  ]
 },
 "5p4EBP2_conformer_906": {
  "omega": [
   -3.0311414311,
   3.0817879591,
   3.141346458,
   3.1233373195,
   -3.1307582814,
   -3.1014345953,
   2.947619172,
   3.0877256655,
   -3.0336657934,
   3.1066850614,
   3.1284845713,
   3.1199622278,
   -3.1089275525,
   3.0936898925,
   -3.1240009878,
   -3.1009956778,
   -3.1208411195,
   -3.0803341439,
   3.1204465115,
   3.1328269553,
   3.1230052056,
   3.0820068327,
   -3.085630996,
   3.129143463,
   -3.1169022435,
   3.0679549306,
   3.061198608,
   -3.1152889298,
   -3.130164407,
   2.9666914811,
   -2.9405357291,
   -3.0882651321,
   3.06649388,
   -3.1249883016,
   3.1317893685,
   3.0981113336,
   -3.0890064393,
   3.1201086553,
   3.0843917138,
   3.1167599819,
   -3.0983486383,
   3.0571718162,
   3.0099558168,
   3.1343482147,
   -3.1054157893,
   -3.0919813042,
   -3.1401461156,
   3.0779837277,
   3.1354469369,
   3.1012800617,
   3.1192683479,
   3.126568224,
   -2.9605501853,
   3.0126296234,
   -3.0423669077,
   3.0420053724,
   -3.1148564251,
   3.1072819526,
   -3.0949909425,
   3.0894480099,
   3.088232573,
   -3.0201975686,
   -2.8948485232,
   2.9821315565,
   3.0595096631,
   -3.1391164785,
   2.9800684552,
   3.074847555,
   -3.1102689831,
   3.1194669211,
   -3.1377900574,
   3.135909225,
   -3.1287914516,
   3.1056017397,
   -3.1412297654,
   2.8873065129,
   -2.9181336829,
   3.0964543817,
   3.0524276805,
   -3.0695296577,
   -3.0843575369,
   -2.9757833076,
   3.1169442305,
   3.097141243,
   3.0920791528,
   3.1201918902,
   3.0955160306,
   2.9277927404,
   2.7751612652,
   -3.0941729271,
   3.053186469,
   3.0067725772,
   3.123157285,
   3.013712034,
   3.0208789393,
   3.0515719371,
   -3.0677544892,
   2.9550865174,
   3.072262464,
   3.1188996041,
   3.0970551687,
   3.0959527449,
   -2.9916704882,
   -3.1341752594,
   3.0789042549,
   3.0778568178,
   2.9539062148,
   3.1263905462,
   3.0773670079,
   -3.1294716996,
   -3.0569189069,
   -3.1346956384,
   3.092319648,
   3.1308992214,
   -3.071953688,
   -3.0631692117,
   3.0629555084,
   3.10549978,
   3.0297213301
  ],
  "phi": [
   -1.539844607,
   -2.7524918874,
   -1.653576654,
   -1.1856899922,
   1.2512591066,
   -2.3122054792,
   1.1965615166,
   -2.4828268048,
   -0.9502105803,
   -0.9874230722,
   -1.0317788366,
   -1.0458005369,
   -1.0902814007,
   -1.2301315461,
   -1.5816609475,
   -0.938097677,
   -1.0978381014,
   -2.2548351133,
   -2.5415259216,
   -1.7198107636,
   -2.2562102243,
   -1.5423098785,
   -2.3559949146,
   -1.5109611965,
   -2.8432314086,
   -1.1498074767,
   -1.0977610997,
   -1.5436734742,
   -1.7357848101,
   -0.940079601,
   -1.0866477282,
   -1.608177388,
   -1.1042192364,
   -2.1946437685,
   -2.6173356521,
   -1.630865543,
   -0.9601085308,
   -1.1353165961,
   1.9640929303,
   -1.5348164138,
   -1.4872672276,
   -2.7888829812,
   -2.6062112058,
   -1.7400963418,
   -1.4855239874,
   -0.9864450189,
   -1.1342192204,
   1.9145823315,
   -1.6050759149,
   -1.4859679904,
   -1.4916711466,
   -1.5472953873,
   -1.7668515679,
   -1.673210882,
   -1.3974288741,
   -0.853423302,
   -1.0388255132,
   -1.0385348432,
   -1.1856738582,
   -1.1617741593,
   -1.1298726942,
   -1.2785217426,
   -2.0434482106,
   -1.1776717939,
   -0.8849410366,
   -1.8475120937,
   -1.2403498133,
   -2.6141556548,
   -1.100755977,
   -0.9433082935,
   -1.3077243013,
   -1.5711256932,
   1.1762996139,
   -1.6834398761,
   -1.2765829671,
   -1.7065495261,
   -1.9687727379,
   -0.9531628793,
   -1.1638539999,
   -1.0036114196,
   -1.5788262274,
   -1.3165935977,
   -1.0389807424,
   1.5824460649,
   -1.4413999183,
   -1.9504222683,
   -2.3780043394,
   -2.4884140191,
   -2.1850301905,
   -2.4125926636,
   -2.4365940692,
   -2.1763067697,
   -2.1911105238,
   -2.2133232919,
   1.3147619292,
   -1.650116674,
   -1.2754688538,
   -1.1039061063,
   -1.6864839069,
   -1.9343591017,
   -0.9189995637,
   0.9658494032,
   -1.1950404153,
   1.139496709,
   -2.2844026115,
   -1.2803219206,
   -1.1025548009,
   -1.1185120002,
   -1.0992771766,
   2.0936218897,
   -1.5612077566,
   -1.9930549404,
   -1.0995107861,
   -1.7992992285,
   -2.2241909001,
   -1.5608895348,
   -1.0887407196,
   -1.531769246,
   -2.2235993909
  ],
  "psi": [
   2.6023046315,
   -0.1472598512,
   2.8117290466,
   2.9117453261,
   2.5382634934,
   0.2424987199,
   2.5001274643,
   0.4786050479,
   -0.9417566705,
   -0.8514691822,
   -0.7647020302,
   -0.8064299672,
   -0.7582685617,
   -0.6638144772,
   -0.7039196313,
   0.0396086145,
   -0.8495644438,
   -0.6609140196,
   2.9160831585,
   2.337269982,
   2.0505236815,
   2.2598686461,
   2.3966298685,
   2.8796521021,
   -0.6993375227,
   2.9124958835,
   -0.3747412975,
   -0.3575593799,
   -0.0434428729,
   2.6023905494,
   2.5261274422,
   -0.3122525596,
   0.2627666822,
   2.7831482233,
   2.9241648482,
   2.6049798926,
   2.8674699059,
   -0.538942913,
   -0.5578782519,
   0.2593568018,
   2.2677812058,
   2.5563364356,
   2.7929971692,
   2.2689992699,
   2.1796434134,
   2.8645425398,
   -0.4954466645,
   -0.4646649028,
   0.1783336995,
   2.1204097383,
   1.8319257682,
   1.8325895322,
   2.1932385333,
   2.236067569,
   1.8330698819,
   2.2949351169,
   -0.6888051936,
   -0.7551995866,
   -0.7900713686,
   -0.65904006,
   -0.6171190503,
   -0.854958607,
   -0.4720739801,
   -0.0557581697,
   2.5741587024,
   -0.7737861601,
   2.4127534867,
   2.9052772146,
   2.6616580677,
   2.4866302511,
   2.3366283898,
   -0.2847590866,
   0.1027535328,
   0.5883498544,
   2.5541427218,
   2.3476967149,
   1.9851322673,
   2.3099619792,
   2.7954011006,
   2.653523116,
   -0.3714267147,
   -0.1275037911,
   2.2862713441,
   -0.4676581401,
   -0.0172246019,
   -0.2296279118,
   1.8467431252,
   2.4879937175,
   2.5842309132,
   2.7533151691,
   2.422547731,
   2.665903065,
   2.2788574489,
   2.7504776087,
   2.7734063616,
   0.4950611477,
   2.2917820982,
   2.3564012736,
   2.4203199723,
   1.8494660667,
   0.4432778924,
   2.1872137075,
   0.4306998812,
   2.3386427585,
   0.3014120187,
   -0.9337271612,
   -0.5453052245,
   -0.7105632293,
   -0.6374309963,
   -0.707831765,
   -2.75495778,
   2.9796477478,
   0.7809688848,
   -0.5474138276,
   -0.5682697911,
   1.3288206207,
   -0.189876814,
   2.5358856994,
   2.6549362779
  ]
 },
 "5p4EBP2_conformer_907": {
  "omega": [
   3.1114666475,
   -3.0882366363,
   3.1002426915,
   -3.1108193675,
   3.0337345451,
   -3.1104568488,
   -3.109992304,
   3.1400372088,
   -3.1250732127,
   -3.1266816689,
   3.0638204196,
   -3.0218904971,
   3.0808412798,
   -3.0928105259,
   3.0932739458,
   -3.1406970164,
   3.140416884,
   3.0388328302,
   -3.1350270687,
   3.1334375601,
   3.1050372894,
   3.0802876221,
   -3.1268840633,
   -3.1361594052,
   -3.0751845029,
   3.1295732248,
   -3.0791804312,
   -3.0790393652,
   3.1238833748,
   -3.1120195312,
   2.9986535934,
   0.0515665671,
   3.0191163578,
   3.1189020581,
   -3.1412086979,
   3.0748887006,
   -3.0954448493,
   -3.1213335304,
   3.1009651326,
   3.0768613099,
   -3.0690721153,
   3.0523957989,
   3.0372076564,
   -3.1368864079,
   -3.0827544959,
   -3.0754754823,
   -3.1399222449,
   3.0890908947,
   3.1404550576,
   3.1062143315,
   -3.1008057372,
   3.0645567898,
   -3.0175620048,
   -3.1276082898,
   -3.1399276609,
   -3.0934354536,
   3.1077874291,
   3.0853534634,
   3.1028050374,
   3.1389185887,
   3.1200481044,
   -3.0670973857,
   3.0617830435,
   3.024818299,
   -3.127703751,
   -3.1022033336,
   -3.1209592538,
   -3.0992270426,
   3.0656386519,
   -3.102813872,
   3.0737595878,
   -3.0711993653,
   -3.0836010178,
   3.09607832,
   -3.1288428694,
   -2.9986548748,
   3.0442353928,
   -3.0767903027,
   -3.0033826396,
   3.1201657288,
   -3.0924827292,
   -3.1393153035,
   3.0911490132,
   3.1252206588,
   3.1013474915,
   3.0929037568,
   3.0233812509,
   2.9408350698,
   -2.9895771182,
   -3.1042511297,
   3.0933814762,
   3.1334356487,
   -3.0328276256,
   3.0815981347,
   3.038514682,
   2.9067717717,
   3.0888623561,
   -3.0600389181,
   2.9944871435,
   -3.1185052873,
   -2.9223870646,
   2.94065503,
   3.0811597763,
   3.0324224696,
   -3.1142520067,
   -3.1242592106,
   -3.1091814921,
   -3.0585827617,
   -3.1178861759,
   -3.1004961608,
   -3.1064821728,
   -3.1039737499,
   -3.1200649066,
   3.0983236406,
   3.1174601479,
   3.0794008574,
   -2.9077049335,
   3.1151297312,
   3.0855262665
  ],
  "phi": [
   -1.3017244076,
   -1.1405035179,
   -1.6275612053,
   -1.7602557594,
   -1.0673868895,
   -1.1420617036,
   -1.4275880345,
   -1.6842981034,
   0.8256215641,
   -1.0579878166,
   -1.4372606879,
   -1.471637754,
   -2.6581366657,
   -1.2721949888,
   -2.0669483578,
   -2.2655322524,
   -1.0585092755,
   -2.1992063131,
   -2.3062600506,
   -2.2288165112,
   -2.1812235701,
   -1.5981785861,
   -2.2733841078,
   -1.9002463808,
   -2.432437387,
   -1.0016236574,
   -1.1285737278,
   -1.6371699183,
   -1.2786371357,
   -0.9607393261,
   -1.3959750839,
   -1.6060874659,
   -2.6169379443,
   -2.2099110278,
   -2.6183565846,
   -1.7844366844,
   -0.9833157082,
   -1.1331487126,
   1.9521986911,
   -1.7230444009,
   -1.6835823279,
   -2.8840756522,
   -2.7168482332,
   -1.9341465918,
   -1.4832212473,
   -0.981356366,
   -1.1350487138,
   1.9078585164,
   -1.5253982558,
   -1.570852654,
   -1.7963787714,
   -1.6120777344,
   -1.8856180911,
   -1.7191190995,
   -1.4316776091,
   -1.1798758074,
   -1.1413653871,
   -0.9410333219,
   -1.0329374628,
   -1.0224758444,
   -1.1131573753,
   -1.2349166066,
   -1.0808070461,
   -0.9126844618,
   -1.1951045763,
   -1.0275362492,
   -0.9964126737,
   -1.5154173377,
   -1.3577189997,
   -1.1729779029,
   -1.1179343671,
   -1.8219379858,
   -1.6483143333,
   -2.6169200055,
   -1.1381995457,
   1.0759947705,
   -1.8887688843,
   -1.2555566558,
   1.1600806673,
   -1.6196399262,
   -1.0435107203,
   -2.183970721,
   -1.0336637507,
   1.8714679109,
   -1.6248372911,
   -1.3655264596,
   -1.6369317319,
   -2.9027327022,
   -1.7198184868,
   -1.840501449,
   -2.0693275869,
   -1.3121894833,
   -1.1586413359,
   -0.8436890244,
   1.2223671478,
   -1.878480639,
   -1.9736939354,
   -1.7817962764,
   0.8554691871,
   -1.2615815661,
   -2.0342005804,
   0.9707570577,
   -2.5084238488,
   -1.1111609065,
   -0.8984059741,
   -1.0501708018,
   -1.4442613399,
   -1.0504876043,
   -1.669407484,
   1.0255250642,
   -1.4181049118,
   -1.4960908282,
   -2.671458957,
   -2.1153925931,
   -2.0825008185,
   -1.2553474536,
   -1.9195983146,
   0.948206466,
   -2.2644031524
  ],
  "psi": [
   -0.7472948303,
   -0.5179554459,
   -0.3895649105,
   0.2001165848,
   0.1079614052,
   -0.3799216445,
   -0.1603597447,
   3.0582746898,
   2.0864767094,
   0.8602695931,
   2.4259627605,
   2.1229222063,
   -0.3539576901,
   -3.0230903268,
   -0.0748119088,
   2.4607830967,
   2.643457973,
   2.364405274,
   2.3025286075,
   2.7783262677,
   2.1702119474,
   2.3540149336,
   2.3926434842,
   2.8968506521,
   -0.605339071,
   1.939879064,
   -0.5940891692,
   -0.4201622872,
   -0.0868651968,
   2.1936384492,
   2.3890774756,
   2.7079900515,
   2.649518756,
   2.881476424,
   2.950427357,
   2.697569042,
   2.8412781977,
   -0.5002185216,
   -0.5292480228,
   0.2525653482,
   2.2888258333,
   2.8782561172,
   2.6183169011,
   2.5795172402,
   2.2093628205,
   2.8724815762,
   -0.5232673816,
   -0.4640889605,
   0.1723735165,
   2.1853214403,
   1.9287187949,
   2.0917509505,
   2.2488585834,
   1.9666018897,
   1.9229418247,
   2.045015719,
   -0.5408108755,
   -0.6501824426,
   -0.7183361009,
   -0.8268949899,
   -0.7542189501,
   -0.696437235,
   -0.6912787388,
   -0.7579472702,
   2.5936510243,
   2.8183407507,
   -0.7014530251,
   -0.7120839813,
   -0.066907983,
   2.1168259128,
   2.7669979096,
   2.5862699032,
   2.0219943286,
   2.2081261309,
   3.0909432315,
   2.8590963863,
   0.5618855992,
   2.1061916165,
   2.6724762381,
   0.4352467286,
   2.5540392761,
   -0.9112190792,
   2.5732793219,
   -0.2104302043,
   0.1990494831,
   2.2891906726,
   2.3627245678,
   -0.8977718023,
   2.9205489081,
   0.0286358405,
   2.8467166341,
   2.3870910581,
   2.1241114135,
   2.647158306,
   2.3651965458,
   0.3200976726,
   2.6212662439,
   1.858028748,
   2.333204938,
   1.2025087122,
   -0.7183114565,
   0.1459487314,
   1.0259159873,
   2.8577575409,
   2.4831153651,
   -0.5491009022,
   -0.3411866529,
   -0.0781925834,
   -0.6430517117,
   0.0481243347,
   0.8495446412,
   -0.2129145364,
   2.5267530841,
   2.6508574164,
   2.1736799397,
   2.5958560912,
   -0.6721686893,
   0.1136762163,
   0.9409766813
  ]
 },
 "5p4EBP2_conformer_908": {
  "omega": [
   -3.0937423264,
   -3.0706211666,
   -3.1147839795,
   3.0591555365,
   3.1250280856,
   -3.1402290581,
   -3.1081760667,
   -3.1250416174,
   -3.1268422353,
   -3.0608155013,
   3.0108446867,
   -3.1363238408,
   3.0938051098,
   -3.105081553,
   3.0240521575,
   3.1319167068,
   -3.1332560992,
   3.1165689878,
   3.1279416693,
   3.1168266182,
   3.1336416862,
   3.0883229773,
   -3.1060110461,
   -3.0377769522,
   3.098357998,
   3.1267939621,
   3.0839782949,
   -3.0422800585,
   -3.1167623315,
   3.1004032576,
   2.9556295967,
   0.1185943694,
   3.0404953543,
   3.0855302195,
   -3.1007100389,
   3.1088274941,
   -3.063010872,
   -3.1312559726,
   3.1119793608,
   3.1085023888,
   -3.0421092267,
   3.0167369463,
   3.0373668185,
   -3.1356418535,
   -3.0712866363,
   -3.0792523139,
   -3.1378496431,
   3.0851679614,
   3.1273464812,
   3.1267643953,
   -3.0916695282,
   3.1148238418,
   -3.0181295569,
   -3.0713439801,
   3.0906987903,
   -3.1015001233,
   -3.1273090665,
   -3.1298479584,
   -3.0983722044,
   3.0511193728,
   3.088891488,
   -3.020220801,
   -2.8946341059,
   2.983386121,
   3.0604707941,
   3.086910801,
   3.1398647687,
   3.0505704387,
   3.1324365976,
   3.1230414019,
   3.1136784048,
   2.9373344068,
   -2.9112437976,
   -2.9572649818,
   3.0827596558,
   2.91906812,
   -3.0432220868,
   3.1265305456,
   2.9978937915,
   3.0999351224,
   3.0621644064,
   3.0901319801,
   3.1010184243,
   3.0686518064,
   3.0850257404,
   3.0700935941,
   -3.0689456479,
   3.0970369881,
   3.0219297126,
   -3.1052533692,
   3.1196658652,
   3.0549042214,
   2.9445976994,
   -3.1008044717,
   -3.0840206836,
   2.9840839152,
   -3.1272914472,
   3.1309618894,
   3.13569963,
   3.1252600812,
   -3.0579209633,
   -3.0865523161,
   -2.9321259464,
   3.1388034354,
   3.1216138872,
   -3.1369803059,
   -3.1171727349,
   -3.0998186565,
   -3.1340159652,
   -3.1270853475,
   -3.1389068659,
   2.949416824,
   3.1105403434,
   3.1171727406,
   3.0988942242,
   2.9921189172,
   3.0129211318,
   3.1226062962,
   3.049806833
  ],
  "phi": [
   -1.0246541199,
   -1.7137565494,
   -1.1661231033,
   -1.876194519,
   -1.0236527018,
   -1.1030141621,
   3.0163990749,
   -2.8862054432,
   -1.9364038218,
   -1.2303199306,
   -1.1110870229,
   -1.735815233,
   -1.2868528391,
   1.1254479806,
   -1.189643677,
   -2.1324420428,
   -1.1382677444,
   -2.2724563137,
   -2.3711291319,
   -2.1762536179,
   -2.2368479686,
   -1.527001691,
   -2.1808810803,
   -1.3433002729,
   -2.8803822886,
   -1.133740607,
   -1.1354465498,
   -1.4940966809,
   -1.308476694,
   -1.0843135367,
   -1.1623741617,
   -1.658122973,
   -2.7403842374,
   -2.1822296354,
   -2.3004073352,
   -1.7192414239,
   -0.9715819513,
   -1.1457474178,
   1.9588344432,
   -1.5386759444,
   -1.8012660659,
   -2.7982829608,
   -2.7266027359,
   -2.0052925427,
   -1.4864646507,
   -0.9926338052,
   -1.1299116856,
   1.8986233396,
   -1.5200362424,
   -1.5759832174,
   -1.7427700867,
   -1.6173413219,
   -1.8787963991,
   -1.4453096249,
   -1.0513791414,
   -1.0886817434,
   1.4242400473,
   -0.9508880626,
   1.3318387203,
   -1.1162029794,
   -1.1294805545,
   -1.2800471458,
   -2.043201246,
   -1.1784611657,
   -0.8854978715,
   -2.5069372633,
   -2.1568970238,
   -1.3801847715,
   -1.8237417324,
   -1.2650161014,
   -1.2271628176,
   -2.6372523195,
   -1.9099315293,
   -1.24417848,
   -1.1348458701,
   -2.2964176818,
   -2.0109265759,
   -1.4375586482,
   -1.8369988724,
   -1.9988500485,
   -1.9599751265,
   -1.4296311311,
   -0.9605072148,
   -1.3248972409,
   -1.0589359098,
   -1.0706828211,
   -1.0957522691,
   -1.1252096971,
   -0.9012749177,
   -1.1577941151,
   -1.4640928356,
   -2.0482339278,
   -0.9451226298,
   -2.3032794135,
   -2.3751458389,
   -1.1184307797,
   -1.0267167571,
   -1.0164993679,
   -1.2076876162,
   -1.0674737901,
   -2.8101733018,
   -1.6721144118,
   -2.3285341255,
   -1.2961769103,
   -1.0383998047,
   -0.9849166335,
   -1.3002390334,
   -1.5687763778,
   -1.7521664025,
   -1.3414650611,
   -1.2672410342,
   -1.3933804977,
   -1.0512063335,
   -1.0833719119,
   -1.0758850236,
   -2.466978394,
   -1.8161371095,
   -1.4617517904,
   -2.0863795665
  ],
  "psi": [
   -0.6735010724,
   -0.591453508,
   0.1120070687,
   2.4995921927,
   -0.9155459957,
   -0.6321624499,
   -0.3149084281,
   3.0098845203,
   2.9602141013,
   1.4812551223,
   2.4430956089,
   2.4999998268,
   -1.0145213215,
   -0.3076136698,
   0.2588903232,
   2.4786571503,
   2.123233998,
   2.5634840036,
   2.7412542855,
   2.7563565347,
   2.077192872,
   2.3630569394,
   2.2353628317,
   2.3435338188,
   -0.5618656096,
   2.7129873673,
   -0.4472682682,
   -0.4422734055,
   -0.62185536,
   2.0788886143,
   2.5579318421,
   2.6760810874,
   2.61203041,
   2.9100443465,
   2.7048045461,
   2.439913799,
   2.8460923452,
   -0.5587604983,
   -0.5078365029,
   0.0643039443,
   2.4159660085,
   2.8258897835,
   2.6648539612,
   2.5522907464,
   2.2100436586,
   2.8582388103,
   -0.5033403175,
   -0.4606375903,
   0.1647291684,
   2.1812056913,
   1.9188725288,
   2.007930735,
   2.2282090534,
   1.829365492,
   2.0013510784,
   2.0933836722,
   -0.5231081425,
   -0.1257559844,
   2.2942785567,
   0.0356588554,
   -0.6539335579,
   -0.8537708713,
   -0.4713671753,
   -0.0566893327,
   2.5737701942,
   -0.7711441705,
   2.8639160679,
   2.3976239984,
   -1.0945276236,
   2.5926583157,
   2.5846787196,
   2.6278832139,
   1.4932718582,
   -0.1847816362,
   2.5212908519,
   2.7176375241,
   1.8685774512,
   1.9949449255,
   2.9317956726,
   2.3177134158,
   2.20412066,
   2.2585277041,
   2.8811228357,
   -0.3951123731,
   -0.7425006626,
   -0.7164048387,
   -0.8443542911,
   -0.6591214353,
   -0.392565327,
   2.0065421357,
   -0.2157157702,
   0.0209428759,
   2.2808309325,
   2.3072045204,
   2.0519104812,
   2.787647696,
   2.3737811477,
   -0.7491224345,
   -0.770925114,
   -0.7479018435,
   -0.6763562085,
   1.8475052388,
   0.1965892881,
   -0.6037014848,
   2.5655865405,
   -0.7110381418,
   -0.8996728294,
   -0.5318945093,
   -0.2232249917,
   2.2802911932,
   2.8591029778,
   -0.3096189162,
   0.1179189947,
   -0.7395990846,
   -0.7686490259,
   -0.8573081915,
   2.7752990188,
   2.2861329194,
   -3.101444545
  ]
 },
 "5p4EBP2_conformer_909": {
  "omega": [
   -2.9604789316,
   -3.1076704642,
   -3.0693087539,
   -3.0706592525,
   -3.0378711862,
   -3.1394577121,
   2.9486625728,
   3.0882620784,
   -3.033679174,
   3.1061395587,
   3.1016277507,
   3.1204140176,
   3.0309621601,
   3.0125841278,
   -3.0528820284,
   2.9945303118,
   3.0640606689,
   -3.103102334,
   3.1279416693,
   3.1168266182,
   3.1336416862,
   3.0883229773,
   -3.1060110461,
   -3.0377769522,
   3.098357998,
   3.1267939621,
   3.0839782949,
   -3.0422800585,
   -3.1167623315,
   3.1004032576,
   2.9556295967,
   0.1185943694,
   3.0404953543,
   3.0855302195,
   -3.1007100389,
   3.1088274941,
   -3.063010872,
   -3.1312559726,
   3.1119793608,
   3.1085023888,
   -3.0421092267,
   3.0167369463,
   3.0373668185,
   -3.1356418535,
   -3.0712866363,
   -3.0792523139,
   -3.1378496431,
   3.0851679614,
   3.1273464812,
   3.1267643953,
   -3.0916695282,
   3.1148238418,
   -3.0181295569,
   -3.0713439801,
   3.0906987903,
   -3.1015001233,
   -3.1278307608,
   3.1389692052,
   -3.1391233831,
   2.8491447872,
   2.8726040236,
   -3.1397287901,
   3.0888384089,
   3.0036900329,
   3.0680286723,
   -3.1301445607,
   3.130088839,
   3.1336996139,
   3.0796878969,
   -3.1372520347,
   3.1252016266,
   -3.0694150655,
   -3.0607039942,
   3.1168727498,
   -3.1353415507,
   3.1087096294,
   3.0721315285,
   0.0554691879,
   -3.0299235451,
   3.1222432527,
   -3.1413991341,
   -3.1112514926,
   2.9352216961,
   2.9068381129,
   3.035608978,
   3.0836024533,
   3.1385225592,
   3.1369749039,
   3.1023041189,
   3.0954775882,
   -3.1306536553,
   -3.083525451,
   3.0958752284,
   2.9721066764,
   2.9970462697,
   -3.0891605007,
   -3.0948260712,
   -3.1216250831,
   3.1124662362,
   3.0990574621,
   3.1355065652,
   3.1228045379,
   -3.133116928,
   3.1039937176,
   -3.1126576248,
   3.0876990556,
   3.0914113153,
   3.0417791453,
   2.9285920942,
   3.10893517,
   3.0810992822,
   -3.0224035512,
   3.0956690693,
   -3.1170293264,
   3.1289605166,
   -3.1265972105,
   -3.0628033084,
   3.126011363,
   3.1139873108
  ],
  "phi": [
   -1.619918479,
   -1.2194488328,
   -1.8135596928,
   -2.519590145,
   -1.1342895071,
   -1.0956682762,
   1.1980939307,
   -2.4818285151,
   -0.9506470646,
   -0.9869872524,
   -1.3205999862,
   -1.2978639138,
   -1.2305068787,
   -1.1345250375,
   -1.1753437935,
   -2.3597852222,
   -1.2284064209,
   -2.2724563137,
   -2.3711291319,
   -2.1762536179,
   -2.2368479686,
   -1.527001691,
   -2.1808810803,
   -1.3433002729,
   -2.8803822886,
   -1.133740607,
   -1.1354465498,
   -1.4940966809,
   -1.308476694,
   -1.0843135367,
   -1.1623741617,
   -1.658122973,
   -2.7403842374,
   -2.1822296354,
   -2.3004073352,
   -1.7192414239,
   -0.9715819513,
   -1.1457474178,
   1.9588344432,
   -1.5386759444,
   -1.8012660659,
   -2.7982829608,
   -2.7266027359,
   -2.0052925427,
   -1.4864646507,
   -0.9926338052,
   -1.1299116856,
   1.8986233396,
   -1.5200362424,
   -1.5759832174,
   -1.7427700867,
   -1.6173413219,
   -1.8787963991,
   -1.4453096249,
   -1.0513791414,
   -1.0886817434,
   -2.1288496993,
   -1.6860360585,
   -2.0794391331,
   1.1955220062,
   -2.2820403355,
   -2.2114293076,
   -1.0595112952,
   -0.9671637599,
   -1.120283785,
   -1.1698091488,
   -1.5120042986,
   -2.2142000297,
   -2.1462904544,
   -0.9942657309,
   -1.3098363386,
   -1.7793140497,
   1.0938816377,
   -2.3539743409,
   -0.9823673876,
   -1.2154171805,
   -2.1320858224,
   -1.3104658681,
   1.2057624498,
   -2.2739715391,
   -0.9059626413,
   -0.8111785812,
   -1.4232506817,
   -2.1836231282,
   -1.099015519,
   -2.5911379474,
   -2.2893766642,
   -1.2517699449,
   -2.3530215982,
   -1.2227618124,
   -1.6192461204,
   -1.7464165371,
   -2.7387304307,
   -1.9589170244,
   -2.1834044216,
   -1.0988930781,
   -1.123743396,
   -1.0569232196,
   -1.1119712361,
   -1.0434909837,
   0.9827090696,
   -2.2422260306,
   1.0227949054,
   -1.018317815,
   -2.5621596619,
   -1.1937755434,
   -1.1987104454,
   -2.5322801741,
   -1.7269277261,
   -1.9018254587,
   -0.9028973127,
   -1.2085253935,
   -1.1094345712,
   -1.1692155796,
   -1.6740661417,
   -2.6842469412,
   -1.4589209062,
   -1.4875212396,
   -2.1782183512
  ],
  "psi": [
   -0.7896284562,
   -0.5634944505,
   -0.4199360372,
   -0.2958818953,
   0.0635594702,
   -0.4393768131,
   -0.2529192697,
   0.4782487309,
   -0.9423222531,
   -0.8512982584,
   -0.7648976507,
   2.0723736167,
   -0.464607586,
   -0.6285358792,
   -0.8572582951,
   -0.835286918,
   2.7531528128,
   2.3852598606,
   2.7412542855,
   2.7563565347,
   2.077192872,
   2.3630569394,
   2.2353628317,
   2.3435338188,
   -0.5618656096,
   2.7129873673,
   -0.4472682682,
   -0.4422734055,
   -0.62185536,
   2.0788886143,
   2.5579318421,
   2.6760810874,
   2.61203041,
   2.9100443465,
   2.7048045461,
   2.439913799,
   2.8460923452,
   -0.5587604983,
   -0.5078365029,
   0.0643039443,
   2.4159660085,
   2.8258897835,
   2.6648539612,
   2.5522907464,
   2.2100436586,
   2.8582388103,
   -0.5033403175,
   -0.4606375903,
   0.1647291684,
   2.1812056913,
   1.9188725288,
   2.007930735,
   2.2282090534,
   1.829365492,
   2.0013510784,
   2.0933836722,
   -0.5229875553,
   2.2660632356,
   2.3429708015,
   2.2550104193,
   -0.3635966842,
   2.7911536344,
   2.5009851456,
   2.3418807301,
   2.5083440633,
   -0.1918585151,
   -0.2560568432,
   0.1252988099,
   2.2284757081,
   2.3319952136,
   2.1960897456,
   -0.5479005097,
   -0.1876111794,
   1.1061424316,
   2.4713190661,
   2.4021464141,
   2.2499961765,
   2.1582921302,
   -0.2377409035,
   3.1276534217,
   2.2803747571,
   -0.7368208047,
   2.4727605288,
   -3.0845257982,
   3.0245909633,
   -0.50518291,
   2.298156288,
   2.6558645561,
   -0.5828105614,
   1.4611494152,
   -0.2905908554,
   -0.159325464,
   2.6125505324,
   2.7815667713,
   2.2420046286,
   2.4823259821,
   -0.6840138262,
   -0.7271197088,
   -0.6968403657,
   -0.7238728246,
   -0.6521449132,
   0.2821906795,
   -1.099348822,
   0.7263544667,
   2.5797722168,
   2.9005861463,
   -0.2011284874,
   2.879485907,
   2.6048571239,
   2.2419045035,
   2.355122273,
   -0.8037095932,
   -0.7218371369,
   -0.704078057,
   -0.4649948746,
   2.0176553512,
   2.0417494859,
   -0.4050313799,
   1.9953798784
  ]
 },
 "5p4EBP2_conformer_91": {
  "omega": [
   3.1098836402,
   -3.0204571767,
   2.9662422051,
   -2.9540839459,
   -3.1225725629,
   3.0565546799,
   3.0983442185,
   3.120998768,
   -3.0686422409,
   3.0429108794,
   -3.140800972,
   3.1095387327,
   -3.1404357855,
   -3.0109755576,
   3.0900713702,
   -3.1374974464,
   -3.0396634299,
   3.1198532789,
   -3.1350270687,
   3.1334375601,
   3.1050372894,
   3.0802876221,
   -3.1268840633,
   -3.1361594052,
   -3.0751845029,
   3.1295732248,
   -3.0791804312,
   -3.0790393652,
   3.1238833748,
   -3.1120195312,
   2.9986535934,
   0.0515665671,
   3.0191163578,
   3.1189020581,
   -3.1412086979,
   3.0748887006,
   -3.0954448493,
   -3.1213335304,
   3.1009651326,
   3.0768613099,
   -3.0690721153,
   3.0523957989,
   3.0372076564,
   -3.1368864079,
   -3.0827544959,
   -3.0754754823,
   -3.1399222449,
   3.0890908947,
   3.1404550576,
   3.1062143315,
   -3.1008057372,
   3.0645567898,
   -3.0175620048,
   -3.1276082898,
   -3.1399276609,
   -3.0934354536,
   3.1077874291,
   3.096639998,
   3.1358312771,
   -3.096951119,
   3.0884551641,
   -3.0205711163,
   -2.893902226,
   2.9830004395,
   3.0599388544,
   3.0558406868,
   -3.1045622967,
   -3.0747480282,
   -3.0832950855,
   3.0804694057,
   -3.1280780171,
   -3.0693390454,
   -3.0602240389,
   3.1152353507,
   -3.1340097698,
   -3.0847481148,
   3.0793266365,
   3.1383881469,
   -3.1399388366,
   -3.0675280537,
   2.7715997548,
   -2.9549702043,
   3.131285588,
   3.1258239873,
   3.1007204418,
   3.0936533068,
   3.0228817416,
   2.9422678752,
   2.7757585394,
   -2.9964287118,
   3.1071877572,
   -3.0905325142,
   3.0918637962,
   3.1299471372,
   -3.0926641657,
   -3.1263525283,
   3.1084940417,
   3.1273952801,
   -3.141516536,
   3.1358642855,
   3.1386291171,
   3.1336270585,
   3.0929092297,
   3.0332664907,
   -3.0224857337,
   -2.9813460879,
   3.0992824187,
   -3.1121669866,
   3.0996001332,
   -3.1215986708,
   3.1271748184,
   3.0986703614,
   -3.0351275968,
   3.0748678417,
   3.0546026555,
   3.1375243872,
   3.1056027743,
   3.0527508137,
   2.961970677
  ],
  "phi": [
   -1.5320777073,
   -1.1394884479,
   -2.5540400928,
   -2.697082759,
   3.0946445467,
   -1.5555900576,
   -2.009917567,
   -1.4985320063,
   -1.5990388885,
   -0.8871291941,
   1.5251268446,
   -1.3323195741,
   -2.2263099997,
   -1.6383329338,
   -1.5518181553,
   -2.2289426267,
   -1.0181025943,
   -2.1992063131,
   -2.3062600506,
   -2.2288165112,
   -2.1812235701,
   -1.5981785861,
   -2.2733841078,
   -1.9002463808,
   -2.432437387,
   -1.0016236574,
   -1.1285737278,
   -1.6371699183,
   -1.2786371357,
   -0.9607393261,
   -1.3959750839,
   -1.6060874659,
   -2.6169379443,
   -2.2099110278,
   -2.6183565846,
   -1.7844366844,
   -0.9833157082,
   -1.1331487126,
   1.9521986911,
   -1.7230444009,
   -1.6835823279,
   -2.8840756522,
   -2.7168482332,
   -1.9341465918,
   -1.4832212473,
   -0.981356366,
   -1.1350487138,
   1.9078585164,
   -1.5253982558,
   -1.570852654,
   -1.7963787714,
   -1.6120777344,
   -1.8856180911,
   -1.7191190995,
   -1.4316776091,
   -1.1798758074,
   -2.4482101451,
   -2.8068155812,
   -2.0906123083,
   -1.6550878258,
   -1.1295291804,
   -1.2785090993,
   -2.0425534569,
   -1.178150611,
   -0.8852901425,
   -1.9176681568,
   -1.1641398966,
   -1.9948491282,
   -1.4148152766,
   -0.9662252192,
   -1.2480527934,
   -1.7800717147,
   1.0907899689,
   -2.3538585903,
   -0.9845586284,
   -1.5355741776,
   -1.2908196905,
   -1.4377261175,
   -2.4503441619,
   -2.6485141207,
   -2.1973808854,
   -2.8106065586,
   -1.1637185479,
   1.8731812659,
   -1.6236847401,
   -1.3668352192,
   -1.6359196256,
   -2.9015678203,
   -1.6884363437,
   -1.2654273124,
   -1.2383812224,
   -1.9212689579,
   -1.0060020525,
   -1.0609983077,
   -1.0617960942,
   -1.2068919254,
   -1.0534506327,
   -1.0524288195,
   -1.095454991,
   -1.15401776,
   -1.737432547,
   -1.8483343058,
   -2.6383670408,
   -2.2163462711,
   -1.082602365,
   -2.0798374022,
   -1.0721837858,
   -1.0559543586,
   -1.1660607132,
   -1.1197431039,
   -1.0584066454,
   -1.2738648173,
   -2.7216471412,
   -1.5038705576,
   -2.4518137925,
   -1.1699568561,
   -2.7086283723,
   -1.4434069463,
   -2.3008853783
  ],
  "psi": [
   -0.437623316,
   -0.0963225547,
   2.7290596185,
   1.4912526947,
   2.42019669,
   -2.7002290702,
   2.576374133,
   2.3651031873,
   2.2638203791,
   2.6736858421,
   2.4563936866,
   -0.289763955,
   2.9734227501,
   2.9513846941,
   2.9329631764,
   2.1659102821,
   2.1291607428,
   2.4997557013,
   2.3025286075,
   2.7783262677,
   2.1702119474,
   2.3540149336,
   2.3926434842,
   2.8968506521,
   -0.605339071,
   1.939879064,
   -0.5940891692,
   -0.4201622872,
   -0.0868651968,
   2.1936384492,
   2.3890774756,
   2.7079900515,
   2.649518756,
   2.881476424,
   2.950427357,
   2.697569042,
   2.8412781977,
   -0.5002185216,
   -0.5292480228,
   0.2525653482,
   2.2888258333,
   2.8782561172,
   2.6183169011,
   2.5795172402,
   2.2093628205,
   2.8724815762,
   -0.5232673816,
   -0.4640889605,
   0.1723735165,
   2.1853214403,
   1.9287187949,
   2.0917509505,
   2.2488585834,
   1.9666018897,
   1.9229418247,
   2.045015719,
   -0.5408108755,
   3.0633241039,
   2.720158638,
   2.4006766856,
   2.0476547666,
   -0.8541199425,
   -0.4731192697,
   -0.0558990094,
   2.5739505108,
   -0.7737946578,
   2.2677530159,
   -0.674937661,
   0.3037613075,
   2.0846908413,
   2.2270334559,
   2.3925799662,
   -0.1846310652,
   1.1080358835,
   2.471848231,
   2.4031315946,
   1.0366721094,
   2.2112778114,
   1.3089444455,
   2.6790856302,
   2.4334909876,
   2.2686844882,
   2.9463252961,
   -0.1548794053,
   0.1979406056,
   2.2893925133,
   2.3633164714,
   -0.8997465789,
   2.9204209279,
   1.7884242918,
   -0.3343524245,
   -0.6502496083,
   0.0684542356,
   -0.8107481873,
   -0.8336157314,
   -0.6638551379,
   -0.5983388193,
   -0.7389256675,
   -0.7599351527,
   -0.7007466684,
   -0.6748448118,
   1.7999496302,
   0.4397680295,
   2.743577066,
   -2.7634219928,
   -0.6102279151,
   -0.2960752989,
   -0.6907229996,
   -0.7725753846,
   -0.7892384501,
   -0.800179697,
   -0.7039251636,
   2.2945469098,
   2.8116536439,
   2.4322097477,
   2.9213324661,
   -0.5466439692,
   2.7013741437,
   2.4067714935
  ]
 },
 "5p4EBP2_conformer_910": {
  "omega": [
   3.0800051053,
   -3.0234054158,
   2.8266819458,
   3.1243151234,
   2.950556371,
   3.10639276,
   3.1116915919,
   3.0376557075,
   3.1313185205,
   3.1327531387,
   3.083510845,
   3.1218046914,
   -3.064831645,
   3.0677820605,
   -3.0914448115,
   -3.0900265774,
   -3.0831414898,
   -3.055493911,
   3.0987578661,
   3.1003197856,
   -3.1365069491,
   3.081687168,
   -3.0937778505,
   -3.1130876527,
   -3.1054261489,
   -3.1333779144,
   3.0697945019,
   -3.0774516202,
   -3.1242616253,
   3.0560571032,
   3.0730797567,
   -3.0883860747,
   3.10305168,
   3.0750245417,
   -3.1267996093,
   3.1401408208,
   -3.0960528399,
   3.1210195654,
   3.0767079393,
   3.1172617877,
   -3.1390718753,
   3.0962096867,
   3.0238743354,
   3.0929287629,
   -3.1074318726,
   -3.0682314197,
   -3.1322190624,
   3.1001426604,
   3.1397517599,
   3.1069288213,
   3.1303249541,
   3.0815267931,
   -3.0087401937,
   3.0467368446,
   -3.0459935176,
   3.0574854841,
   3.1209719502,
   3.1308419151,
   -3.0869134586,
   -3.0857081555,
   -3.117775031,
   -3.0846345747,
   -2.9191808656,
   3.0463550482,
   3.0396869179,
   3.0851296342,
   2.9545362274,
   3.0403920601,
   3.0715366779,
   -3.1252891372,
   2.9981874632,
   3.1364656438,
   -2.9060833272,
   3.0281230775,
   0.0566557574,
   3.1325433896,
   -3.0934202008,
   3.1167603489,
   3.1062242644,
   -3.1193318751,
   -3.1144797537,
   -3.1303966713,
   -3.1372722442,
   3.1316969844,
   3.0714520648,
   -3.1199131569,
   -3.0764323952,
   3.1383566189,
   3.1362110983,
   -3.0643463237,
   -3.1035684532,
   -3.1031176029,
   -3.1074924248,
   3.0382907804,
   3.1365213657,
   -3.081995975,
   -3.0949825302,
   3.0480869662,
   -3.1248286548,
   -3.1388285623,
   -3.1077416378,
   -3.0104978128,
   3.0703694623,
   -3.1251427319,
   -3.0984395842,
   3.1162650608,
   3.1388883484,
   -3.1119436998,
   -2.9924411376,
   3.1183949398,
   -3.0953216759,
   3.1297308446,
   3.1259746313,
   -3.1348941897,
   -3.1408182846,
   -3.115448753,
   -3.0311769228,
   3.0850274232,
   3.0357186559
  ],
  "phi": [
   -1.7003648009,
   -3.0481961778,
   -0.8582548624,
   -1.2263974938,
   -1.5137183638,
   -2.4506099598,
   -2.2834159008,
   1.1823352102,
   -1.4855951791,
   -0.8990213843,
   -1.2090221081,
   -1.1421435732,
   -1.2296127765,
   0.9734915256,
   -1.4802997151,
   -1.9994760247,
   -1.5201693857,
   -2.2363114629,
   -1.9476133679,
   -1.6370042503,
   -2.142798109,
   -1.4402674853,
   -2.1618536311,
   -1.8008860047,
   -2.7934847316,
   -1.1355384161,
   -1.0590914384,
   -1.5937870899,
   -1.5154685355,
   -1.0978828532,
   -1.864865443,
   -2.4145205531,
   -1.2021069012,
   -2.1453993677,
   -2.357680384,
   -1.4807230212,
   -0.9602623736,
   -1.1497442777,
   1.9323650086,
   -1.683340873,
   -1.481596266,
   -2.6884991219,
   -2.6237471009,
   -2.4504757941,
   -1.5657626146,
   -0.9854455688,
   -1.145451987,
   1.9651420776,
   -1.1537687154,
   -1.6316635187,
   -2.1817434545,
   -1.8198514619,
   -1.7612672272,
   -1.7506841534,
   -1.5169190193,
   -0.8604427237,
   -1.3153800357,
   -1.0496566074,
   -1.0139369742,
   -1.1385212921,
   -1.59802868,
   -1.6389682192,
   -2.3600709843,
   -1.2715009077,
   -1.1659249057,
   -2.0573263613,
   -2.257948068,
   -1.3551627514,
   -1.4000436228,
   -1.1067490716,
   -1.1168058304,
   -2.3615287928,
   -1.7742166839,
   -0.9685136226,
   -1.3698256317,
   -1.054319661,
   -1.7944995363,
   -0.9990846603,
   1.7267653832,
   -1.6034575915,
   -1.8062203559,
   -2.6267667652,
   -1.2567778534,
   2.891315134,
   -1.5718792234,
   -1.9995836409,
   -1.0343316467,
   -1.1545286438,
   -1.7198366705,
   -1.3364657628,
   -1.0540981887,
   -1.1409197652,
   -1.2045337352,
   -1.0979375567,
   -1.0037984861,
   -1.4824120243,
   -1.2470278903,
   -1.128099607,
   -1.1331971437,
   -1.0784731007,
   -1.4703286637,
   -1.1675635459,
   -1.1669238663,
   -1.0132856111,
   -0.9546561496,
   -1.0229476096,
   -1.3816561812,
   -1.0172301951,
   -1.1346055005,
   -2.6465226986,
   -1.2036968308,
   -1.6111134759,
   -1.5353376728,
   -1.8520501647,
   -1.7305351619,
   -2.0898305227,
   -1.2433997613,
   -1.4758671387,
   -1.1955863701
  ],
  "psi": [
   -0.5309749224,
   -2.278236972,
   2.8915080679,
   -0.668506712,
   0.0041950033,
   -0.2062314817,
   2.9019425553,
   -2.2339538903,
   -0.7402396266,
   2.8518046221,
   -0.518249142,
   -0.2031167188,
   -0.7350353302,
   -0.7776399299,
   0.7690993346,
   2.9815443416,
   1.899235961,
   2.2434155179,
   2.2678425848,
   2.2691605977,
   2.088185281,
   2.1813326419,
   2.467043651,
   2.2197684666,
   -0.3148725485,
   2.8060749592,
   -0.3788831963,
   -0.4354468667,
   -0.0881869394,
   2.6167864243,
   3.1197764764,
   0.0028547188,
   0.3490314649,
   2.8406764183,
   2.9046755296,
   2.3572136697,
   2.8599109416,
   -0.5499369418,
   -0.538932879,
   0.3391341216,
   2.2662343628,
   2.5351357336,
   2.8649952322,
   3.0205383542,
   2.2703700502,
   2.8703410616,
   -0.5289220392,
   -0.4434709925,
   -0.2141916808,
   2.3379483607,
   2.5313780648,
   2.1799381046,
   2.1820918675,
   2.1326808656,
   1.7139226341,
   2.4318517675,
   -0.7000322174,
   -0.740515183,
   -0.6595087734,
   -0.6064914748,
   -0.3483241779,
   0.00828405,
   -0.2751447563,
   2.3153212791,
   2.9774929433,
   -0.3145123372,
   2.3384777865,
   2.4574278414,
   2.6213454792,
   2.118432928,
   2.5578630825,
   2.5148084672,
   2.4054631153,
   -0.0405697515,
   2.4920892051,
   2.4773774634,
   -0.7728101622,
   2.0930975651,
   2.3369591084,
   -0.2634653161,
   2.5624130975,
   -0.6256269952,
   2.4786742987,
   2.8339643443,
   3.0434502968,
   2.2292124116,
   2.2356177991,
   -0.5472046078,
   -0.3325923639,
   0.1623413555,
   2.7490048961,
   -0.8296208004,
   -0.7831835266,
   -0.6366123477,
   -0.8440750183,
   -0.6335777482,
   -0.5155957288,
   -0.4929426104,
   -0.7702216933,
   -0.7355452347,
   2.3801562364,
   2.9914592783,
   -0.6798923403,
   2.4205479223,
   2.4465049811,
   -0.644206718,
   -0.713407611,
   1.9784721577,
   -0.5714769243,
   2.5045768792,
   -2.6337724697,
   -0.4771101679,
   0.0586034719,
   2.2605837592,
   1.9105979281,
   -0.2461884503,
   2.774227706,
   -0.2617833839,
   -0.6196329499
  ]
 },
 "5p4EBP2_conformer_911": {
  "omega": [
   3.0823053685,
   3.052996994,
   3.1333712283,
   3.0826607869,
   3.1410149627,
   -3.1382765465,
   -3.1339111965,
   -3.1241523465,
   3.127276232,
   3.1360033335,
   -3.1314261914,
   3.1338691518,
   -3.1264283477,
   -3.0976787645,
   -3.1366938479,
   -3.0069894296,
   3.0532262478,
   -3.0142133465,
   3.1240905542,
   -3.1261962628,
   3.0874121651,
   3.0886439584,
   -3.1409159457,
   -3.1200469477,
   3.0782633604,
   3.1147031451,
   3.0862663448,
   -3.1175380584,
   -3.1117887098,
   3.0903008646,
   -2.9775201059,
   3.0031342301,
   2.9911330534,
   -3.0750383882,
   -3.1149621692,
   -3.1405275935,
   -3.110918022,
   3.1364728316,
   3.0678730933,
   3.1126899948,
   3.1106632449,
   3.0473163979,
   3.0456727538,
   -3.0879511672,
   -3.1248843231,
   -3.0877565365,
   -3.1390038714,
   3.095357474,
   -3.1382530562,
   3.0772131119,
   3.1121092298,
   3.100937575,
   -3.0345568221,
   3.1055585764,
   -2.9907145463,
   3.0984539553,
   3.0609517585,
   -3.1184314193,
   3.0598271258,
   3.0909191728,
   -3.1370096522,
   -3.1287591677,
   -3.0447509689,
   3.0906606001,
   -3.1309289442,
   -3.1090509835,
   3.022503964,
   -3.0269560667,
   3.1083267067,
   -3.1345640973,
   -3.1100847217,
   3.1302304636,
   3.1196173976,
   3.1362969456,
   3.1359138619,
   -3.140721462,
   -2.8829671795,
   2.9556452195,
   2.9797562779,
   3.0107353535,
   3.1339727054,
   3.120090273,
   3.0054999643,
   -3.1262396333,
   3.1013619793,
   3.1374283662,
   3.1271125217,
   -3.1309340038,
   -3.1257520801,
   -3.0737428125,
   3.0991159043,
   -3.1192008657,
   -3.1159974265,
   -3.1395195736,
   3.1410211323,
   -3.1388504427,
   3.1214056164,
   3.1321545684,
   3.1298422469,
   -3.0832961381,
   -3.0511535201,
   -3.034145659,
   -3.1212038423,
   3.1330530744,
   -3.0377743167,
   3.0748990112,
   3.1283393121,
   -3.1029360135,
   -2.988102496,
   -3.0598741558,
   -3.1099897535,
   3.1136579254,
   -2.9112703453,
   -2.9984578031,
   -3.0107405156,
   -2.9072551335,
   -2.9682451384,
   -2.8815413724,
   3.0836138845
  ],
  "phi": [
   -2.3328706431,
   -1.0633730556,
   -1.8669248261,
   -1.025018997,
   1.519714379,
   -1.121883892,
   -0.7836034121,
   -2.0586232772,
   -1.2311460908,
   -1.0080861202,
   1.381179584,
   -1.5831734962,
   -1.7257326058,
   -1.1358811575,
   -0.7258327879,
   -2.2230413582,
   -1.1185339017,
   -2.2244311852,
   -2.0663060277,
   -1.6601347075,
   -2.1885051169,
   -1.5158593667,
   -2.3178331476,
   -1.7096785843,
   -2.9470163399,
   -1.396181464,
   -1.1342947566,
   -1.5670514786,
   -1.8914504647,
   -0.9218820272,
   -1.6640795072,
   -1.4820772479,
   -1.2765049565,
   -2.0059016276,
   -2.0913002143,
   -1.4323349898,
   -0.9608466947,
   -1.2091655725,
   1.8039498809,
   -1.9837766692,
   -1.3222647096,
   -2.6190019229,
   -2.6228837695,
   -1.9879281246,
   -1.5207427153,
   -0.9762113888,
   -1.1352126735,
   1.9852232936,
   -1.1869399903,
   -1.6712130985,
   -1.6572138037,
   -1.6695801811,
   -1.7308776274,
   -1.4730228974,
   -1.2506786624,
   1.0427786715,
   -0.9980981947,
   -1.2016255905,
   -1.1063022314,
   -1.084395427,
   -1.3669417126,
   -1.2147466403,
   -1.5534887505,
   -0.6048032226,
   -1.1620512408,
   -1.0881489488,
   -1.0484780636,
   -1.4643370284,
   -1.4206344532,
   -1.2194149632,
   -1.152124252,
   -1.1525676442,
   -1.2543880178,
   -1.6754006851,
   -0.9621773802,
   -2.4735833932,
   -2.0292179001,
   -0.9831805293,
   -2.8040306069,
   -2.1875644199,
   -2.0655732574,
   -1.2553945186,
   -1.0113340233,
   1.6764972019,
   -1.1374420172,
   -1.1824603865,
   -1.0708401745,
   -1.1830826162,
   -1.5353702802,
   -1.8647815238,
   -1.4375533529,
   -1.0688396208,
   -1.2668868733,
   -1.7991273784,
   -1.0814248822,
   -1.0690920862,
   -1.1661259015,
   -1.0129173494,
   -1.068450448,
   -0.91007727,
   -1.3642541402,
   -1.0863955795,
   -1.1410970958,
   -1.0537098132,
   -1.2434696784,
   -0.97878678,
   -1.0567456563,
   -1.2994147553,
   -2.2374635347,
   -0.9415961646,
   -1.5225882794,
   -1.1853368882,
   -3.0237504675,
   -1.4493567064,
   -2.0519156652,
   -1.1238813728,
   -1.5412686686,
   -1.5642675503,
   -1.3175869216
  ],
  "psi": [
   2.2412969395,
   2.5025753498,
   -0.4068242348,
   2.2137743333,
   -0.7460812262,
   0.2653769731,
   -0.7110481647,
   -0.6493833685,
   0.3347717411,
   2.5398031645,
   2.5919145022,
   -0.1981555101,
   3.1181560698,
   2.3211372617,
   2.3124575007,
   -0.9503517311,
   2.7679857854,
   2.4050917975,
   2.2997616367,
   2.2511095017,
   2.0239375708,
   2.1826354191,
   2.4450796715,
   2.9806277903,
   -0.4811692711,
   2.7040873543,
   -0.3895972548,
   -0.3827022399,
   -0.0557253166,
   2.7380606044,
   2.5296597277,
   -0.0104574698,
   0.0644422963,
   2.8456639273,
   2.553268542,
   2.3467560284,
   2.8625299458,
   -0.5315731641,
   -0.445637364,
   0.6040330441,
   2.2245504664,
   2.4677513457,
   2.82730096,
   2.5719439439,
   2.2292995654,
   2.874648484,
   -0.5170275394,
   -0.4601406636,
   -0.2352608637,
   2.2691223077,
   2.1024334603,
   2.0805347068,
   2.135690588,
   2.0609673621,
   1.8101033372,
   2.2029555352,
   0.7440380318,
   -0.7836958372,
   -0.6961170327,
   -0.7330451154,
   -0.6892524604,
   2.3175197964,
   -0.5941808351,
   -0.179133464,
   2.19337122,
   -0.3543731198,
   -0.6541835129,
   -0.6005850724,
   -0.6380980394,
   2.0164701327,
   2.4331519069,
   1.1087919407,
   -0.3142908244,
   -0.2973756098,
   2.7868108195,
   2.5167394096,
   3.1067546304,
   2.0130642172,
   2.4811961586,
   2.8809524792,
   2.20506152,
   2.3268001988,
   2.6003037836,
   2.36511956,
   -0.1453328845,
   -0.7661677726,
   -0.6978478107,
   -0.8281159595,
   -0.5146233033,
   0.2116864223,
   0.4299206764,
   1.9329869919,
   -0.7352324955,
   -0.2556090643,
   -0.1847930114,
   -0.8492687048,
   -0.6190186893,
   -0.8183435071,
   -0.7265516983,
   -0.7419243459,
   -0.7506614786,
   -0.1267801309,
   -0.7388765863,
   -0.7665691725,
   -0.8037585561,
   -0.6930858445,
   -0.7733919698,
   -0.7247085938,
   -0.7127533491,
   -0.1083248857,
   -0.5231993236,
   -0.1747483148,
   1.8746114633,
   3.0863156256,
   -0.3500468554,
   -0.6628650698,
   -0.7081706322,
   2.8504928188,
   -0.0494805456
  ]
 },
 "5p4EBP2_conformer_912": {
  "omega": [
   3.0828278137,
   3.0513913371,
   3.1340240364,
   3.0817771805,
   3.0780861336,
   -3.0685905772,
   3.0618572674,
   -3.0767667138,
   3.0590212776,
   3.0833487444,
   -3.1351351726,
   3.0615397702,
   -3.1404315463,
   -3.0111406797,
   3.089644786,
   -3.138231174,
   -3.0396050858,
   -3.1020496901,
   3.118146331,
   -3.1343318949,
   3.0921170814,
   3.1136667496,
   3.102406011,
   3.1198473011,
   -3.0739372446,
   3.0992787352,
   3.0275135655,
   -3.1402306459,
   -3.1208052745,
   -3.1034846978,
   2.9788189246,
   0.0812302265,
   3.0490547158,
   3.0829750471,
   3.1233631747,
   3.0887635393,
   -3.0832828677,
   3.1261641057,
   3.0897169257,
   3.113884078,
   -3.1157998027,
   3.0929181934,
   3.0186267959,
   -3.1165912233,
   -3.103859714,
   -3.0860008461,
   -3.1379034632,
   3.0909093964,
   -3.1387279946,
   3.0971519142,
   3.1322897027,
   3.0655040229,
   -2.9895935645,
   3.0622933248,
   -3.0914509102,
   2.9050775095,
   3.1013033421,
   2.9172863271,
   -2.9977541395,
   2.78196013,
   3.1306651364,
   2.9973843115,
   3.1128575156,
   3.0238811219,
   -3.1277435441,
   -3.100409017,
   -3.1206495896,
   3.1128346295,
   -3.1218294564,
   -3.131612091,
   3.0402405235,
   -2.9313778654,
   -2.9272499956,
   -3.1373086741,
   -2.8792015113,
   -2.9478685527,
   -3.0957731231,
   3.1355007945,
   3.1307446601,
   3.1342405094,
   3.0343229314,
   2.9788515837,
   3.0699637808,
   3.1246363014,
   3.1008724529,
   3.0925222627,
   3.0223206878,
   2.9408120266,
   -3.0769109458,
   -3.0727501493,
   -3.0735094336,
   -3.1336745871,
   -3.1080869602,
   -3.0608512178,
   3.0437566167,
   3.1094639771,
   -2.8719206033,
   3.104663636,
   3.0079328957,
   3.0868836296,
   -3.1058161185,
   3.1277316963,
   3.1287684188,
   3.1268917181,
   -3.1173667429,
   -3.1362533191,
   3.1200176138,
   -3.0813709978,
   -3.1367229674,
   3.131205126,
   3.1365676346,
   3.1169105225,
   3.1340579361,
   3.1289207007,
   -3.0588959144,
   -2.9756701632,
   3.0942140802,
   2.9479993699,
   -3.018300074
  ],
  "phi": [
   -2.3332711443,
   -1.0620680372,
   -1.8681576935,
   -1.0244311608,
   -2.9360763285,
   -1.3455206575,
   -2.1169620626,
   -1.8192380583,
   -1.2338764397,
   -1.0205258384,
   -2.0741207749,
   -1.0180959964,
   -2.2275507826,
   -1.6380561779,
   -1.5505829545,
   -2.2284262882,
   -1.0182604038,
   -2.0197699439,
   -2.0306154694,
   -1.6590165689,
   -2.1945623603,
   -1.6243867366,
   -2.3540311798,
   -1.372966646,
   -2.8449655399,
   -1.1226897511,
   -1.1106686839,
   -1.7548064244,
   -1.8404013999,
   -1.0650748671,
   -1.2544639879,
   -1.6068212639,
   -2.7119381207,
   -2.3550442661,
   -2.5599638729,
   -1.6126699459,
   -0.9608514434,
   -1.1358904267,
   1.982089856,
   -1.5156149121,
   -1.5061067767,
   -2.7070516016,
   -2.7525166724,
   -1.9135028496,
   -1.5358979473,
   -0.9869142854,
   -1.1379057046,
   1.9802446967,
   -1.1724844803,
   -1.7077021445,
   -1.6558175231,
   -1.7427068265,
   -1.7594686512,
   -1.7001523417,
   -1.339523672,
   -0.9680766292,
   -1.2358840965,
   -1.2644836453,
   -1.3418194351,
   -1.1134548029,
   -2.3979705372,
   -1.3281952449,
   -1.5060678705,
   -0.9120801201,
   -1.1959032992,
   -1.0297587551,
   -0.996739654,
   -1.2287627763,
   -1.3038988863,
   -1.3294719068,
   -1.3862169615,
   -0.9781939277,
   -1.8758038198,
   -0.9662594396,
   -1.3198712988,
   -1.8605372859,
   -1.5174632178,
   -1.0820845313,
   1.78846336,
   -1.2011103248,
   -2.4515743536,
   -1.9699525634,
   -1.3080575606,
   1.8721277289,
   -1.6254111873,
   -1.3662478943,
   -1.6343302651,
   -2.9010389867,
   -1.5957911037,
   -1.1314440243,
   -1.1391480866,
   -0.986302033,
   -1.0003247436,
   -1.7145734727,
   -2.3561837665,
   0.8249070986,
   -2.4493025598,
   -1.0229554653,
   -1.7937989072,
   -1.4918604289,
   -2.4351436433,
   0.9405090986,
   1.0788614123,
   -1.0954129792,
   -1.0304556453,
   -1.1496036058,
   -1.585637352,
   -1.3274564239,
   -1.0011637929,
   1.6754347224,
   -1.0836611099,
   -1.0170440071,
   -1.1074527102,
   -1.104218845,
   -2.0623230535,
   -1.1493234892,
   -1.9004594608,
   -1.7736510158,
   -2.0446449219
  ],
  "psi": [
   2.2417783943,
   2.5015533272,
   -0.4064659362,
   2.2140897904,
   -0.7465596992,
   -2.5558167045,
   2.6288891446,
   2.6284631808,
   2.5592376333,
   2.6183280064,
   2.2922055174,
   2.5185302984,
   -0.6421786935,
   2.9518007813,
   2.9319059752,
   2.1648209304,
   2.1295639836,
   2.5000682887,
   2.2707517772,
   2.2609564633,
   2.0358100007,
   2.2905100562,
   2.3446194243,
   2.9893540009,
   -0.9146569351,
   2.8551008719,
   -0.5475751386,
   -0.4370510488,
   0.2331168125,
   1.9491270817,
   2.5380195017,
   2.6904538189,
   2.6081514238,
   2.8819079935,
   3.0506277306,
   2.621646583,
   2.8651573658,
   -0.5455027554,
   -0.562103027,
   0.2654848593,
   2.2129017221,
   2.4933015869,
   2.8797680622,
   2.402642384,
   2.2190625626,
   2.8709374705,
   -0.5032883569,
   -0.4422778596,
   -0.2343156005,
   2.2685304854,
   2.0413719987,
   2.1285951866,
   2.1819991699,
   2.1510182867,
   1.8390682738,
   2.3546100359,
   -0.7040365819,
   2.3093205808,
   2.8979115606,
   -0.4862091272,
   2.2318427791,
   2.6341026627,
   1.8785242334,
   2.101969569,
   2.5937633284,
   2.8208215129,
   -0.7013567015,
   -0.7119575041,
   -0.6943702891,
   2.0268250903,
   3.0339101526,
   1.3706732689,
   -0.8988322911,
   -0.0950255651,
   2.1336491291,
   -0.3550547767,
   -0.0243813937,
   2.2501095793,
   2.4201929927,
   -0.2984670079,
   2.2266665948,
   2.7705781566,
   2.757578054,
   2.3394355024,
   0.2009914668,
   2.2901009822,
   2.3610754708,
   -0.8993043388,
   2.9224163189,
   -0.3379289924,
   -0.8680341706,
   -0.7546349191,
   -0.9057621354,
   -0.5668498388,
   2.2240412985,
   2.0980267888,
   0.8567820228,
   -0.5115722617,
   2.1285496937,
   0.0521419259,
   1.9694429061,
   -2.8767233763,
   0.8675783886,
   0.8767816115,
   2.4732929526,
   -0.3411637333,
   -0.3544651485,
   -0.1762990056,
   -0.3296942942,
   2.1833391927,
   -0.1425878146,
   -0.7199005863,
   -0.7668973274,
   -0.7803767599,
   -0.6983004928,
   2.1283795375,
   2.3972184705,
   2.4234980755,
   2.1459528085
  ]
 },
 "5p4EBP2_conformer_913": {
  "omega": [
   3.0946629755,
   3.0198902504,
   -2.9868432311,
   3.0173923874,
   3.1167774481,
   -3.0460395391,
   -3.0692873856,
   3.1167151715,
   -3.015756591,
   3.0376508211,
   3.1312281578,
   -2.9636850545,
   -3.0722753535,
   3.119350689,
   3.0637889791,
   3.0976380822,
   3.1072172125,
   3.0884938247,
   3.1048734411,
   3.1335471188,
   3.0747699153,
   3.095654805,
   3.1384536409,
   3.1343839431,
   -3.0773639672,
   -3.1251865183,
   -3.1345517344,
   -3.130665049,
   3.109515711,
   3.1143946314,
   -2.9746816701,
   2.9953397204,
   3.0042151049,
   -3.0979545309,
   3.1334597024,
   3.0194527773,
   -3.1066624283,
   3.0976574614,
   3.033421993,
   3.1166624604,
   -3.1323553403,
   3.0258226486,
   3.1013364897,
   3.0951884683,
   -3.1300184,
   -3.0720013998,
   -3.1361324367,
   3.0962214956,
   3.1367738769,
   3.058568392,
   -3.129806261,
   -3.1023394237,
   -3.0319212489,
   -3.1239432305,
   -3.1295711155,
   -3.139912158,
   -3.0593623781,
   3.1268390506,
   3.1101702814,
   3.1315941522,
   -3.0134354179,
   -3.0506513143,
   3.1136628919,
   -3.0133416004,
   -2.9732231147,
   3.1180090807,
   3.1068978576,
   3.1081820521,
   3.028069415,
   2.8671013278,
   2.949111873,
   3.0824337201,
   3.0893554752,
   3.0628806018,
   -2.9739550745,
   -3.1063122458,
   3.0886158636,
   0.101569477,
   -3.0652560654,
   -3.0450184716,
   -3.0527606526,
   2.935153528,
   -3.0672976497,
   3.1009169022,
   -3.1277699169,
   3.0453809275,
   -3.103789341,
   2.9824501808,
   -3.1331781349,
   3.1124706273,
   3.1377094159,
   3.1186148377,
   -3.120046672,
   -3.1407159284,
   -3.082255012,
   3.112349022,
   3.0566401042,
   3.1382954037,
   -3.1405756185,
   3.1389413091,
   3.1193094436,
   -3.11487084,
   -3.0801227369,
   3.0646979911,
   -3.0982407004,
   3.1228072605,
   3.1001922831,
   -3.113304776,
   3.0988045665,
   -3.1217006471,
   3.1277835978,
   3.0096751021,
   -2.8673342568,
   3.104308669,
   -2.9366874596,
   3.1279518964,
   3.1260878371,
   3.1173602858,
   3.1145940627
  ],
  "phi": [
   -1.2243917524,
   -0.9048260112,
   -1.2705619092,
   -0.9589809338,
   -1.0815356173,
   -1.7105914172,
   -1.167905489,
   -2.727801914,
   -2.7572384076,
   -1.0199649324,
   -1.0771930469,
   -0.7793608709,
   -2.100120556,
   -2.2891564241,
   -1.6625181466,
   -1.9829644509,
   -1.071117476,
   -2.0805921673,
   -1.9685842349,
   -1.7140687351,
   -2.1533463441,
   -1.6487365857,
   -2.2927045864,
   -1.8719089838,
   -2.672644126,
   -1.1349171706,
   -1.1582158884,
   -1.5275773086,
   -1.7109055814,
   -0.9402144155,
   -1.6878252009,
   -1.4808631445,
   -1.3054571923,
   -2.0124769647,
   -1.9639535444,
   -1.5274872169,
   -0.9422056042,
   -1.2422142292,
   1.9071664289,
   -1.7155585534,
   -1.2815158095,
   -2.6527119561,
   -2.5004072009,
   -2.356480622,
   -1.6554847711,
   -0.9836643351,
   -1.1338514495,
   1.9469890568,
   -1.2227938335,
   -1.6795766068,
   -1.7882254681,
   -1.722566643,
   -1.8744825686,
   -1.4848345726,
   -1.4368418425,
   -0.9366684554,
   -1.4176936906,
   -1.6731026154,
   -1.852578936,
   -1.2323661528,
   -0.8097321286,
   -1.3845421541,
   0.8993361623,
   -1.0236266528,
   -1.386080914,
   -1.1393889609,
   -1.2026587308,
   -0.9738568666,
   -1.0732533967,
   -1.0550946235,
   -0.9839096007,
   -1.1033905257,
   -1.3180686118,
   -1.1936989614,
   -1.0216358528,
   -1.9328111106,
   -2.0778512483,
   -1.3523634404,
   1.4490708565,
   -2.2321391202,
   -1.6384695562,
   -2.6983831431,
   -0.884305536,
   1.3494284753,
   -1.1502251806,
   -0.9489788044,
   -1.2165984276,
   -0.944945993,
   -1.1415099121,
   -1.0662864986,
   -1.3482137391,
   -1.2439296433,
   -2.3563298302,
   -1.113178458,
   -1.1195284932,
   -1.1521001993,
   -0.9715549966,
   -0.9996682126,
   -1.0187304412,
   -1.393589292,
   1.132230978,
   -1.1194625574,
   -1.1717943485,
   -0.9950548099,
   -1.5869890949,
   1.1291994828,
   -1.0746532011,
   -1.0554816374,
   -1.1641010307,
   -1.1210696315,
   -1.0605800607,
   -1.6588648368,
   -1.1752398117,
   -1.0046113945,
   -1.0324503267,
   -0.9189281784,
   -1.3861230333,
   -2.4719479911,
   -0.933347592
  ],
  "psi": [
   2.4364129456,
   2.5973254563,
   -0.6550983711,
   2.6093380836,
   -0.7405662781,
   -0.7034464012,
   0.0916773771,
   2.5177598076,
   2.6633950882,
   2.939232276,
   2.5499383907,
   2.0297363413,
   -1.0444778404,
   2.861556325,
   2.3627003324,
   2.3869109827,
   1.775047558,
   2.359353509,
   2.1945908178,
   2.2688358571,
   2.0084330567,
   2.2572856797,
   2.3634660896,
   2.9283019484,
   -0.475350935,
   1.9564988217,
   -0.414739278,
   -0.353188925,
   -0.086108174,
   2.8225654978,
   2.5302575236,
   -0.0168533909,
   0.0618395682,
   2.8460550143,
   2.6187633064,
   2.6182949626,
   2.8897634136,
   -0.5480264745,
   -0.5009262599,
   0.4613406891,
   2.2177332519,
   2.4980440781,
   2.8786844767,
   2.8996034154,
   2.2671625326,
   2.8766826798,
   -0.5186767714,
   -0.4609630707,
   -0.0862292964,
   2.2690047297,
   2.0511298185,
   2.0077732541,
   2.2663578731,
   1.736089668,
   1.9223780161,
   2.0551105199,
   -0.6868760749,
   2.0986952541,
   2.1150644964,
   -2.746893366,
   -0.9835889102,
   -0.970461034,
   2.5719779918,
   0.9046852369,
   2.5425230332,
   0.0136817792,
   2.6649943159,
   2.7475115299,
   2.1943906981,
   2.7017356467,
   2.7128874321,
   2.4235866838,
   -0.2709082315,
   -0.1968345774,
   1.986441295,
   -0.5148501585,
   1.8012980458,
   2.1616478076,
   -0.3761372845,
   3.0915933368,
   2.1422924882,
   -0.4049994318,
   2.8593150339,
   2.1066118478,
   0.139560964,
   -0.784020807,
   -0.8237952924,
   -0.6574859016,
   -0.8254253497,
   -0.6505991988,
   -0.2764130282,
   -0.2733017926,
   2.0938394965,
   2.4716064364,
   -0.8166204776,
   -0.8169949998,
   -0.6871874878,
   -0.8551204131,
   -0.7554804205,
   -0.5908423576,
   0.1270819051,
   0.7834377572,
   -0.6031884655,
   -0.5995577248,
   -0.5518289372,
   0.1494575364,
   0.6560245546,
   -0.6892429113,
   -0.7743224551,
   -0.7888886506,
   -0.7984257795,
   -0.7027954506,
   1.213262107,
   -0.7906290024,
   -0.7899345366,
   -0.555242118,
   -0.5498317635,
   -0.3636864682,
   -1.538579414
  ]
 },
 "5p4EBP2_conformer_914": {
  "omega": [
   -2.9332055293,
   -3.096924156,
   -3.1080177193,
   -3.1293534996,
   -3.000699529,
   -3.0460969902,
   3.1112475737,
   3.0800940145,
   3.0392208696,
   -2.9613049972,
   3.0729938836,
   3.0816230858,
   -3.0994475362,
   -3.002575158,
   3.0898975974,
   -3.1289153507,
   -3.1411150326,
   3.1378313889,
   3.1363321305,
   3.1392787301,
   3.1295666163,
   3.1175471773,
   3.0964300889,
   -3.0611008507,
   -3.0957465674,
   3.1320424297,
   3.0404718362,
   -3.1133016359,
   3.1253009398,
   3.0933824579,
   -3.1275802876,
   3.1367890895,
   -3.0982915488,
   3.0031511119,
   -3.0919186068,
   3.1392490113,
   -3.1110842869,
   3.116683393,
   3.078331466,
   3.0975236185,
   3.1385937088,
   3.0613293664,
   3.017542811,
   3.1299586668,
   -3.0762792206,
   -3.0687832417,
   -3.1349242011,
   3.0894577934,
   3.1398863665,
   3.1400252587,
   -3.0951601836,
   3.0320107699,
   -2.9845689642,
   3.0248733351,
   -3.0486909754,
   3.0542787391,
   3.119015839,
   -3.0917360098,
   -2.7603852758,
   3.1112016576,
   3.1002150732,
   3.0807011944,
   3.1115990572,
   3.0779266311,
   3.0940813687,
   -2.9649315749,
   -3.1213203989,
   -3.1003431938,
   3.0651669515,
   -3.1039084817,
   3.0718993118,
   3.0595604005,
   3.0978716532,
   2.9968300475,
   -3.069106483,
   2.9089598015,
   3.0776739193,
   3.1242388998,
   3.0444945064,
   -3.1271237288,
   -3.0157001006,
   3.0399089015,
   3.0675389445,
   -3.0856847186,
   3.0969393257,
   2.9177952395,
   3.0553512429,
   -3.1228133899,
   3.1303496369,
   3.1404685707,
   -3.0990728683,
   -3.1045831353,
   -3.1069629632,
   3.0395752946,
   3.1366272145,
   -3.0806134632,
   2.9540897457,
   -3.0047004351,
   2.9423771932,
   3.036083645,
   -3.0367183769,
   -3.0463966556,
   3.1090640175,
   -2.9475846009,
   3.1410505823,
   -3.1225649837,
   3.1308883769,
   -3.1409876291,
   -3.1289845524,
   -3.0188200675,
   -3.1399434439,
   -3.11706821,
   3.1183414112,
   3.093529219,
   -3.1391871218,
   3.1196780786,
   3.1405135256,
   3.0858146383,
   3.0828055815
  ],
  "phi": [
   -1.1445374594,
   -1.4619806469,
   -1.7969533889,
   -0.9565402641,
   1.7292009487,
   -1.2281726379,
   -1.2056996232,
   -1.1814255078,
   -2.0727125312,
   -1.0671990799,
   -2.6578045628,
   -1.5163012741,
   -1.3520042353,
   1.1282579806,
   -1.1806674981,
   -2.053095946,
   -0.9608872685,
   -2.1107845037,
   -2.2625679857,
   -2.2009768406,
   -2.2375747145,
   -1.5374499087,
   -2.152590733,
   -1.4930977479,
   -2.7156016895,
   -1.1055669649,
   -1.0338503894,
   -1.6718405851,
   -1.2862796278,
   -1.0665542044,
   -2.1382455715,
   -2.2621171135,
   -1.2441376717,
   -2.2609892111,
   -2.1178353195,
   -1.4711277553,
   -0.9615602932,
   -1.1873075327,
   1.8450428021,
   -2.0369555881,
   -1.4643989996,
   -2.653080003,
   -2.623930478,
   -1.9992962945,
   -1.5559457867,
   -0.9954599263,
   -1.1338787653,
   1.9085344951,
   -1.4250843821,
   -1.7244614456,
   -1.7733034272,
   -1.6537888468,
   -1.8650745119,
   -1.8677556568,
   -1.4683016623,
   -0.8734509187,
   -1.1157157779,
   -1.5074002552,
   -1.9071133924,
   -1.2053773804,
   -1.2065515925,
   -1.1707893139,
   -2.7788131997,
   -2.3604800546,
   -1.1350531263,
   -1.8570955965,
   -1.1550936091,
   -1.5153074801,
   -1.3572820582,
   -1.1706906208,
   -1.1172755731,
   -2.1076898855,
   -0.9170631066,
   -2.0319470186,
   -1.0923735217,
   1.0982840281,
   -1.5611672257,
   -0.9930974817,
   1.3453466459,
   -1.8865351659,
   -1.6290472982,
   -0.9067640992,
   -1.3929458322,
   -2.1532401593,
   -2.8953271869,
   -1.1957526701,
   -2.0383735025,
   -1.4113825482,
   -1.1148144397,
   -1.2938890649,
   -1.582424635,
   -1.140080762,
   -1.2053690593,
   -1.0980718704,
   -1.0023171969,
   -1.4845789025,
   -1.9723300292,
   -1.8953063709,
   0.9663408743,
   -0.92472481,
   -1.2100628134,
   -1.9216281533,
   -0.8432971146,
   -2.157075977,
   -1.0196331836,
   -1.19587108,
   -1.4958784349,
   -2.0939030689,
   -2.4240889304,
   -2.1910390144,
   -1.165636914,
   -1.0047869646,
   -1.0654243092,
   -1.5143074997,
   -1.0979678136,
   -1.0227412058,
   -1.0875226415,
   -1.1255252853,
   -1.2215262657
  ],
  "psi": [
   2.6721508684,
   -0.3970233047,
   -0.2003825934,
   1.6442050444,
   2.3712828719,
   -0.4940342423,
   -0.4821715026,
   -0.8429674384,
   -0.4901619767,
   1.6208091352,
   2.559143052,
   2.8165451548,
   -1.0362341855,
   -0.3458468549,
   0.2673129705,
   2.5450712514,
   2.206164964,
   2.6388690622,
   2.3794683365,
   2.7913194478,
   2.1772794818,
   2.2961832683,
   2.5792727229,
   1.6609608377,
   -0.2595788107,
   2.867609985,
   -0.44245818,
   -0.5051193224,
   -0.0651634696,
   2.1644601235,
   3.0809038104,
   -0.0259663751,
   0.2459875942,
   2.8102487521,
   2.7558439991,
   2.2969980104,
   2.8571440598,
   -0.5411874082,
   -0.5218456874,
   0.6601463916,
   2.3374088816,
   2.4968442314,
   2.7074721427,
   2.4440997838,
   2.203070859,
   2.8724502697,
   -0.5043101421,
   -0.4521564835,
   0.1012289476,
   2.2700419032,
   1.9603203269,
   2.0559786126,
   2.3075835227,
   2.3284799542,
   1.733907009,
   2.4731126773,
   -0.7011078633,
   -0.4247355518,
   -0.1048761838,
   1.9855559495,
   -0.5864904672,
   -0.0568818901,
   -0.4384993348,
   1.6045008553,
   1.1816853553,
   2.6106569734,
   2.5112703903,
   -0.5982136073,
   -0.0661998973,
   2.1150606327,
   2.7654122727,
   2.5868665349,
   2.870570278,
   -0.6984324691,
   1.7324498847,
   2.3940994539,
   0.748762987,
   2.1368656976,
   2.2704732394,
   0.0334927998,
   1.3288409754,
   -1.2301873351,
   2.4034797678,
   -0.0670496514,
   2.9032612609,
   2.6402614402,
   2.5904970296,
   2.737624757,
   1.387682541,
   -0.6001206402,
   -0.2705230463,
   0.360412781,
   -0.7817674556,
   -0.6373513306,
   -0.8447724606,
   -0.6336549423,
   -0.5129195678,
   1.9455988874,
   2.3165130183,
   1.0677273042,
   -0.890043375,
   -0.3766616498,
   0.0630387141,
   -0.7834234623,
   1.9667061915,
   -0.365893608,
   -0.4449678097,
   -0.1724672004,
   1.8798807787,
   2.996553764,
   -3.0964448178,
   -0.8060232205,
   -0.6805282078,
   -0.5349013504,
   -0.5373509397,
   -0.7675096784,
   -0.7535761985,
   -0.8636372649,
   -0.5361984925
  ]
 },
 "5p4EBP2_conformer_915": {
  "omega": [
   3.0869227209,
   3.0931775889,
   3.1341538093,
   3.0757586734,
   -3.1363138047,
   3.0952384517,
   3.1029319171,
   -3.0472902495,
   3.0114011859,
   -2.7872845349,
   3.1374892802,
   -3.1371609909,
   -3.1322669134,
   3.1361172484,
   -3.1253910003,
   3.0852970351,
   -3.1405159479,
   3.1408298976,
   -3.1240016405,
   -3.1228139954,
   3.1148026685,
   3.0846384826,
   -3.1300988503,
   3.1155195673,
   -3.1162994058,
   3.0938990993,
   3.0772420913,
   -3.0674316973,
   3.1255236172,
   3.0223607332,
   3.0936425182,
   -0.0096253652,
   3.029721268,
   -3.0883220163,
   3.1194734169,
   3.0956880689,
   -3.0636253209,
   -3.1225363178,
   3.0739813632,
   3.0901201288,
   -3.1362490719,
   3.1288624834,
   3.0475541921,
   3.1206545018,
   -3.0971187079,
   -3.0832816172,
   -3.1402831534,
   3.0861922137,
   3.1408114487,
   3.1258067932,
   3.1204340896,
   3.0903012945,
   -2.9900390697,
   3.0767033582,
   -3.1003696598,
   -3.0681569877,
   -3.1347394863,
   -3.1283632302,
   -3.1314383846,
   -3.0574179134,
   -3.0671021139,
   3.129643143,
   3.1387944562,
   -3.0291901416,
   3.0428060904,
   3.1389575407,
   -3.137462344,
   -2.8386312831,
   3.1021658007,
   3.099487857,
   3.1139558518,
   3.1347700253,
   -3.1301170868,
   3.1061557109,
   3.1415370817,
   -3.1302310544,
   2.9554955551,
   3.0779308267,
   -3.1304377046,
   3.0158488304,
   -3.1238174145,
   3.1273496185,
   3.1016492317,
   3.1238149826,
   -3.1047133808,
   2.9930366624,
   2.9908136455,
   3.1360907502,
   3.1052002972,
   -3.023668505,
   3.0552127695,
   3.1304426446,
   3.1118140412,
   -3.1100108026,
   3.1036635584,
   -3.093138831,
   -3.1138350401,
   -3.1101839868,
   3.1276997653,
   3.0670315578,
   -3.0926524679,
   3.1009417603,
   2.9529902242,
   -2.9189109672,
   -3.0113286734,
   3.0670682724,
   3.1300117789,
   3.0860062649,
   -2.9836990205,
   2.95277067,
   3.0373815943,
   3.0356300657,
   -2.9358933614,
   -3.1236154198,
   3.1389908783,
   3.1094965953,
   -2.9523215182,
   3.0942259108,
   2.991909375
  ],
  "phi": [
   -1.483899968,
   -2.6416819514,
   -2.6160011947,
   -0.9863577638,
   1.7382813874,
   -1.6843478924,
   -1.6313241359,
   -1.068986091,
   -2.5219480835,
   -1.2507340713,
   -1.5332708347,
   -1.9479277321,
   -1.7526443519,
   -0.9248286222,
   -1.240927024,
   -1.3586484719,
   -1.0140476505,
   -2.2646327952,
   -2.2729782801,
   -1.7065003089,
   -2.1862514153,
   -1.5102097324,
   -2.62410437,
   -1.0389367884,
   -2.4770584883,
   -1.1342127364,
   -1.0957864914,
   -1.6496599407,
   -1.6792508087,
   -0.9551616336,
   -1.4761859405,
   -1.6554082311,
   -2.8832190836,
   -2.0051614716,
   -2.5742726156,
   -1.9613119299,
   -1.0054398151,
   -1.1329547529,
   1.917240266,
   -1.4898526736,
   -2.0046903405,
   -2.7941966482,
   -2.6542556485,
   -1.7729968685,
   -1.4853640545,
   -0.9853878148,
   -1.1331801008,
   1.910871349,
   -1.5919232064,
   -1.5835375133,
   -1.6561487118,
   -1.6829291118,
   -1.7752026668,
   -1.8073772619,
   -1.3987908708,
   -1.1930790188,
   -1.1160954687,
   -1.064376815,
   -1.4237899822,
   -0.9501849063,
   -2.6233394732,
   -2.4432521247,
   -1.7701181445,
   -1.8925954467,
   -1.0442042721,
   -1.5931059812,
   -0.9442115471,
   -1.2749847734,
   -1.8352116593,
   -1.1071442415,
   -0.9141677773,
   -1.5729456771,
   1.1769285819,
   -1.6836065429,
   -1.2747883281,
   -1.575418019,
   -1.3006578628,
   -0.9674082384,
   1.7951064612,
   -1.4400058626,
   -2.3216545598,
   -1.7864723185,
   -1.1071814676,
   1.6699646822,
   -1.1901892743,
   -1.1538745249,
   -1.9402182814,
   -2.0035519868,
   -1.7776873282,
   -1.2337622291,
   -1.4748890503,
   -2.1443532581,
   -1.4632705333,
   -1.178279224,
   -1.1382669287,
   -2.1297997185,
   -1.4850861958,
   -1.1101851363,
   -1.1056923476,
   -1.2791363102,
   -1.2020107148,
   -1.2392644413,
   -1.3444161174,
   -2.5888584177,
   -1.1364552655,
   -1.0608531771,
   -1.1517251695,
   -1.0056595496,
   -1.7608084712,
   -1.5662916111,
   -1.9936523255,
   -1.1021372359,
   -1.0092169297,
   -1.378410725,
   -1.1099244278,
   -2.5366222377,
   -2.2996785667,
   -1.2459180736,
   -1.6232362579
  ],
  "psi": [
   2.4645170155,
   -0.3964731301,
   2.6080735505,
   2.6416271567,
   2.3306306656,
   -0.397310211,
   2.6418947423,
   0.3730908077,
   2.5589402053,
   2.7388488675,
   -0.5343420539,
   -0.2803823854,
   3.0246479511,
   2.8249472856,
   2.4643942368,
   2.669976857,
   2.2219403918,
   2.5088604788,
   2.4190737758,
   2.3442853526,
   2.1350151432,
   2.1826497001,
   2.5312952698,
   2.5344235772,
   -1.0048191654,
   2.7935400675,
   -0.4578862516,
   -0.3912233673,
   0.0898809289,
   2.2281195669,
   2.3958664174,
   2.7191639856,
   3.097034318,
   3.0045236172,
   2.5999088386,
   2.5697809274,
   2.8358981898,
   -0.5115333183,
   -0.4462032564,
   0.1934836199,
   2.2283950849,
   2.5303010009,
   2.706003495,
   2.3047130121,
   2.1918308139,
   2.8685613898,
   -0.5032142841,
   -0.4583981286,
   0.148643942,
   2.1849760035,
   1.9949379959,
   2.080034774,
   2.1790785725,
   2.2496005826,
   1.8310875125,
   2.0190731983,
   -0.6610197701,
   -0.9191817362,
   -0.7244240123,
   -0.2179054126,
   2.2364169552,
   0.4393918299,
   2.6073540592,
   2.2019034658,
   2.9456873411,
   -0.3456612191,
   0.1616673367,
   2.402746405,
   -0.7953713937,
   2.2854174889,
   2.1871583052,
   2.0528944537,
   0.1046203489,
   0.5871145579,
   2.5521110133,
   2.3487376439,
   0.0278848398,
   2.1263693184,
   2.2233251228,
   -0.2922228772,
   2.1446714155,
   2.7211830195,
   2.7571994841,
   2.563904457,
   -2.512953366,
   2.472666442,
   -0.8642173686,
   2.2679545351,
   2.3533829133,
   1.9536745855,
   -0.3494683397,
   -0.4932900673,
   2.1866317079,
   1.7921835721,
   -0.2555573467,
   -0.4547954292,
   -0.3811962588,
   1.0473878237,
   -0.6042115439,
   -0.5252895916,
   -0.8424069026,
   -0.7238332099,
   -0.6050704731,
   1.4804519129,
   2.0770796175,
   -0.7373406416,
   -0.7812532231,
   -0.6498043778,
   -0.8224247923,
   2.1552471807,
   2.1806924436,
   -1.3627005795,
   -0.3983956608,
   -0.8574756677,
   -0.7825717862,
   -0.8482865915,
   -2.6887388556,
   0.080552667,
   2.5749051349
  ]
 },
 "5p4EBP2_conformer_916": {
  "omega": [
   3.0554316171,
   -3.1380376768,
   3.0966934078,
   -3.0637241041,
   3.1191954862,
   3.1274565409,
   3.1252968484,
   2.9851793428,
   -3.0693624486,
   2.9450264678,
   2.9623042714,
   3.0580443165,
   3.0333164149,
   -3.0640568255,
   3.0786877995,
   2.9595249849,
   0.0282784252,
   2.8588845094,
   3.1396234028,
   3.1383326047,
   3.1180657338,
   3.0975834774,
   3.0876872994,
   -3.062166427,
   3.1291949351,
   3.0927511662,
   3.0162442927,
   -3.1347531356,
   3.0245652486,
   3.0947475879,
   3.1162001954,
   -3.0855644475,
   3.1397935497,
   2.9746483832,
   -3.0902983709,
   3.1142773563,
   -3.1117466083,
   3.140616716,
   3.0743595303,
   3.0973049059,
   -3.1219163763,
   3.1026834298,
   3.0202449287,
   3.1413039378,
   -3.0883517485,
   -3.0682464108,
   -3.1317632553,
   3.0924025322,
   3.1360521442,
   3.1177684912,
   -3.0827651512,
   3.0559572694,
   -2.9986867926,
   2.9436970795,
   -3.0167844962,
   3.1079993439,
   3.0783247735,
   3.1360353646,
   3.0663697985,
   -3.0852430019,
   3.0494379373,
   -3.0791000249,
   3.074345853,
   3.0230137155,
   -3.1279943814,
   -3.1020849026,
   -3.1207497204,
   3.1135536115,
   3.087008628,
   3.0401330957,
   3.1018412316,
   -2.9802275792,
   3.1168522101,
   3.1043769797,
   -3.0860806517,
   3.127238521,
   3.1320857771,
   -3.0736580708,
   -3.0023003603,
   3.1196491758,
   -3.0916410443,
   -3.1395846721,
   3.0904076095,
   3.0988323734,
   3.1302248418,
   3.1244666799,
   3.1170925519,
   -3.1205795416,
   2.9450396353,
   -3.0461687959,
   3.1165250945,
   3.0943152826,
   3.0809396237,
   3.0649114875,
   3.0725658981,
   -3.0743074436,
   3.095070042,
   -3.1363217438,
   -3.0542036122,
   3.009240401,
   -2.9431051326,
   2.8957820935,
   3.1379726702,
   3.1001569438,
   -3.1242903376,
   -3.0677730464,
   2.9151315922,
   -3.0422503928,
   -3.1115058498,
   3.1120460431,
   -3.1120385979,
   -3.1329149157,
   -3.1130196967,
   -3.1370443223,
   3.0880778433,
   -3.1240561562,
   3.1121385407,
   3.1334804111,
   -3.1333463268
  ],
  "phi": [
   -2.482527706,
   -2.500801163,
   -2.1336277497,
   -1.9639120518,
   1.4533136068,
   -1.4275385134,
   1.5998461111,
   -1.0242795943,
   -1.6603063472,
   -1.0778270692,
   -2.3727767417,
   -2.304480139,
   -1.29053314,
   -2.1141589016,
   -2.6296276681,
   -2.009225091,
   -1.437381929,
   -1.9742773191,
   -2.1255045684,
   -1.7325528833,
   -2.2178983927,
   -1.5983414031,
   -2.0854190194,
   -2.0392890861,
   -2.751772818,
   -1.1531398465,
   -1.1338081279,
   -1.5703412243,
   -1.0845110035,
   -1.0396850723,
   -1.9204093167,
   -2.3306639269,
   -1.191201808,
   -2.1112369811,
   -2.356371717,
   -1.4837171256,
   -0.9598874067,
   -1.1963940452,
   1.8096528174,
   -1.8927693607,
   -1.4718848517,
   -2.7060809617,
   -2.7029853265,
   -2.0069703656,
   -1.6043905924,
   -0.9971726558,
   -1.1344107873,
   1.9486803968,
   -1.1853644987,
   -1.7434207303,
   -1.7308508965,
   -1.7204200833,
   -1.7976774932,
   -1.8166812425,
   -1.395698177,
   -1.4610242221,
   -1.2054601761,
   -1.1406872252,
   -1.0134206698,
   -1.1982347124,
   -0.8120395283,
   -1.1696564394,
   -1.0345023973,
   -0.9108143876,
   -1.1956122459,
   -1.0273102232,
   -0.996728848,
   -1.2288066962,
   -1.5676736957,
   -0.9581824097,
   -1.0962374538,
   -2.3004247731,
   -1.7755147215,
   -2.1335670204,
   -1.0921085901,
   -1.730162799,
   -2.2347172057,
   -1.1165099821,
   1.1592807649,
   -1.6190938899,
   -1.0435725817,
   -2.1840048619,
   -1.0316585517,
   1.8562685061,
   -2.1602901181,
   -1.7333543445,
   -1.5924413133,
   -1.9130939583,
   -1.324321607,
   -2.6239867918,
   -2.437361083,
   -2.4582598482,
   -1.2412013214,
   -1.0798226227,
   -0.951542198,
   -1.2025178592,
   -0.9986162663,
   -1.8476431909,
   -2.1671622961,
   -1.9543337145,
   -1.8783446209,
   1.0066333596,
   -1.1201145764,
   -0.9630806529,
   -1.2386755578,
   -1.4027761574,
   -1.1129368837,
   -1.1047004485,
   -1.20462723,
   1.462074966,
   -2.5560204894,
   -0.9883120937,
   -1.261024595,
   -2.126558893,
   -0.9904404869,
   -1.1103329757,
   -1.1149063062,
   -1.0242124462,
   -1.1299599979
  ],
  "psi": [
   2.965634259,
   2.8816947446,
   2.4591168225,
   2.7416983636,
   0.4325707728,
   2.9307671526,
   0.015799376,
   -0.1354819365,
   2.6204925771,
   2.6444565292,
   2.7405678702,
   2.8199277834,
   2.6914981376,
   2.4258454775,
   -0.2716587077,
   2.6400449973,
   2.199893229,
   2.7240460424,
   2.2693800712,
   2.2691751931,
   2.0945657263,
   2.2741147729,
   2.5096557152,
   1.9758763766,
   0.0871858558,
   2.7446824901,
   -0.4377556995,
   -0.5363668747,
   -0.3798278834,
   2.0875551755,
   2.9286513498,
   0.0021098491,
   0.2443018512,
   2.7923580629,
   2.8508408559,
   2.3395828879,
   2.8648229391,
   -0.5364921828,
   -0.4576789363,
   0.5351729008,
   2.2784574215,
   2.5317583848,
   2.7062483681,
   2.4509773493,
   2.2524929416,
   2.8697105201,
   -0.5016326156,
   -0.4338463984,
   -0.1444512608,
   2.2697816292,
   1.970375456,
   2.0747115769,
   2.2188925826,
   2.3952636842,
   1.739389348,
   1.5701125751,
   -0.3790278797,
   -0.7776741352,
   -0.6400162829,
   -0.7131379544,
   -0.9521025111,
   -0.7559100982,
   -0.8544316459,
   -0.5436098098,
   2.5925969134,
   2.8187427153,
   -0.701712071,
   -0.7116109097,
   -0.6946418668,
   2.4783690564,
   2.3088907881,
   2.5064318842,
   2.1913220816,
   2.0020821799,
   2.0303065894,
   -0.3427161633,
   -0.3099882845,
   1.7664355217,
   -0.1675113693,
   0.4339833336,
   2.5546345417,
   -0.9116579456,
   2.5724761245,
   -0.212359885,
   1.6032155466,
   2.2380797591,
   2.0406969155,
   2.106179257,
   2.6591047322,
   -0.6272009726,
   2.6636132544,
   2.3569933606,
   2.370854609,
   2.4390223955,
   -0.7030088148,
   -0.8445590592,
   -0.6984996983,
   -0.7878667351,
   2.133712098,
   2.0207448935,
   1.9353600812,
   2.2536313738,
   1.0972587503,
   -0.7968152924,
   -0.7751182184,
   -0.8829159208,
   -0.5449490588,
   -0.7082640023,
   -0.7057225179,
   -0.4437991574,
   -0.125826052,
   1.9090558524,
   -0.4758560627,
   -0.2337352373,
   0.5434485026,
   -0.7992094242,
   -0.62702473,
   -0.5919495468,
   -0.8761486519
  ]
 },
 "5p4EBP2_conformer_917": {
  "omega": [
   3.082535977,
   3.051905383,
   3.133106657,
   3.0835243956,
   3.1410500434,
   -3.1379800228,
   -3.1340759331,
   -3.1252561699,
   3.126319042,
   3.1358301748,
   -3.1313230382,
   3.1332683411,
   -3.1259363475,
   -3.0967020073,
   -3.1368148496,
   -3.0071423994,
   3.0525051212,
   -3.0138078342,
   3.1048734411,
   3.1335471188,
   3.0747699153,
   3.095654805,
   3.1384536409,
   3.1343839431,
   -3.0773639672,
   -3.1251865183,
   -3.1345517344,
   -3.130665049,
   3.109515711,
   3.1143946314,
   -2.9746816701,
   2.9953397204,
   3.0042151049,
   -3.0979545309,
   3.1334597024,
   3.0194527773,
   -3.1066624283,
   3.0976574614,
   3.033421993,
   3.1166624604,
   -3.1323553403,
   3.0258226486,
   3.1013364897,
   3.0951884683,
   -3.1300184,
   -3.0720013998,
   -3.1361324367,
   3.0962214956,
   3.1367738769,
   3.058568392,
   -3.129806261,
   -3.1023394237,
   -3.0319212489,
   -3.1239432305,
   -3.1295711155,
   -3.139912158,
   -3.0579865686,
   -3.1268718105,
   -3.0978298143,
   3.0504717974,
   3.1308156036,
   3.0521517287,
   -3.1354351241,
   -3.0657430421,
   0.1716990746,
   2.9797796027,
   -3.1213402618,
   -3.0993875641,
   3.0647614844,
   -3.1029855641,
   3.0722682605,
   -3.0697238032,
   -3.0605832991,
   3.1163856954,
   -3.1343925683,
   -3.1088931578,
   -3.0500662148,
   3.1200237489,
   -3.0787911766,
   -3.063087056,
   2.8508365118,
   2.9540939738,
   -3.0345450157,
   3.1253908686,
   3.0851741098,
   3.1011097339,
   3.1167119607,
   -3.1225782269,
   -3.0211848729,
   3.071607635,
   -3.0106189549,
   2.9370470214,
   -3.1264247277,
   2.8592383886,
   3.1308375603,
   -3.1280718983,
   2.9970348366,
   3.0623128339,
   3.1173909274,
   -3.1292794724,
   -3.0499044954,
   3.11591926,
   3.1357374415,
   -3.1168918362,
   3.1314530139,
   3.1265495228,
   3.1226555217,
   -3.1322437352,
   -3.0403820853,
   3.1396959391,
   -3.1223754459,
   -3.1154335755,
   3.1285670267,
   -3.1010431306,
   -3.1058679674,
   3.0991972294,
   3.0271595343,
   -3.1168864543,
   3.0878481833
  ],
  "phi": [
   -2.3332039926,
   -1.0626832853,
   -1.8672612666,
   -1.025624789,
   1.5205022193,
   -1.1221840634,
   -0.7840295407,
   -2.0582660618,
   -1.2309514655,
   -1.008214132,
   1.3819396442,
   -1.5826198654,
   -1.7268708918,
   -1.1368244624,
   -0.7261321924,
   -2.2217502843,
   -1.1191301281,
   -2.0805921673,
   -1.9685842349,
   -1.7140687351,
   -2.1533463441,
   -1.6487365857,
   -2.2927045864,
   -1.8719089838,
   -2.672644126,
   -1.1349171706,
   -1.1582158884,
   -1.5275773086,
   -1.7109055814,
   -0.9402144155,
   -1.6878252009,
   -1.4808631445,
   -1.3054571923,
   -2.0124769647,
   -1.9639535444,
   -1.5274872169,
   -0.9422056042,
   -1.2422142292,
   1.9071664289,
   -1.7155585534,
   -1.2815158095,
   -2.6527119561,
   -2.5004072009,
   -2.356480622,
   -1.6554847711,
   -0.9836643351,
   -1.1338514495,
   1.9469890568,
   -1.2227938335,
   -1.6795766068,
   -1.7882254681,
   -1.722566643,
   -1.8744825686,
   -1.4848345726,
   -1.4368418425,
   -0.9366684554,
   1.4250846559,
   -0.953267352,
   1.3303643904,
   -1.1179259579,
   -1.2577101084,
   -1.0467073396,
   -1.1142389422,
   -2.8806599382,
   -1.4919326307,
   -1.6055381282,
   -1.1553201869,
   -1.5151855709,
   -1.3559210089,
   -1.1721072215,
   -1.1156696814,
   -1.779888848,
   1.0936851307,
   -2.3537170497,
   -0.9810210447,
   -1.3243928392,
   -1.8638939409,
   -1.0775543355,
   1.5160274364,
   -1.1147311032,
   -2.1732344233,
   -2.4894222936,
   -0.9754055259,
   1.2130400843,
   -1.3110381524,
   -1.1467980459,
   -1.1369338746,
   -1.0852052849,
   -1.6110737581,
   -2.0234348725,
   -1.0376326791,
   -1.9609401605,
   -2.5173538561,
   -1.24117115,
   -0.7983535146,
   -1.2651059984,
   -1.1402781157,
   -1.0053072772,
   -1.7077466829,
   -1.2339030158,
   -2.1645847943,
   -1.0623492172,
   -1.6084411577,
   -2.7856812318,
   -1.2106791515,
   -1.0163618433,
   -2.4253282887,
   -1.4376247954,
   -2.433188781,
   -1.1580051976,
   -0.9410858281,
   -1.6746381864,
   -1.1074665284,
   -1.9376117688,
   -1.5640565314,
   -2.4383586745,
   -2.0271134488,
   -1.5036286106,
   -1.1635115637
  ],
  "psi": [
   2.2423257247,
   2.5025457449,
   -0.4064290372,
   2.213526398,
   -0.7461990689,
   0.265108385,
   -0.7102586317,
   -0.6490080471,
   0.334724395,
   2.5400227023,
   2.5906899603,
   -0.1978716263,
   3.1187503053,
   2.3225772188,
   2.3123677346,
   -0.9506122797,
   2.768115586,
   2.4053231482,
   2.1945908178,
   2.2688358571,
   2.0084330567,
   2.2572856797,
   2.3634660896,
   2.9283019484,
   -0.475350935,
   1.9564988217,
   -0.414739278,
   -0.353188925,
   -0.086108174,
   2.8225654978,
   2.5302575236,
   -0.0168533909,
   0.0618395682,
   2.8460550143,
   2.6187633064,
   2.6182949626,
   2.8897634136,
   -0.5480264745,
   -0.5009262599,
   0.4613406891,
   2.2177332519,
   2.4980440781,
   2.8786844767,
   2.8996034154,
   2.2671625326,
   2.8766826798,
   -0.5186767714,
   -0.4609630707,
   -0.0862292964,
   2.2690047297,
   2.0511298185,
   2.0077732541,
   2.2663578731,
   1.736089668,
   1.9223780161,
   2.0551105199,
   -0.6902665243,
   -0.127456529,
   2.295553139,
   0.038020897,
   -0.6524363637,
   -0.6450985033,
   -0.8815805021,
   -0.71098341,
   2.5536960263,
   2.6333236769,
   2.1155150252,
   -0.5987678012,
   -0.0666868252,
   2.1148070166,
   2.7658141563,
   2.5857290367,
   -0.1861427296,
   1.1051406774,
   2.4696611488,
   2.4013860794,
   -0.3035294367,
   2.1504530714,
   2.3359987426,
   -0.2979427496,
   2.4155504051,
   2.6889808799,
   1.4530711122,
   2.4642229804,
   0.1555335773,
   -0.6161697497,
   -0.7163842467,
   -0.7678426716,
   -0.5952884932,
   -0.0483648655,
   -0.2872067144,
   -0.7497890724,
   2.2244468945,
   2.5122450943,
   2.3903376475,
   -0.7297834116,
   -0.6008277312,
   -0.6425595121,
   -0.6864426219,
   2.1948488388,
   -0.7062589007,
   0.5223052335,
   -0.513386719,
   -0.8797941822,
   2.273161477,
   -0.7850839591,
   -0.7908106472,
   2.3386457019,
   1.1315554373,
   2.427451022,
   2.6288269951,
   -0.3950564475,
   0.0205947208,
   2.663857365,
   1.927808843,
   1.301333879,
   2.6100087125,
   1.8666800432,
   1.648399727
  ]
 },
 "5p4EBP2_conformer_918": {
  "omega": [
   3.0907678547,
   -3.0762771519,
   2.9865650335,
   -3.0708621167,
   3.0378798305,
   -3.0894670471,
   3.0651801241,
   -3.0709022404,
   -3.0987803833,
   3.0922384176,
   3.0686693829,
   3.1066834075,
   3.0273873563,
   3.1246168639,
   3.0175303781,
   2.9867846484,
   -3.0435294275,
   -3.1003453825,
   3.1048734411,
   3.1335471188,
   3.0747699153,
   3.095654805,
   3.1384536409,
   3.1343839431,
   -3.0773639672,
   -3.1251865183,
   -3.1345517344,
   -3.130665049,
   3.109515711,
   3.1143946314,
   -2.9746816701,
   2.9953397204,
   3.0042151049,
   -3.0979545309,
   3.1334597024,
   3.0194527773,
   -3.1066624283,
   3.0976574614,
   3.033421993,
   3.1166624604,
   -3.1323553403,
   3.0258226486,
   3.1013364897,
   3.0951884683,
   -3.1300184,
   -3.0720013998,
   -3.1361324367,
   3.0962214956,
   3.1367738769,
   3.058568392,
   -3.129806261,
   -3.1023394237,
   -3.0319212489,
   -3.1239432305,
   -3.1295711155,
   -3.139912158,
   -3.0589719301,
   -3.0459193472,
   -3.111288166,
   3.1381923287,
   3.1217112822,
   -3.0658447591,
   3.0612055409,
   -3.0552345063,
   3.0537461067,
   -3.1330446348,
   -3.121971324,
   -3.0999975659,
   3.0645629464,
   -3.103328399,
   3.0719392081,
   3.0589015064,
   3.0958346079,
   2.9965305592,
   -3.0677978042,
   2.9513235985,
   3.0550186939,
   3.0452742287,
   2.9983325918,
   3.0996636377,
   3.0633246122,
   3.0899467898,
   3.1012988651,
   3.030556626,
   -3.1068939491,
   3.1062907813,
   -3.1157372944,
   3.126097031,
   3.1157684124,
   -3.1098803331,
   3.0462605674,
   -3.03402853,
   3.0421838871,
   3.058735235,
   -2.9107399617,
   3.055702706,
   3.1192482261,
   -3.0073817193,
   3.0849057467,
   -3.1226053983,
   -3.006265534,
   2.9607360157,
   -3.13442773,
   3.0002570376,
   -3.1056933451,
   3.0727523634,
   3.1287007964,
   -3.1024790025,
   -2.9863560341,
   -3.0604562229,
   3.0733880287,
   3.1367820243,
   3.1073259843,
   3.1387476609,
   3.1157403084,
   -3.1059164655,
   3.138888888,
   3.1011947042,
   2.9745491617
  ],
  "phi": [
   -1.0224735543,
   -1.7778008199,
   -1.745864115,
   -1.317735154,
   1.4444397621,
   -1.9060356556,
   1.2981385115,
   -2.1103683806,
   -2.6442441747,
   -1.0605981803,
   -1.0205445523,
   -1.1421246582,
   -1.1251324193,
   -1.1746006157,
   -1.0052376639,
   -1.1608759021,
   -1.1558671286,
   -2.0805921673,
   -1.9685842349,
   -1.7140687351,
   -2.1533463441,
   -1.6487365857,
   -2.2927045864,
   -1.8719089838,
   -2.672644126,
   -1.1349171706,
   -1.1582158884,
   -1.5275773086,
   -1.7109055814,
   -0.9402144155,
   -1.6878252009,
   -1.4808631445,
   -1.3054571923,
   -2.0124769647,
   -1.9639535444,
   -1.5274872169,
   -0.9422056042,
   -1.2422142292,
   1.9071664289,
   -1.7155585534,
   -1.2815158095,
   -2.6527119561,
   -2.5004072009,
   -2.356480622,
   -1.6554847711,
   -0.9836643351,
   -1.1338514495,
   1.9469890568,
   -1.2227938335,
   -1.6795766068,
   -1.7882254681,
   -1.722566643,
   -1.8744825686,
   -1.4848345726,
   -1.4368418425,
   -0.9366684554,
   -0.9839091587,
   -1.2865321358,
   -1.2099646298,
   -1.0224838405,
   -1.1148413497,
   -1.2358737104,
   -1.0815661685,
   -1.4584313685,
   -1.2027701428,
   -1.7002551479,
   -1.1550370595,
   -1.5154834355,
   -1.3578000847,
   -1.172263959,
   -1.1161133648,
   -2.1063524012,
   -0.9149770294,
   -2.0316206219,
   -1.0941502483,
   1.0165217555,
   -1.2301136558,
   -1.0380266882,
   -1.8375732837,
   -1.9987194918,
   -1.9597042948,
   -1.4294137246,
   -0.9612917265,
   1.6788388312,
   -2.1732592035,
   -1.2453065696,
   -1.187017067,
   -1.4929690433,
   -1.2892617354,
   -0.9428058408,
   -1.5933158511,
   -2.3542851863,
   -2.1384587848,
   -2.2847448559,
   0.9087101323,
   -1.5864511914,
   -0.8824194725,
   -1.6988865715,
   1.1785087809,
   -1.7579712454,
   -2.0144374092,
   -2.5275815224,
   -1.303001069,
   -1.1231326627,
   -1.2256599959,
   -0.9777466456,
   -1.055814824,
   -1.299636884,
   -2.2379909583,
   -0.9414407097,
   -1.092405619,
   -1.1682807926,
   -1.1119156045,
   -1.5407821894,
   -1.0454961881,
   -1.0975632331,
   -1.1789335861,
   -1.2150649242,
   -1.6978221301
  ],
  "psi": [
   -0.724541645,
   -0.8148888937,
   2.7967994862,
   -0.0368475512,
   3.0408329878,
   2.9646470311,
   2.671287007,
   -2.8395834684,
   0.3014368872,
   2.8597688881,
   2.4693212328,
   -0.8012146906,
   -0.6688241335,
   -0.6708420982,
   -0.6753057408,
   -0.7488706657,
   2.2339032197,
   2.603006419,
   2.1945908178,
   2.2688358571,
   2.0084330567,
   2.2572856797,
   2.3634660896,
   2.9283019484,
   -0.475350935,
   1.9564988217,
   -0.414739278,
   -0.353188925,
   -0.086108174,
   2.8225654978,
   2.5302575236,
   -0.0168533909,
   0.0618395682,
   2.8460550143,
   2.6187633064,
   2.6182949626,
   2.8897634136,
   -0.5480264745,
   -0.5009262599,
   0.4613406891,
   2.2177332519,
   2.4980440781,
   2.8786844767,
   2.8996034154,
   2.2671625326,
   2.8766826798,
   -0.5186767714,
   -0.4609630707,
   -0.0862292964,
   2.2690047297,
   2.0511298185,
   2.0077732541,
   2.2663578731,
   1.736089668,
   1.9223780161,
   2.0551105199,
   -0.6870065672,
   -0.8298954835,
   -0.4697438771,
   -0.440178789,
   -0.7542259597,
   -0.6946487646,
   -0.6907061266,
   -0.7572848219,
   2.2123243588,
   -0.234359124,
   -0.0523167009,
   -0.5977251256,
   -0.0659961773,
   2.1168910799,
   2.7648366341,
   2.5864383754,
   2.8695943624,
   -0.7008969682,
   1.7337861088,
   2.3961446754,
   0.5772679493,
   2.3964360089,
   2.4533576481,
   2.3175718002,
   2.2029091217,
   2.2583421532,
   2.8814838584,
   -0.3955532449,
   -0.0509716268,
   2.3522722476,
   2.2195238908,
   -0.3140544703,
   -0.1931178455,
   2.0888173728,
   -0.7506214861,
   2.2577286415,
   2.8871161577,
   2.2429415234,
   1.8473133118,
   -1.8855642869,
   -3.0618567242,
   -0.7084445696,
   0.2194755698,
   0.3703967961,
   2.0827139529,
   2.4795167145,
   2.371917927,
   -0.4968893405,
   -0.754626153,
   -0.6274897203,
   -0.7748890814,
   -0.7239491883,
   -0.7132703666,
   -0.1076881916,
   -0.5232723845,
   -0.697126243,
   -0.6692710651,
   -0.7634061153,
   -0.0810463255,
   -0.856767828,
   -0.7785671824,
   -0.6966964125,
   -0.1915898265
  ]
 },
 "5p4EBP2_conformer_919": {
  "omega": [
   3.1138713176,
   -3.0883245236,
   3.1001982002,
   -3.1122494338,
   3.0336658126,
   -3.1113396146,
   3.1036500857,
   -3.0482767331,
   3.011749896,
   -2.7883591583,
   -3.025951537,
   3.1108455788,
   3.1245609743,
   -2.9783979284,
   -3.0513734662,
   2.9780361617,
   3.0654259651,
   -3.0128576159,
   3.1363321305,
   3.1392787301,
   3.1295666163,
   3.1175471773,
   3.0964300889,
   -3.0611008507,
   -3.0957465674,
   3.1320424297,
   3.0404718362,
   -3.1133016359,
   3.1253009398,
   3.0933824579,
   -3.1275802876,
   3.1367890895,
   -3.0982915488,
   3.0031511119,
   -3.0919186068,
   3.1392490113,
   -3.1110842869,
   3.116683393,
   3.078331466,
   3.0975236185,
   3.1385937088,
   3.0613293664,
   3.017542811,
   3.1299586668,
   -3.0762792206,
   -3.0687832417,
   -3.1349242011,
   3.0894577934,
   3.1398863665,
   3.1400252587,
   -3.0951601836,
   3.0320107699,
   -2.9845689642,
   3.0248733351,
   -3.0486909754,
   3.0542787391,
   3.1184943798,
   3.010116591,
   3.122756191,
   -2.9493571903,
   -3.1055025685,
   2.8462277682,
   -3.0834201884,
   -3.0132953227,
   -3.0372208201,
   -3.1176199458,
   3.0347013124,
   3.0893782364,
   3.0172517986,
   -3.1183507829,
   2.9673806293,
   3.0590956149,
   3.0963419496,
   2.9963921016,
   -3.0669671814,
   3.1086582699,
   3.1223609545,
   -3.1410092704,
   2.9989981601,
   3.0999229387,
   3.0621229927,
   3.0893949505,
   3.1011664437,
   3.0170030169,
   3.1064251885,
   3.0914757564,
   3.1195242496,
   -2.9456028943,
   -3.0832222445,
   -3.0852038583,
   -3.1089673175,
   3.0949014312,
   2.9243372431,
   -3.0155535502,
   3.1136831895,
   2.7914676033,
   -2.9442711392,
   3.0326492289,
   3.0655044623,
   -3.1175752169,
   -3.1263984931,
   3.1276295428,
   3.1311136869,
   3.0906359952,
   -3.1222292937,
   3.0718629434,
   3.1349632415,
   3.0343779128,
   -3.1354585505,
   2.9349293982,
   -3.1014010327,
   -3.0534794482,
   3.1048554129,
   -3.0438214615,
   3.1083741549,
   3.099994154,
   -3.0976848447,
   -3.0551210633,
   3.0936941226
  ],
  "phi": [
   -2.1219789669,
   -1.142544699,
   -1.6287599071,
   -1.7612367484,
   -1.070371007,
   -1.1426580738,
   -1.6323843778,
   -1.0682546057,
   -2.5214704445,
   -1.2512082781,
   -1.6247936158,
   -1.0762996235,
   -1.4230351871,
   -1.8801878262,
   -1.4153265055,
   -2.2654849941,
   -0.950949253,
   -2.1107845037,
   -2.2625679857,
   -2.2009768406,
   -2.2375747145,
   -1.5374499087,
   -2.152590733,
   -1.4930977479,
   -2.7156016895,
   -1.1055669649,
   -1.0338503894,
   -1.6718405851,
   -1.2862796278,
   -1.0665542044,
   -2.1382455715,
   -2.2621171135,
   -1.2441376717,
   -2.2609892111,
   -2.1178353195,
   -1.4711277553,
   -0.9615602932,
   -1.1873075327,
   1.8450428021,
   -2.0369555881,
   -1.4643989996,
   -2.653080003,
   -2.623930478,
   -1.9992962945,
   -1.5559457867,
   -0.9954599263,
   -1.1338787653,
   1.9085344951,
   -1.4250843821,
   -1.7244614456,
   -1.7733034272,
   -1.6537888468,
   -1.8650745119,
   -1.8677556568,
   -1.4683016623,
   -0.8734509187,
   -1.6760594553,
   -1.6615180717,
   -1.2758381262,
   -2.1449694072,
   -1.3336126243,
   -2.0496626942,
   -2.260074075,
   -1.4058165264,
   -0.9651012616,
   -1.1509063908,
   -1.3017487942,
   -1.0188816652,
   -1.3321226538,
   -1.2217876961,
   -1.2129485717,
   -2.1082814763,
   -0.9166201679,
   -2.0323970148,
   -1.0935024228,
   -0.9787020632,
   -2.3288032073,
   -0.9839898365,
   -1.8373530388,
   -1.9979656445,
   -1.9589715811,
   -1.4279710627,
   -0.9621227902,
   1.0764404024,
   -2.2856459005,
   -1.2106742457,
   -1.3574129106,
   -0.9752962704,
   -1.8673672686,
   -1.3447666847,
   -1.86982708,
   -2.4689997583,
   -1.5600800298,
   -2.5479828269,
   -1.0862081242,
   -1.7313929522,
   -1.2643764372,
   -1.3512608859,
   -1.8352133399,
   -0.9685125108,
   -1.1265537234,
   -1.5194003078,
   -2.1130758727,
   -2.3529945157,
   -1.7692751478,
   -1.6103188071,
   -1.1906142382,
   -1.3042107592,
   -2.6807881142,
   -2.1504376025,
   -2.627707093,
   -0.942347833,
   1.1069274613,
   -1.8071159995,
   -1.8601936095,
   -1.804375108,
   -1.3558413863,
   -2.6418560084,
   -1.9900976491
  ],
  "psi": [
   2.3860433915,
   2.7868053265,
   -0.3873019173,
   0.200291323,
   0.1109829785,
   -0.3774581971,
   -0.1596247349,
   0.3724641056,
   2.5588905525,
   2.7393201234,
   -0.5337797053,
   2.2069216368,
   -0.6630444648,
   -0.5084005085,
   -0.2439404826,
   2.4389851504,
   2.6497578632,
   2.2286548894,
   2.3794683365,
   2.7913194478,
   2.1772794818,
   2.2961832683,
   2.5792727229,
   1.6609608377,
   -0.2595788107,
   2.867609985,
   -0.44245818,
   -0.5051193224,
   -0.0651634696,
   2.1644601235,
   3.0809038104,
   -0.0259663751,
   0.2459875942,
   2.8102487521,
   2.7558439991,
   2.2969980104,
   2.8571440598,
   -0.5411874082,
   -0.5218456874,
   0.6601463916,
   2.3374088816,
   2.4968442314,
   2.7074721427,
   2.4440997838,
   2.203070859,
   2.8724502697,
   -0.5043101421,
   -0.4521564835,
   0.1012289476,
   2.2700419032,
   1.9603203269,
   2.0559786126,
   2.3075835227,
   2.3284799542,
   1.733907009,
   2.4731126773,
   -0.7000691806,
   2.7429956439,
   2.2437655474,
   1.9172839196,
   1.5706443454,
   0.4676120593,
   1.4027215313,
   2.9389911447,
   -0.5720612115,
   -0.585131888,
   -0.4472980452,
   -0.6184487814,
   -0.6855627216,
   2.1187769212,
   2.7106462552,
   2.7215253209,
   2.8712784768,
   -0.6988069842,
   1.733146607,
   2.394378643,
   -0.5750974998,
   2.843976075,
   2.463958975,
   2.3176415558,
   2.2029226038,
   2.2575915958,
   2.8805343764,
   -0.3934340659,
   0.6286683319,
   2.4504311951,
   -0.4227082607,
   2.017176662,
   -0.6550589299,
   0.3380176786,
   2.6711061235,
   2.4748472835,
   2.7887595346,
   2.3341521776,
   2.7305654498,
   2.2675200313,
   1.8674456848,
   -0.3420857724,
   -0.5460111092,
   1.6284061039,
   -0.501071661,
   -0.3325138931,
   0.0940424974,
   2.5474671133,
   -0.2292569734,
   3.0506588369,
   2.4863063146,
   -0.7219615414,
   2.5509525571,
   2.4199426882,
   2.4817699699,
   2.8802495726,
   2.1749063456,
   0.3706791934,
   -0.084086243,
   2.7289740725,
   1.8596076768,
   -0.1862713027,
   1.5482598114
  ]
 },
 "5p4EBP2_conformer_92": {
  "omega": [
   3.0885524675,
   -2.9137762681,
   -3.1273709038,
   -3.128749738,
   -3.0919522289,
   3.0564559264,
   -3.0857821563,
   -3.0373270173,
   3.1017185834,
   -3.1094720954,
   2.9897642805,
   3.1298433653,
   3.1292011071,
   -3.1346737631,
   -3.1092164301,
   3.1142639341,
   -3.1219903836,
   3.0040789287,
   3.1048734411,
   3.1335471188,
   3.0747699153,
   3.095654805,
   3.1384536409,
   3.1343839431,
   -3.0773639672,
   -3.1251865183,
   -3.1345517344,
   -3.130665049,
   3.109515711,
   3.1143946314,
   -2.9746816701,
   2.9953397204,
   3.0042151049,
   -3.0979545309,
   3.1334597024,
   3.0194527773,
   -3.1066624283,
   3.0976574614,
   3.033421993,
   3.1166624604,
   -3.1323553403,
   3.0258226486,
   3.1013364897,
   3.0951884683,
   -3.1300184,
   -3.0720013998,
   -3.1361324367,
   3.0962214956,
   3.1367738769,
   3.058568392,
   -3.129806261,
   -3.1023394237,
   -3.0319212489,
   -3.1239432305,
   -3.1295711155,
   -3.139912158,
   -3.0590829115,
   3.037902434,
   -3.1068929125,
   -3.0668168078,
   3.0479083924,
   2.970478073,
   -3.1029851873,
   2.9145809273,
   3.0575380443,
   -2.9652987554,
   -3.1208167425,
   -3.0995099598,
   3.065104426,
   -3.104385663,
   3.0719559119,
   3.1354659976,
   -3.1295718701,
   3.106929512,
   -3.1407114537,
   -3.1311311089,
   2.9560151942,
   3.0792511422,
   -3.1295155857,
   3.0157413229,
   2.9839890487,
   3.0723928458,
   -3.1385159387,
   -3.0870812766,
   3.1047191906,
   2.9723433339,
   -3.0784924971,
   -3.083351325,
   -3.1330104141,
   3.1293532271,
   -3.137323548,
   3.1308431174,
   3.112758266,
   -3.1084655239,
   3.1042445371,
   -3.0926360415,
   -2.9912257865,
   2.9929610722,
   3.0460842069,
   3.0876216369,
   -3.1338358671,
   -3.0730254335,
   -3.0413600162,
   3.0070202585,
   -3.0476393964,
   3.0237062158,
   3.12680658,
   3.1044883812,
   -3.0980622034,
   -3.1413775678,
   -3.1251556205,
   3.1185764387,
   3.1401445888,
   3.0479376229,
   3.0611260764,
   3.0704584907,
   3.1296570756,
   -3.1398887138,
   3.127272081
  ],
  "phi": [
   -1.3640972868,
   -1.3182215057,
   -1.2390020212,
   -1.4720499307,
   -2.884039064,
   -2.50410291,
   2.5156748896,
   -1.7703201117,
   -1.4128691218,
   -0.9809702391,
   -1.0242255297,
   -1.0746702149,
   -1.2037208404,
   -1.0945457722,
   -1.0495506133,
   -1.3353348038,
   -1.2614277707,
   -2.0805921673,
   -1.9685842349,
   -1.7140687351,
   -2.1533463441,
   -1.6487365857,
   -2.2927045864,
   -1.8719089838,
   -2.672644126,
   -1.1349171706,
   -1.1582158884,
   -1.5275773086,
   -1.7109055814,
   -0.9402144155,
   -1.6878252009,
   -1.4808631445,
   -1.3054571923,
   -2.0124769647,
   -1.9639535444,
   -1.5274872169,
   -0.9422056042,
   -1.2422142292,
   1.9071664289,
   -1.7155585534,
   -1.2815158095,
   -2.6527119561,
   -2.5004072009,
   -2.356480622,
   -1.6554847711,
   -0.9836643351,
   -1.1338514495,
   1.9469890568,
   -1.2227938335,
   -1.6795766068,
   -1.7882254681,
   -1.722566643,
   -1.8744825686,
   -1.4848345726,
   -1.4368418425,
   -0.9366684554,
   -1.1303301367,
   -0.9234072232,
   -1.2673759407,
   -1.0201175176,
   -1.064945281,
   -2.7058193404,
   -1.7456565728,
   -1.1139758503,
   -1.0585902122,
   -1.2256529781,
   -1.1578362345,
   -1.5145612239,
   -1.3590807002,
   -1.169869877,
   -1.1169405316,
   -1.5726069034,
   1.1783759646,
   -1.6848672492,
   -1.2738117752,
   -1.5763830813,
   -1.3035360939,
   -0.9672056278,
   1.79494773,
   -1.4408979274,
   -1.477231635,
   -1.5427176667,
   -1.0630585849,
   1.6654409595,
   -1.6535473766,
   -1.6672299406,
   -1.8191893255,
   -1.0801043349,
   1.0605004725,
   -1.1518806322,
   -2.1324445563,
   -2.1440361573,
   -1.4666527251,
   -1.1780841847,
   -1.1395514169,
   -2.1299451559,
   -1.3242632942,
   -1.6917359635,
   -2.2428694661,
   -1.981870906,
   -1.4821497695,
   2.2271364725,
   -1.0106063794,
   -0.8826334388,
   -1.2790138433,
   -1.0549130979,
   -1.2549367462,
   -1.1116315017,
   -1.368793927,
   1.8476492609,
   -1.0585716978,
   -1.1843946433,
   -1.1698835089,
   -1.2135788689,
   -1.0567125441,
   -1.2095535109,
   -1.1563552507,
   -1.1217386559,
   -1.0057576697
  ],
  "psi": [
   -0.2788915918,
   -0.0361117214,
   -0.2345073088,
   -0.0728446126,
   -0.1929074745,
   -2.5914312678,
   2.5864211031,
   -2.6156509135,
   2.2937401059,
   1.9255050424,
   2.406632532,
   2.5953163078,
   -0.6888404521,
   -0.7378215309,
   -0.7753244318,
   -0.7752013806,
   2.2195621563,
   2.5355676285,
   2.1945908178,
   2.2688358571,
   2.0084330567,
   2.2572856797,
   2.3634660896,
   2.9283019484,
   -0.475350935,
   1.9564988217,
   -0.414739278,
   -0.353188925,
   -0.086108174,
   2.8225654978,
   2.5302575236,
   -0.0168533909,
   0.0618395682,
   2.8460550143,
   2.6187633064,
   2.6182949626,
   2.8897634136,
   -0.5480264745,
   -0.5009262599,
   0.4613406891,
   2.2177332519,
   2.4980440781,
   2.8786844767,
   2.8996034154,
   2.2671625326,
   2.8766826798,
   -0.5186767714,
   -0.4609630707,
   -0.0862292964,
   2.2690047297,
   2.0511298185,
   2.0077732541,
   2.2663578731,
   1.736089668,
   1.9223780161,
   2.0551105199,
   -0.6869739035,
   -0.7306165513,
   -0.7886626944,
   -0.8420223195,
   -0.6284675369,
   -0.792816517,
   2.715210559,
   2.3537329737,
   2.8667244945,
   -0.6029467995,
   -0.6346164269,
   -0.5985757772,
   -0.0656735963,
   2.115641634,
   2.7665178337,
   2.5866035236,
   0.1026043932,
   0.5870743191,
   2.5511829521,
   2.3485728718,
   0.030387112,
   2.1264522483,
   2.2235414025,
   -0.2921770217,
   2.1455285432,
   2.8297726035,
   2.1440171912,
   2.3569589994,
   -0.1803927419,
   2.4857935476,
   1.937692035,
   2.0426722743,
   2.1088929336,
   0.3383197089,
   -0.2478772326,
   -0.0767141523,
   2.1877872325,
   1.792557748,
   -0.2551624561,
   -0.4540441919,
   -0.3821484767,
   -0.1133275388,
   0.1260387348,
   1.4365543967,
   -0.1889610497,
   -1.0629044157,
   -0.4978664641,
   -0.9035139064,
   -0.8873997975,
   -0.4905023795,
   -0.7689011273,
   -0.6927043492,
   -0.5198770087,
   -0.1830172751,
   2.6264603712,
   -0.5796617797,
   -0.7811760572,
   -0.6401404173,
   -0.7057868114,
   -0.6635252989,
   -0.7064323653,
   -0.8043463334,
   -0.8008967771
  ]
 },
 "5p4EBP2_conformer_920": {
  "omega": [
   3.0358978085,
   3.0970008793,
   3.1304424893,
   -3.0445795495,
   3.035109166,
   -3.072120701,
   -3.1229849353,
   -3.0498572324,
   -3.0568981236,
   2.9730829078,
   -3.1185174973,
   3.1337346422,
   3.0879796696,
   3.0969460598,
   3.0979969216,
   3.0134342258,
   -3.1414895446,
   2.9654892654,
   -3.1240016405,
   -3.1228139954,
   3.1148026685,
   3.0846384826,
   -3.1300988503,
   3.1155195673,
   -3.1162994058,
   3.0938990993,
   3.0772420913,
   -3.0674316973,
   3.1255236172,
   3.0223607332,
   3.0936425182,
   -0.0096253652,
   3.029721268,
   -3.0883220163,
   3.1194734169,
   3.0956880689,
   -3.0636253209,
   -3.1225363178,
   3.0739813632,
   3.0901201288,
   -3.1362490719,
   3.1288624834,
   3.0475541921,
   3.1206545018,
   -3.0971187079,
   -3.0832816172,
   -3.1402831534,
   3.0861922137,
   3.1408114487,
   3.1258067932,
   3.1204340896,
   3.0903012945,
   -2.9900390697,
   3.0767033582,
   -3.1003696598,
   -3.0681569877,
   -3.1348561173,
   3.1101572855,
   -3.1101284236,
   3.1279532233,
   3.1330771259,
   3.1078786212,
   -3.0359519051,
   2.997063428,
   3.0301935213,
   -3.1373565903,
   -3.1380793692,
   -3.0773000983,
   -3.0978915794,
   3.1127741567,
   -3.1015611323,
   -3.0710913166,
   -3.0838213469,
   3.095522182,
   -3.1283051725,
   -3.1079476272,
   3.0888821976,
   0.1025105239,
   -3.0648299167,
   -3.0451144184,
   3.0538085579,
   3.1189006221,
   -3.0581181269,
   3.0773286577,
   -3.1324902147,
   3.1332976744,
   3.0728363845,
   -3.138047768,
   -3.0973570381,
   3.0922870659,
   2.9080203465,
   -2.9852890182,
   3.0678362673,
   -3.1301650304,
   2.9875938989,
   2.9438840875,
   -3.073300153,
   -3.0290893774,
   -2.9772827442,
   -3.113538328,
   2.9943356925,
   3.0146104203,
   -3.065206611,
   3.0946214975,
   -3.1381763814,
   3.1325571056,
   -3.037084233,
   -3.0664621692,
   -3.14015891,
   3.0358354112,
   3.1181622474,
   -3.1285760775,
   -3.1314125918,
   3.1214648663,
   3.0953180155,
   -3.0951623126,
   -3.1266004933,
   3.1357686743,
   2.9801776051
  ],
  "phi": [
   -2.5091784226,
   -2.5365253979,
   -2.2089949915,
   -1.093793291,
   -1.8003672571,
   -1.2447167877,
   -1.7962634686,
   -1.1815394429,
   -1.4798764958,
   -1.1978708867,
   -1.0848697653,
   -1.0901698855,
   -1.1303405694,
   -1.0730291035,
   -1.2172245689,
   -2.1301141405,
   -1.0776715107,
   -2.2646327952,
   -2.2729782801,
   -1.7065003089,
   -2.1862514153,
   -1.5102097324,
   -2.62410437,
   -1.0389367884,
   -2.4770584883,
   -1.1342127364,
   -1.0957864914,
   -1.6496599407,
   -1.6792508087,
   -0.9551616336,
   -1.4761859405,
   -1.6554082311,
   -2.8832190836,
   -2.0051614716,
   -2.5742726156,
   -1.9613119299,
   -1.0054398151,
   -1.1329547529,
   1.917240266,
   -1.4898526736,
   -2.0046903405,
   -2.7941966482,
   -2.6542556485,
   -1.7729968685,
   -1.4853640545,
   -0.9853878148,
   -1.1331801008,
   1.910871349,
   -1.5919232064,
   -1.5835375133,
   -1.6561487118,
   -1.6829291118,
   -1.7752026668,
   -1.8073772619,
   -1.3987908708,
   -1.1930790188,
   -1.0625708723,
   -1.0158175024,
   -1.1110815101,
   -1.2878553093,
   -1.8273588645,
   -0.9576644539,
   -1.4584923478,
   -1.2611872585,
   -0.9873763969,
   -1.1903666742,
   -1.1000676169,
   -1.2108020564,
   -1.369922082,
   -1.0563578625,
   -0.9738534373,
   -1.8222741374,
   -1.6472345659,
   -2.6168167124,
   -1.1365160129,
   -1.9324291991,
   -2.0784346672,
   -1.3520882015,
   1.4490467437,
   -2.232012825,
   -2.408706371,
   -2.2450540588,
   -0.9529734258,
   1.4904948541,
   -1.7191621546,
   -2.1026681862,
   -2.0488647807,
   -1.757667917,
   -1.6604162805,
   -0.9755517123,
   -1.7186886855,
   -2.35816993,
   -1.305698686,
   -2.0399991361,
   -2.5269743817,
   -2.4277224854,
   -1.4817945096,
   0.7359565606,
   -2.4233009281,
   -2.0508775892,
   -2.761549648,
   -2.2903302366,
   -1.1950352887,
   -1.0031048,
   -1.1254207583,
   -1.0496855757,
   -2.278956397,
   -1.06786725,
   -1.1111196583,
   1.4321933496,
   -0.9564508949,
   -1.4224086478,
   -1.1843936319,
   -1.1139031068,
   -1.0213559519,
   -1.1114629172,
   -1.063187739,
   -1.1448235422,
   -1.4997864623
  ],
  "psi": [
   2.9820596468,
   2.9340230541,
   2.5068128016,
   2.6146710006,
   -0.3453620505,
   0.3175428266,
   -0.4111031819,
   -2.9872588374,
   -0.5579532372,
   2.6251156412,
   2.814671222,
   2.5993816091,
   -0.6993157797,
   -0.7999104986,
   -0.5825823101,
   -0.6964109515,
   1.9817442203,
   2.3834486938,
   2.4190737758,
   2.3442853526,
   2.1350151432,
   2.1826497001,
   2.5312952698,
   2.5344235772,
   -1.0048191654,
   2.7935400675,
   -0.4578862516,
   -0.3912233673,
   0.0898809289,
   2.2281195669,
   2.3958664174,
   2.7191639856,
   3.097034318,
   3.0045236172,
   2.5999088386,
   2.5697809274,
   2.8358981898,
   -0.5115333183,
   -0.4462032564,
   0.1934836199,
   2.2283950849,
   2.5303010009,
   2.706003495,
   2.3047130121,
   2.1918308139,
   2.8685613898,
   -0.5032142841,
   -0.4583981286,
   0.148643942,
   2.1849760035,
   1.9949379959,
   2.080034774,
   2.1790785725,
   2.2496005826,
   1.8310875125,
   2.0190731983,
   -0.6608259899,
   -0.7915417202,
   -0.9148825643,
   -0.5074595958,
   -0.2057365013,
   1.9399960193,
   2.1291666463,
   0.9279835394,
   2.9643726575,
   -0.5918005505,
   -0.6946448237,
   -0.7916400218,
   -0.50860336,
   2.1067263562,
   2.4188559219,
   -0.4209442797,
   2.021964758,
   2.2067946426,
   3.0901900814,
   2.8585031211,
   1.8024000414,
   2.1611547162,
   -0.3776518399,
   3.0923491468,
   2.1418887342,
   3.0448324625,
   2.7942472012,
   2.3337141821,
   -0.1220495574,
   2.2895585453,
   2.3536952258,
   2.1113907668,
   2.3153539414,
   0.2376453911,
   2.4066825029,
   2.1372363622,
   2.2044683064,
   2.2408875644,
   -0.2445670792,
   2.4789704447,
   0.1908234882,
   -0.2663051724,
   0.8250871986,
   0.3172416729,
   2.6036289141,
   2.5497642816,
   1.3631989102,
   2.661560415,
   -0.8166538811,
   -0.6713151944,
   -0.7028018079,
   -0.9163275508,
   -0.9055089488,
   -0.8948499542,
   0.3472835805,
   -0.4858259587,
   0.0453030154,
   2.4057954211,
   -0.7603298493,
   -0.8574815509,
   -0.7300519968,
   -0.8496790059,
   2.4678364611
  ]
 },
 "5p4EBP2_conformer_921": {
  "omega": [
   3.1143898834,
   3.1152730254,
   -3.0894361487,
   3.0072699019,
   -3.0798290103,
   -3.1213924926,
   -3.0764318277,
   -2.9771682161,
   -3.1192588616,
   -3.0425877025,
   3.0542392315,
```
