## supplemental_archive for "Local Disordered Region Sampling (LDRS) for Ensemble Modeling of Proteins with Experimentally Undetermined or Low Confidence Prediction Segments": 5p4EBP2_torsions.json (part 12 of 12)

```
   3.1303893536,
   3.0556055256,
   3.0604850379,
   3.0837646157,
   3.061149015,
   3.1291173606,
   3.118829775,
   3.1363321305,
   3.1392787301,
   3.1295666163,
   3.1175471773,
   3.0964300889,
   -3.0611008507,
   -3.0957465674,
   3.1320424297,
   3.0404718362,
   -3.1133016359,
   3.1253009398,
   3.0933824579,
   -3.1275802876,
   3.1367890895,
   -3.0982915488,
   3.0031511119,
   -3.0919186068,
   3.1392490113,
   -3.1110842869,
   3.116683393,
   3.078331466,
   3.0975236185,
   3.1385937088,
   3.0613293664,
   3.017542811,
   3.1299586668,
   -3.0762792206,
   -3.0687832417,
   -3.1349242011,
   3.0894577934,
   3.1398863665,
   3.1400252587,
   -3.0951601836,
   3.0320107699,
   -2.9845689642,
   3.0248733351,
   -3.0486909754,
   3.0542787391,
   3.1187695497,
   3.0218341939,
   -3.0897616602,
   3.0425742428,
   -3.0588839559,
   -3.0382401741,
   3.0894002404,
   3.0387305015,
   3.1350518187,
   3.1015035455,
   3.069171991,
   2.9739699858,
   -3.1040160478,
   -3.1131650236,
   -3.1367838261,
   3.1007045844,
   -3.1095616566,
   3.1060635816,
   -3.08598651,
   3.1277905037,
   3.1321596453,
   -3.0723405682,
   -3.1398745225,
   -3.0671799248,
   2.7712398055,
   -2.954480557,
   3.1306545522,
   -2.9493169269,
   -2.9686639636,
   2.9027928203,
   -3.1133585154,
   -2.9102912339,
   -3.1352881724,
   -3.134678029,
   3.0086302943,
   2.9363863413,
   -3.1283953212,
   2.8603660328,
   -3.0598557989,
   2.9621844742,
   -3.1132520434,
   3.1407285168,
   -3.1387993333,
   3.1222567961,
   3.1307681849,
   3.1308428157,
   -3.0871659138,
   3.1397120075,
   3.0804767583,
   3.1034793973,
   3.1170115567,
   3.0869676088,
   3.0872069951,
   3.0292896089,
   -3.1232327299,
   -3.0756074154,
   -3.0791695798,
   3.0936027292,
   3.1319254097,
   3.1174879546,
   3.122561297,
   -2.9452254235,
   -3.1187340427
  ],
  "phi": [
   -1.1457259387,
   -1.1227362812,
   -1.2711553788,
   -1.5080187007,
   1.7858686558,
   -1.2312394405,
   1.6833168491,
   -1.6323946692,
   -2.3345670686,
   -1.1373588608,
   -2.8183148868,
   -2.6626866196,
   -1.5944933885,
   0.9874216502,
   -1.2551582754,
   -1.9884785598,
   -1.0099148803,
   -2.1107845037,
   -2.2625679857,
   -2.2009768406,
   -2.2375747145,
   -1.5374499087,
   -2.152590733,
   -1.4930977479,
   -2.7156016895,
   -1.1055669649,
   -1.0338503894,
   -1.6718405851,
   -1.2862796278,
   -1.0665542044,
   -2.1382455715,
   -2.2621171135,
   -1.2441376717,
   -2.2609892111,
   -2.1178353195,
   -1.4711277553,
   -0.9615602932,
   -1.1873075327,
   1.8450428021,
   -2.0369555881,
   -1.4643989996,
   -2.653080003,
   -2.623930478,
   -1.9992962945,
   -1.5559457867,
   -0.9954599263,
   -1.1338787653,
   1.9085344951,
   -1.4250843821,
   -1.7244614456,
   -1.7733034272,
   -1.6537888468,
   -1.8650745119,
   -1.8677556568,
   -1.4683016623,
   -0.8734509187,
   1.0063231087,
   -2.1315212599,
   -1.1896248449,
   -1.0220432461,
   -1.2883152196,
   -1.1584914391,
   -1.1683204856,
   -1.2893551413,
   -1.0571239868,
   -1.0607619827,
   -1.1484972104,
   -1.2481242373,
   -2.3031593109,
   -1.0177997839,
   -1.2445497841,
   -1.3728797461,
   -2.0982031094,
   -2.1332020319,
   -1.0903494642,
   -1.7302458061,
   -2.2356560021,
   -1.118669417,
   -2.4510072963,
   -2.6492019739,
   -2.1964651406,
   -2.8112525441,
   -1.16217674,
   -1.6794069684,
   -2.0108305493,
   -2.1542473998,
   -1.0113181353,
   -2.7846910108,
   -1.1599928434,
   -1.6163507611,
   -0.989251227,
   -1.9590564175,
   -2.5177327828,
   -1.2409873131,
   -1.323975484,
   -1.0017795787,
   -1.1686431611,
   -1.0802648019,
   -1.0695716915,
   -1.1690766647,
   -1.0124220145,
   -1.0677953453,
   -1.2630975806,
   -1.0612465414,
   -1.063669513,
   -1.1494609784,
   -1.1684466814,
   -1.2548911627,
   -1.0435749683,
   1.9825952006,
   -1.016709837,
   -1.7130256289,
   -1.1364893026,
   -1.3280419169,
   -1.7842684644,
   -1.5940556695,
   -1.4558320773,
   -1.8997805674,
   -2.1160090942
  ],
  "psi": [
   -0.7320587143,
   -0.7247945199,
   -0.6015401021,
   -0.2971083378,
   -0.2597116905,
   2.5067910043,
   2.0938394079,
   0.0632272265,
   -0.6644552418,
   1.1457612438,
   2.5797132907,
   2.6001013829,
   2.306758352,
   2.5127650195,
   0.741287481,
   -0.4548219586,
   2.3975302119,
   2.354346932,
   2.3794683365,
   2.7913194478,
   2.1772794818,
   2.2961832683,
   2.5792727229,
   1.6609608377,
   -0.2595788107,
   2.867609985,
   -0.44245818,
   -0.5051193224,
   -0.0651634696,
   2.1644601235,
   3.0809038104,
   -0.0259663751,
   0.2459875942,
   2.8102487521,
   2.7558439991,
   2.2969980104,
   2.8571440598,
   -0.5411874082,
   -0.5218456874,
   0.6601463916,
   2.3374088816,
   2.4968442314,
   2.7074721427,
   2.4440997838,
   2.203070859,
   2.8724502697,
   -0.5043101421,
   -0.4521564835,
   0.1012289476,
   2.2700419032,
   1.9603203269,
   2.0559786126,
   2.3075835227,
   2.3284799542,
   1.733907009,
   2.4731126773,
   -0.7017476232,
   0.7138062921,
   0.5195032905,
   -0.6306480667,
   -0.8052172091,
   -0.5739681091,
   -0.3051629143,
   -0.2442264219,
   2.8958615995,
   2.6052543012,
   2.3712883289,
   2.7053544419,
   1.8633323735,
   0.9971344336,
   -0.5754709872,
   2.3899954812,
   2.0521202364,
   2.5020190147,
   2.0282768412,
   -0.3443207031,
   -0.3071609662,
   1.7659940718,
   -0.1655795954,
   2.6788719202,
   2.4326524133,
   2.2689301882,
   2.9450863216,
   -0.1546824662,
   -0.0427781039,
   2.8867653906,
   0.8685814488,
   -0.6261900198,
   2.32624688,
   -0.5872494405,
   1.9822727953,
   -0.6212487679,
   2.2236672236,
   2.5134747262,
   2.3908269705,
   -0.6489890588,
   -0.8382182287,
   -0.7008981135,
   -0.8492798875,
   -0.6182664346,
   -0.8163618423,
   -0.7268435762,
   -0.7435149624,
   -0.6472766005,
   -0.775856785,
   -0.796056384,
   -0.6427616411,
   -0.5533604594,
   -0.6827482921,
   -0.8011030888,
   2.6293902157,
   -0.8222458477,
   0.4268646844,
   2.7865172278,
   2.8170306687,
   1.9423853458,
   1.8568650502,
   2.6789560538,
   -0.1711719629
  ]
 },
 "5p4EBP2_conformer_922": {
  "omega": [
   3.0283977374,
   3.1297392197,
   3.1062815319,
   3.1411644408,
   3.1395105146,
   3.1262619359,
   3.1270778372,
   -3.0380153416,
   3.1017076511,
   -3.1103487512,
   -3.1263820785,
   -3.1190428203,
   -3.0956716702,
   -3.0629653345,
   3.0791091785,
   2.9593086728,
   0.0272271253,
   2.8577338494,
   3.0462200545,
   -3.1214302611,
   3.0917824964,
   3.1098418807,
   -3.1301554486,
   3.1104451987,
   -3.0821179694,
   -3.114272469,
   -3.1100930394,
   -3.1047789645,
   3.1219209057,
   3.0560519682,
   -2.9865654078,
   3.0165250566,
   3.0142180583,
   3.0743301667,
   -3.0822830127,
   3.1259765021,
   -3.0999877358,
   -3.1366811092,
   3.0815968869,
   3.1168497113,
   -3.1351159079,
   3.0236700538,
   3.1095045761,
   3.0833551683,
   -3.099167591,
   -3.0709359583,
   -3.1309871994,
   3.0932200476,
   3.1231942803,
   3.1273552851,
   -3.1317809788,
   3.056671888,
   -3.0199149445,
   -3.0602336272,
   -3.1387035846,
   -3.1198868141,
   3.0916043075,
   -3.050806292,
   3.0847736813,
   3.109608472,
   3.1363396111,
   2.9931087404,
   3.025738035,
   -3.1222082391,
   3.1292004599,
   -3.1407910366,
   3.1260266586,
   3.1179754909,
   3.0988336483,
   3.1111046515,
   -3.0646986547,
   2.9073571802,
   -3.0971517343,
   -2.9840164983,
   3.0205750472,
   -3.0833865003,
   -3.1259196957,
   -2.9532340296,
   3.0728861611,
   -3.1268725888,
   -3.0962539488,
   -3.1355397276,
   0.0118726397,
   3.0867209772,
   -3.123739933,
   -3.115445757,
   3.1339483339,
   -3.1331159746,
   -3.1348277155,
   3.1335626733,
   3.0297143394,
   -3.0543249033,
   -3.0469150165,
   3.0917349846,
   3.0907816353,
   -3.1106080949,
   3.018863846,
   3.1409426207,
   -3.13884026,
   3.122371676,
   3.1302173502,
   3.1291151213,
   -3.0795000204,
   3.064652375,
   -3.097361666,
   3.1220679431,
   3.034932999,
   3.0700944916,
   -3.0367384982,
   3.1380292414,
   -3.0797755497,
   -3.1051274751,
   3.1243251431,
   3.0850410239,
   -3.0589998876,
   -2.9765757871,
   3.0960180282,
   2.949721058,
   -3.0183678354
  ],
  "phi": [
   -2.5318299017,
   -2.5111975304,
   -2.0418798143,
   -1.2159523343,
   2.9726768209,
   -2.8429808851,
   -1.90305244,
   -1.7697045313,
   -1.412056117,
   -0.9803045176,
   -1.3563757734,
   -2.2727343156,
   -2.4737559093,
   -2.1127016779,
   -2.6300798873,
   -2.0099613923,
   -1.4354606209,
   -2.278320421,
   -2.6268734881,
   -2.1835204593,
   -2.1009192497,
   -1.4564797022,
   -2.3366723226,
   -1.9811464548,
   -2.5984493534,
   -1.1642327493,
   -1.137634424,
   -1.4838417602,
   -1.5409666264,
   -0.8799844279,
   -1.5895782847,
   -1.484837228,
   -1.2227376389,
   -1.9051119033,
   -2.3396898191,
   -1.4815030958,
   -0.9680298164,
   -1.1998271572,
   1.7972467639,
   -1.9823764001,
   -1.3989971767,
   -2.6938377429,
   -2.5231639724,
   -2.4423137596,
   -1.5315643817,
   -0.989568709,
   -1.1358151879,
   1.8715431845,
   -1.647907536,
   -1.5347980757,
   -2.1218785276,
   -1.6804165106,
   -1.7786317294,
   -1.685976743,
   -1.4334726171,
   -1.2147476783,
   -0.9968612222,
   -1.2184122603,
   -1.0941332556,
   -1.1840003489,
   -1.6579087271,
   -1.6926329191,
   -1.5876027119,
   -2.8844103977,
   -0.8888090646,
   -1.2172012262,
   -1.0679137101,
   -1.0870785625,
   -1.3966230722,
   -1.1233775433,
   -1.3002647189,
   -1.8956633978,
   -1.8349546789,
   -1.7373503285,
   -1.2732565832,
   -1.7645111656,
   -2.2186944382,
   -1.4072556846,
   1.4549653705,
   -1.9786062143,
   -1.9230254737,
   -2.7255513847,
   -1.4218168421,
   -1.1613861718,
   -2.4136470877,
   -2.5162678227,
   -1.1037534359,
   -0.9966668912,
   -1.1602050593,
   -1.1053159596,
   -1.6220879185,
   -2.0516208427,
   -2.4943025834,
   -1.1535922713,
   -1.0176381942,
   -1.2107834356,
   -0.994510656,
   -1.0817973271,
   -1.0699681497,
   -1.1674524523,
   -1.0128850018,
   -1.0661814529,
   -1.1716947558,
   -0.995652446,
   -1.5888221804,
   1.1308473285,
   -1.3896482654,
   -2.6606090894,
   -2.4211611638,
   -1.5265425334,
   -1.998901481,
   -1.75807808,
   -1.0515112682,
   -1.7828830134,
   -2.0635378179,
   -1.1480299757,
   -1.9025367641,
   -1.7753698852,
   -2.0448266476
  ],
  "psi": [
   2.9823937212,
   2.9332838888,
   2.4701145198,
   2.5252600423,
   2.4543005706,
   3.0956949167,
   2.7746030406,
   2.7909471388,
   2.2933002569,
   1.9266479646,
   2.4071837683,
   -0.1592205628,
   -0.0085860294,
   2.5851074934,
   -0.2717675442,
   2.6403903658,
   2.2014734588,
   2.723745841,
   2.7461063783,
   2.8895529388,
   2.2669380915,
   2.2498801914,
   2.4173125102,
   2.9071493445,
   -0.4085977949,
   1.8318237476,
   -0.4070332561,
   -0.393709041,
   -0.0910193901,
   2.685427038,
   2.5340567574,
   -0.0157101842,
   0.0800531962,
   2.7936396359,
   2.7238726855,
   2.3414600995,
   2.866384323,
   -0.5214861496,
   -0.4380467553,
   0.5675467959,
   2.2698404195,
   2.6105062589,
   2.7049888644,
   3.0918362009,
   2.2694828324,
   2.8580340272,
   -0.5229712489,
   -0.460033058,
   0.2582052738,
   2.269665627,
   2.4006419043,
   2.077150834,
   2.1953576796,
   1.8568554377,
   1.871905904,
   2.0966964648,
   -0.5084217246,
   -0.8380248157,
   -0.7167971499,
   -0.6780462497,
   -0.3582462994,
   0.1383023305,
   2.6951346475,
   1.6909009248,
   2.6130460642,
   -0.6254322455,
   -0.6577985104,
   -0.7231185755,
   -0.7226925195,
   2.1065373162,
   2.6286209261,
   -0.3398296454,
   2.3700300091,
   0.0505049488,
   2.5870972577,
   2.6137812616,
   2.270221312,
   1.3125324541,
   3.0416545004,
   -0.0425248375,
   2.3860709639,
   2.2537471033,
   2.6435057228,
   2.8889751882,
   -0.601517838,
   2.5671743992,
   2.1602477413,
   -0.8578670475,
   -0.7117662022,
   -0.7056596708,
   -0.7795446342,
   2.0319061609,
   1.896384741,
   2.8641415721,
   -0.7224835391,
   -0.7954211843,
   -0.6091994269,
   -0.743881056,
   -0.8478641324,
   -0.6194100564,
   -0.8170950938,
   -0.7265984884,
   -0.7441154813,
   -0.5990858485,
   -0.5492451319,
   0.1488587888,
   0.6558994059,
   -0.489616347,
   2.7100997162,
   2.3443449522,
   -2.7858262732,
   0.3838142069,
   0.3472818864,
   2.4984384144,
   2.1902986128,
   2.1273242358,
   2.397356824,
   2.4246254346,
   2.1468608747
  ]
 },
 "5p4EBP2_conformer_923": {
  "omega": [
   3.1026227544,
   3.0831892205,
   3.1357192351,
   3.0512480179,
   -3.122291772,
   2.8973908478,
   3.0648571584,
   3.1301200098,
   -3.1305065562,
   3.1187736916,
   3.0927058611,
   -3.0833696911,
   -2.9370314159,
   -3.1247863112,
   -3.1051429668,
   3.0966536499,
   -3.0915212452,
   3.1022328909,
   3.1240905542,
   -3.1261962628,
   3.0874121651,
   3.0886439584,
   -3.1409159457,
   -3.1200469477,
   3.0782633604,
   3.1147031451,
   3.0862663448,
   -3.1175380584,
   -3.1117887098,
   3.0903008646,
   -2.9775201059,
   3.0031342301,
   2.9911330534,
   -3.0750383882,
   -3.1149621692,
   -3.1405275935,
   -3.110918022,
   3.1364728316,
   3.0678730933,
   3.1126899948,
   3.1106632449,
   3.0473163979,
   3.0456727538,
   -3.0879511672,
   -3.1248843231,
   -3.0877565365,
   -3.1390038714,
   3.095357474,
   -3.1382530562,
   3.0772131119,
   3.1121092298,
   3.100937575,
   -3.0345568221,
   3.1055585764,
   -2.9907145463,
   3.0984539553,
   3.0611170852,
   3.0925973749,
   3.0052808698,
   3.1346979742,
   3.0842483194,
   -3.1134487143,
   -3.067332,
   3.0508559847,
   -3.0448133887,
   3.1025493898,
   -3.1334755966,
   3.1259041863,
   3.0446203984,
   3.1102399592,
   -3.1156537652,
   -3.1385002183,
   3.1411210551,
   -3.1153368196,
   3.1061005989,
   -3.1305938715,
   2.9559099837,
   3.0780839069,
   -3.1290748757,
   3.0161621619,
   -3.12044899,
   -3.1189635155,
   3.0291159041,
   3.0674040818,
   -3.1127714299,
   -3.1271587216,
   3.1211509241,
   -3.1291378898,
   3.050231492,
   -3.1394548393,
   2.8170195644,
   3.1310523598,
   3.1119919039,
   -3.1100806951,
   3.1042861833,
   2.8806998477,
   -3.1077755657,
   3.0194508522,
   3.0757904078,
   3.141570987,
   3.102280754,
   3.0456512802,
   3.1196168627,
   -3.1009769687,
   3.1304807552,
   3.1396503308,
   -3.1392655009,
   -3.1412216566,
   -3.1414304279,
   3.0301461856,
   -3.1229323757,
   -3.0752321915,
   -3.0807763746,
   3.0937213684,
   -2.920850622,
   -3.0847319839,
   3.103790211,
   3.0319861454,
   -3.0426525473
  ],
  "phi": [
   -1.2363618403,
   -1.0382086797,
   -1.2743850455,
   -1.0336973683,
   -1.1634452763,
   -1.2976490727,
   1.8170723911,
   -2.0278621476,
   -1.1555132496,
   -1.0470133731,
   -1.2308597899,
   -1.6628358439,
   -0.97284244,
   -1.1218925522,
   -1.1834258957,
   -1.138146738,
   -0.882676641,
   -2.2244311852,
   -2.0663060277,
   -1.6601347075,
   -2.1885051169,
   -1.5158593667,
   -2.3178331476,
   -1.7096785843,
   -2.9470163399,
   -1.396181464,
   -1.1342947566,
   -1.5670514786,
   -1.8914504647,
   -0.9218820272,
   -1.6640795072,
   -1.4820772479,
   -1.2765049565,
   -2.0059016276,
   -2.0913002143,
   -1.4323349898,
   -0.9608466947,
   -1.2091655725,
   1.8039498809,
   -1.9837766692,
   -1.3222647096,
   -2.6190019229,
   -2.6228837695,
   -1.9879281246,
   -1.5207427153,
   -0.9762113888,
   -1.1352126735,
   1.9852232936,
   -1.1869399903,
   -1.6712130985,
   -1.6572138037,
   -1.6695801811,
   -1.7308776274,
   -1.4730228974,
   -1.2506786624,
   1.0427786715,
   -2.2998492613,
   -1.6236990648,
   -2.1110668053,
   -1.5076851381,
   -0.972720654,
   -0.9886664225,
   -1.2292422468,
   -2.6451340144,
   -0.9813737422,
   -2.5862166921,
   -0.8735770176,
   1.0521919242,
   -1.3242844027,
   -0.9560182788,
   -0.8548586262,
   -2.0553112961,
   -1.9262609477,
   -2.3104491887,
   -1.0481858582,
   -1.5764787047,
   -1.2999680761,
   -0.9675528776,
   1.7954828827,
   -1.4414156929,
   -2.3316724689,
   -1.5778346234,
   -0.9667913508,
   -0.9932148972,
   -0.9358389379,
   -1.1434749214,
   -1.0363671553,
   -1.1600027807,
   -2.8771638866,
   -2.335750145,
   -1.657544361,
   -2.1448369278,
   -1.4644347837,
   -1.1768750887,
   -1.1374030074,
   -2.0412854144,
   -2.231997586,
   -2.471040595,
   -2.2990518268,
   -1.2046552178,
   -1.1369501888,
   -1.0143820922,
   -1.0311937199,
   -1.0921513895,
   -1.0296058299,
   -0.9730080099,
   -1.1634857621,
   -1.1036867597,
   -1.1621597545,
   1.9809596422,
   -1.0161535248,
   -1.7144624334,
   -1.1368283829,
   -1.3279225446,
   -1.6504681586,
   -1.0637543394,
   -1.390126948,
   -1.4523975325,
   -1.1133988529
  ],
  "psi": [
   1.4541306978,
   2.8351324668,
   -0.6341591507,
   -0.6547807218,
   -0.518439582,
   2.790892287,
   2.835693023,
   0.0328097438,
   0.1077854069,
   -0.7371411256,
   -0.710512676,
   -0.5375296617,
   0.1754456869,
   -0.7595298439,
   -0.7188147721,
   -0.6373610758,
   2.2095472676,
   2.2517397648,
   2.2997616367,
   2.2511095017,
   2.0239375708,
   2.1826354191,
   2.4450796715,
   2.9806277903,
   -0.4811692711,
   2.7040873543,
   -0.3895972548,
   -0.3827022399,
   -0.0557253166,
   2.7380606044,
   2.5296597277,
   -0.0104574698,
   0.0644422963,
   2.8456639273,
   2.553268542,
   2.3467560284,
   2.8625299458,
   -0.5315731641,
   -0.445637364,
   0.6040330441,
   2.2245504664,
   2.4677513457,
   2.82730096,
   2.5719439439,
   2.2292995654,
   2.874648484,
   -0.5170275394,
   -0.4601406636,
   -0.2352608637,
   2.2691223077,
   2.1024334603,
   2.0805347068,
   2.135690588,
   2.0609673621,
   1.8101033372,
   2.2029555352,
   0.7468236097,
   2.2883781008,
   2.2342408585,
   2.2385520027,
   -0.5504745431,
   -0.8673924262,
   -0.7166401322,
   2.0569943861,
   2.1176638017,
   2.3484896659,
   -0.2054868922,
   2.3534775467,
   0.8277188568,
   2.0274880545,
   2.2310692051,
   -0.6741419426,
   1.7173025495,
   2.2584502216,
   1.8040419042,
   2.4930635581,
   0.0289453356,
   2.125784429,
   2.2226699997,
   -0.2926605699,
   2.1448052909,
   -2.816854496,
   2.9022827657,
   -0.744278316,
   -0.8396274162,
   -0.8237725696,
   -0.7542946296,
   -0.7371225293,
   -0.6705745584,
   2.9101907135,
   2.7553775151,
   2.1088693748,
   2.1869003188,
   1.7923899801,
   -0.2580283925,
   -0.4555663581,
   2.1920411633,
   2.4602075564,
   2.045778538,
   0.480722074,
   -0.1741718636,
   -0.7605456374,
   -0.7674231962,
   -0.8564855409,
   -0.7155724541,
   -0.7510783697,
   -0.8903824971,
   -0.6870457527,
   -0.7725161686,
   -0.801751689,
   2.6292985589,
   -0.822497797,
   0.4279506685,
   2.7861561968,
   2.8176558346,
   2.7652267102,
   -0.4463987382,
   2.4724183129,
   3.1399730789
  ]
 },
 "5p4EBP2_conformer_924": {
  "omega": [
   -3.1361994521,
   -3.1198049773,
   3.0855397676,
   -3.0539575907,
   2.9740496315,
   3.1258923635,
   2.8290766015,
   -2.9245252171,
   3.0859673794,
   3.006931374,
   -3.0866561072,
   2.8758377105,
   -3.0154548286,
   -3.1237851422,
   -3.0172771333,
   3.1232718635,
   3.0369680986,
   3.0768207304,
   3.1052516232,
   -3.1220345409,
   3.084899698,
   3.0694164632,
   -3.1278888614,
   -3.1117906657,
   -3.0787558264,
   -3.1031362723,
   3.1231076837,
   -3.1273929138,
   3.0989957758,
   3.0573006267,
   -2.9985777509,
   2.9835607408,
   3.0156996949,
   3.0760419446,
   -3.1198104708,
   3.0164017234,
   -3.104284931,
   3.114867393,
   3.0680458495,
   3.1137746067,
   -3.1116787199,
   2.9901348196,
   3.0963604105,
   3.1408695467,
   -3.1280775931,
   -3.0847254962,
   -3.1360094426,
   3.0952582477,
   -3.1393039092,
   3.0718264876,
   -3.1403560444,
   3.119755986,
   -3.0299762742,
   -3.0481798042,
   3.1250680222,
   3.1413699824,
   -3.0865802094,
   3.0104823143,
   3.1237289899,
   -2.949337488,
   3.0877752004,
   -3.0204765536,
   -2.8949223849,
   2.9825301327,
   3.059867011,
   3.0762130915,
   3.0683694133,
   2.9736132165,
   -3.1059358934,
   -3.1134445867,
   -3.1366749842,
   3.1004633968,
   -3.1074989139,
   -3.0682874742,
   3.1143026737,
   3.0171600471,
   3.1263020368,
   3.1208669969,
   2.9984432197,
   3.0995697472,
   3.0640132525,
   3.0907074509,
   3.1008573158,
   3.1172188268,
   3.074985104,
   -3.0175788976,
   3.0278841797,
   3.0685474293,
   3.0440695959,
   -3.0733506716,
   3.0341508704,
   2.8774257782,
   -3.0724258337,
   3.1096156488,
   -3.0772969505,
   3.0655425023,
   3.0378301938,
   3.0965851302,
   3.089417181,
   3.0875978779,
   -3.1086302717,
   -3.0934003656,
   -3.0331880008,
   -3.0851299953,
   -3.1141924257,
   2.9534082558,
   -2.8714674262,
   -3.1086819546,
   3.0909481482,
   3.0822020595,
   -3.1360741508,
   -3.1114371642,
   -3.1377832589,
   3.1319218569,
   3.1125543486,
   -3.0625409221,
   3.0903682304,
   3.1054066139,
   3.0626298282
  ],
  "phi": [
   -1.0411863015,
   -1.6334742322,
   -1.6112393846,
   -1.5520190136,
   1.4744957085,
   -2.0420745875,
   -1.4570010127,
   -1.0735114978,
   -1.9239056576,
   -0.880927779,
   -0.9970493934,
   -2.4829324951,
   -1.1610059122,
   -1.9666829964,
   -2.5333622977,
   -2.3088974398,
   -0.962310684,
   -2.2175090982,
   -1.9983200765,
   -1.6592537766,
   -2.1811202703,
   -1.5376808651,
   -2.2541877159,
   -1.7858126133,
   -2.6905342937,
   -1.1705197202,
   -1.1343819431,
   -1.5085752319,
   -1.6360163861,
   -0.876556548,
   -1.6278386298,
   -1.5139097231,
   -1.2466923135,
   -1.8697372085,
   -2.1998852297,
   -1.6024987989,
   -0.9510142062,
   -1.2248785933,
   1.8795614821,
   -1.8203895353,
   -1.3669670011,
   -2.7040559268,
   -2.4805701138,
   -2.3558010983,
   -1.578977276,
   -0.9775051509,
   -1.1382337822,
   1.982263808,
   -1.178362874,
   -1.6565311755,
   -1.7879307474,
   -1.6773088058,
   -1.849144076,
   -1.4486396299,
   -1.220652218,
   -1.0834668878,
   -1.6762020273,
   -1.6629826212,
   -1.2771708716,
   -2.1462363958,
   -1.1285049775,
   -1.2791943861,
   -2.0433762652,
   -1.1779273728,
   -0.8850664918,
   -2.697813082,
   -1.1491445764,
   -1.2455785669,
   -2.3035530422,
   -1.0169408894,
   -1.2453296751,
   -1.3756354809,
   -2.09917102,
   -1.309539846,
   -1.2452615536,
   -1.7894763578,
   -2.1101204729,
   -1.0465405735,
   -1.8351701187,
   -2.0000682788,
   -1.9616992422,
   -1.429140324,
   -0.9619156761,
   1.6849655837,
   -2.3537835709,
   -1.5180353845,
   -1.009733955,
   -2.6091130049,
   -2.4444304791,
   -1.1019828617,
   -1.7476994447,
   -1.9567608186,
   -2.0910754581,
   -1.9361470246,
   0.9858155975,
   -1.0618273585,
   -1.0708588632,
   -1.0464729754,
   -1.1227148609,
   -1.2094248962,
   -1.7855466442,
   -2.640351993,
   -1.1636286376,
   -1.7217125558,
   -0.926154967,
   -2.1629638712,
   -1.7873447325,
   -2.6303345967,
   -2.4359556404,
   -2.0612326969,
   -0.898123794,
   -1.3274884527,
   -1.9278071052,
   -0.7924231857,
   -1.7582461005,
   -1.3953942999,
   -2.4617765847,
   -2.8108312801,
   -1.3709953472
  ],
  "psi": [
   -0.7312550278,
   -0.3725253164,
   2.4134639061,
   0.0607358593,
   0.019138528,
   0.1185103534,
   2.4573240315,
   -2.5913667261,
   -0.8904382381,
   2.8412126775,
   2.2998948751,
   -0.5944112836,
   2.1040168858,
   -0.5034023888,
   -1.3090141867,
   2.8320253223,
   2.6160483156,
   2.5167784364,
   2.2693441362,
   2.2377807017,
   2.0076515691,
   2.1807844185,
   2.4512667014,
   2.7929063751,
   -0.4699260557,
   2.0414944049,
   -0.3974708996,
   -0.3859761875,
   -0.0968234208,
   2.5543711299,
   2.5222520294,
   0.0481890634,
   0.0717850334,
   2.8204607977,
   2.7276176693,
   2.6167982641,
   2.879996902,
   -0.5235254903,
   -0.5105016945,
   0.518075241,
   2.2973085926,
   2.5874777608,
   2.7067257627,
   2.9889454792,
   2.2700619596,
   2.8708243875,
   -0.5199741965,
   -0.4533070063,
   -0.2389467281,
   2.2679500114,
   2.1847386618,
   2.1074811152,
   2.2137455234,
   1.7509336891,
   1.9143283698,
   1.7871050667,
   -0.884512176,
   2.7430018459,
   2.2448207591,
   1.9188861598,
   1.5694186895,
   -0.8545648476,
   -0.4716020021,
   -0.0553330022,
   2.5740549955,
   -0.7736161784,
   2.3098641173,
   2.7029838637,
   1.8644117628,
   0.9962446341,
   -0.574237655,
   2.391346973,
   2.0548415487,
   2.501069233,
   2.3773306759,
   2.6003980405,
   1.6835495178,
   1.9267972276,
   2.4029385513,
   2.3180442996,
   2.2057743985,
   2.2573549333,
   2.8819498908,
   -0.3935281161,
   2.7452163323,
   2.3518466816,
   2.1808059525,
   2.3310890409,
   2.4129837699,
   -2.8747633515,
   -0.22977264,
   -0.0694611994,
   2.0359524027,
   2.0915588245,
   2.0793311186,
   0.4474618005,
   -0.7406340852,
   -0.8542468671,
   -0.6691754976,
   -0.748294323,
   2.4853359594,
   -0.2506212695,
   2.0854106529,
   -0.3581133442,
   0.1680659585,
   -0.8285472384,
   1.8703043279,
   -0.8762001869,
   2.9561439577,
   2.4862230475,
   -2.9222516739,
   -0.5300614263,
   -0.03462816,
   0.5189610678,
   -0.8874898451,
   1.9268852807,
   2.3692434017,
   2.3825013658,
   2.8158540756
  ]
 },
 "5p4EBP2_conformer_925": {
  "omega": [
   -2.9335374337,
   -3.0954558795,
   -3.1068440374,
   3.1394692973,
   2.9904637434,
   3.1084518963,
   -3.0886993853,
   -3.0905705108,
   2.9924685489,
   3.0718522377,
   -3.0953944633,
   3.1142381798,
   -3.0950146783,
   -3.1112367242,
   -3.1261550807,
   -3.1139778419,
   -3.0827221888,
   3.0869852723,
   3.1240905542,
   -3.1261962628,
   3.0874121651,
   3.0886439584,
   -3.1409159457,
   -3.1200469477,
   3.0782633604,
   3.1147031451,
   3.0862663448,
   -3.1175380584,
   -3.1117887098,
   3.0903008646,
   -2.9775201059,
   3.0031342301,
   2.9911330534,
   -3.0750383882,
   -3.1149621692,
   -3.1405275935,
   -3.110918022,
   3.1364728316,
   3.0678730933,
   3.1126899948,
   3.1106632449,
   3.0473163979,
   3.0456727538,
   -3.0879511672,
   -3.1248843231,
   -3.0877565365,
   -3.1390038714,
   3.095357474,
   -3.1382530562,
   3.0772131119,
   3.1121092298,
   3.100937575,
   -3.0345568221,
   3.1055585764,
   -2.9907145463,
   3.0984539553,
   3.0613276179,
   3.1074776888,
   -3.0948701219,
   3.0896320591,
   3.1082869366,
   -3.0891961279,
   -2.9271175116,
   3.0633129778,
   2.8323681223,
   -3.099652201,
   -3.0069014629,
   -2.9182396868,
   3.1160137001,
   -3.0741101927,
   2.8844244957,
   -3.0173299635,
   3.0038923741,
   3.0433396072,
   3.1254731679,
   3.0894425672,
   2.9690090928,
   -0.0177575167,
   -3.1254644818,
   -3.1385906105,
   -3.0978129176,
   3.0810026206,
   3.0000474766,
   -3.1162124324,
   -3.0903362431,
   -3.0124306628,
   -3.0797765929,
   3.0356709913,
   3.022789754,
   -3.1056024611,
   3.1196036614,
   3.0549597512,
   2.9451166666,
   -3.0499061074,
   3.1307367761,
   3.0397936027,
   3.091986995,
   2.9932264168,
   3.0383488138,
   -3.0041335873,
   -3.1335346968,
   -3.0749295058,
   3.0998319918,
   -2.892017619,
   -3.1094623412,
   3.1296682719,
   -3.1029521185,
   3.0825371329,
   3.1289574755,
   3.095027926,
   -3.1199048381,
   3.0837980091,
   -3.1162858236,
   3.0967102195,
   3.0490256725,
   -3.0874975341,
   -2.9957479699,
   2.9815282155,
   -2.8914348535
  ],
  "phi": [
   -1.1429489115,
   -1.4619875089,
   -1.7968008766,
   -1.5546633309,
   2.0774559936,
   -1.2109144761,
   1.0246530756,
   1.0133917069,
   -1.1311496147,
   -1.0709586298,
   -2.8095513775,
   -1.7554178458,
   -1.4687371672,
   -2.3755211982,
   -0.9459173636,
   -1.4028040133,
   -0.9749655334,
   -2.2244311852,
   -2.0663060277,
   -1.6601347075,
   -2.1885051169,
   -1.5158593667,
   -2.3178331476,
   -1.7096785843,
   -2.9470163399,
   -1.396181464,
   -1.1342947566,
   -1.5670514786,
   -1.8914504647,
   -0.9218820272,
   -1.6640795072,
   -1.4820772479,
   -1.2765049565,
   -2.0059016276,
   -2.0913002143,
   -1.4323349898,
   -0.9608466947,
   -1.2091655725,
   1.8039498809,
   -1.9837766692,
   -1.3222647096,
   -2.6190019229,
   -2.6228837695,
   -1.9879281246,
   -1.5207427153,
   -0.9762113888,
   -1.1352126735,
   1.9852232936,
   -1.1869399903,
   -1.6712130985,
   -1.6572138037,
   -1.6695801811,
   -1.7308776274,
   -1.4730228974,
   -1.2506786624,
   1.0427786715,
   -1.0397730393,
   -1.0389522104,
   -1.1846188938,
   -1.1613239298,
   -2.8335161967,
   -1.4323846362,
   -2.3863015787,
   -1.6123149249,
   -1.0786376412,
   -2.1905469677,
   -0.8496627038,
   -1.6291642647,
   -1.2075554805,
   -0.8958790424,
   -1.2170397094,
   -2.4310520791,
   -1.1754380981,
   -2.0496882861,
   -0.9873477417,
   0.9593932168,
   -2.2488267043,
   -1.1676005715,
   2.5404374724,
   -1.9520863309,
   -2.5859697771,
   -1.4706290793,
   -1.1182064477,
   -2.8343855359,
   -2.2263378279,
   -2.491356763,
   -1.9603277719,
   -2.3242722544,
   -0.9021564585,
   -1.1571094001,
   -1.4632251517,
   -2.0479493805,
   -0.9464495398,
   -1.844259366,
   -1.1038322106,
   -1.0405422758,
   -1.1077863673,
   -1.1229061911,
   -0.8185131587,
   -1.1898695447,
   -1.1409296785,
   -1.1430535297,
   -1.935659533,
   -1.1077237596,
   -1.088797357,
   -0.9958622539,
   -1.1549706294,
   -1.2353631669,
   -1.0988054211,
   1.6712869603,
   -2.7553263591,
   -1.1635491617,
   -1.1133505623,
   -1.0598442348,
   -1.035670372,
   -1.0810350439,
   -2.3505051148,
   -1.4801529532,
   -1.653276053
  ],
  "psi": [
   2.670396178,
   -0.3980085062,
   -0.2012540445,
   1.6427401892,
   2.6795207513,
   3.1136907643,
   2.905871596,
   -2.3406807128,
   0.7362173412,
   2.7148404186,
   2.5121146934,
   2.585518413,
   2.8516765855,
   -0.3387981665,
   2.8065741703,
   2.1849977341,
   2.0070150005,
   2.4573901899,
   2.2997616367,
   2.2511095017,
   2.0239375708,
   2.1826354191,
   2.4450796715,
   2.9806277903,
   -0.4811692711,
   2.7040873543,
   -0.3895972548,
   -0.3827022399,
   -0.0557253166,
   2.7380606044,
   2.5296597277,
   -0.0104574698,
   0.0644422963,
   2.8456639273,
   2.553268542,
   2.3467560284,
   2.8625299458,
   -0.5315731641,
   -0.445637364,
   0.6040330441,
   2.2245504664,
   2.4677513457,
   2.82730096,
   2.5719439439,
   2.2292995654,
   2.874648484,
   -0.5170275394,
   -0.4601406636,
   -0.2352608637,
   2.2691223077,
   2.1024334603,
   2.0805347068,
   2.135690588,
   2.0609673621,
   1.8101033372,
   2.2029555352,
   0.7458185691,
   -0.7530678253,
   -0.7917972059,
   -0.6580327963,
   -0.6184371285,
   2.1298358552,
   -0.4407078416,
   2.4362507506,
   2.3917709836,
   2.5674024642,
   2.7278686949,
   2.0843852657,
   -0.0790271383,
   2.0405097659,
   -0.7406202448,
   2.3613623046,
   2.7424690031,
   2.593496937,
   2.7212237177,
   2.5472202339,
   0.7827290449,
   2.0034842754,
   2.7444081856,
   -0.7989054953,
   2.4487177413,
   -3.1323463887,
   2.8187039787,
   -0.2806234428,
   2.8499826531,
   2.7112597108,
   2.1095977946,
   2.2645660507,
   2.8992120782,
   2.0060829889,
   -0.2161429197,
   0.0208185238,
   2.2818527404,
   2.3089131207,
   2.3446749268,
   -0.6745282569,
   -0.7474353147,
   -0.6968785267,
   2.6324975043,
   2.2377797979,
   -0.687314179,
   -0.7133240515,
   2.3878308394,
   1.8505763943,
   -0.6480594398,
   -0.7900272798,
   -0.8380998816,
   -0.6640690478,
   -0.6494653452,
   -0.8170741379,
   3.0463588013,
   -3.1300720814,
   2.5424580506,
   -0.7617221652,
   -0.7172739662,
   -0.8170910869,
   -0.6700441879,
   2.3859574977,
   3.04341454
  ]
 },
 "5p4EBP2_conformer_926": {
  "omega": [
   3.1014793837,
   3.0808358044,
   3.1358900466,
   3.0513147575,
   2.978384993,
   -3.129461029,
   3.0076483036,
   3.0992883795,
   3.0688198619,
   -2.9878204978,
   3.0083442488,
   -3.0345814241,
   3.0490499696,
   3.126180511,
   3.1310279117,
   -3.1035624756,
   3.1281684347,
   -3.0470087443,
   3.1147328175,
   -3.1183331483,
   3.0957481795,
   3.0673742434,
   -3.0529758071,
   3.1030082344,
   3.1130699967,
   3.0863150125,
   3.1194221013,
   -3.1238479577,
   -3.1216696038,
   3.0419741298,
   -2.9850686453,
   3.020136843,
   3.0058432862,
   -3.0971386974,
   -3.0842830884,
   -3.1366757907,
   -3.104802507,
   3.1266331768,
   3.0646388836,
   3.1173367982,
   3.1165809558,
   3.0561163526,
   3.0456434677,
   -3.131980324,
   -3.1034244707,
   -3.0835220615,
   3.1403123265,
   3.086076071,
   3.1397933055,
   3.0872482295,
   -3.1202150181,
   3.0998020686,
   -3.0160926128,
   -3.1003350717,
   3.1299295037,
   -3.1129858811,
   -3.062078808,
   -3.0611418518,
   2.9613141014,
   -3.1145046828,
   3.1091931245,
   -3.0714480513,
   3.1305792851,
   2.9367138101,
   3.0993532956,
   3.1360188804,
   2.9413563601,
   -3.1372579532,
   -3.0273167489,
   -3.1355954254,
   3.1087681652,
   -3.1218957458,
   2.9780474068,
   2.9375019644,
   3.0912676728,
   -3.1157881819,
   3.0694891678,
   3.0445200026,
   3.1347857921,
   3.109332077,
   -3.1356976108,
   -3.1238214785,
   3.1406434521,
   3.1087239637,
   3.076043282,
   3.0362873915,
   3.0343736964,
   -2.9098661307,
   -3.1340901976,
   -3.1345941634,
   3.0072363776,
   3.1183075618,
   -3.0973880707,
   2.8974899892,
   3.1085941266,
   -3.1164443467,
   -3.1367124002,
   -3.1187371906,
   3.1415429996,
   -3.1003364321,
   3.1026855202,
   -3.1160081381,
   3.0418267923,
   2.9248328868,
   -2.945315038,
   3.0197911221,
   -3.0356734616,
   -2.8885934998,
   -2.9159635215,
   -3.0898669189,
   3.0947004428,
   3.130739433,
   3.1254344307,
   -3.1347842377,
   -3.1415746166,
   -3.1146142447,
   -3.1303733366,
   3.0450732453,
   3.0647135075
  ],
  "phi": [
   -1.2331895782,
   -1.037406702,
   -1.2738307082,
   -1.0331934944,
   -1.1718005868,
   -1.1929329674,
   -1.8897112999,
   -2.2871210683,
   -1.3805102311,
   -1.4359376445,
   1.3072330798,
   -2.0463462502,
   -2.2679962076,
   -1.2959702731,
   -1.4354635306,
   -1.1160440361,
   -1.2611937689,
   -2.0127701708,
   -1.9806598364,
   -1.6363052478,
   -2.1821084551,
   -1.5423166492,
   -2.2690774684,
   -1.6722181009,
   -2.9094856536,
   -1.5631588164,
   -1.1342773936,
   -1.5782950039,
   -1.8935931219,
   -0.9005875381,
   -1.6550792266,
   -1.484121514,
   -1.221297866,
   -2.0173924886,
   -2.2703287271,
   -1.4437178664,
   -0.959590452,
   -1.1868518509,
   1.8618896012,
   -1.9301388629,
   -1.3220677589,
   -2.6369401517,
   -2.7052542014,
   -2.0078731272,
   -1.5295513209,
   -0.9772054286,
   -1.1342679445,
   1.9649491211,
   -1.2270096321,
   -1.6956050983,
   -1.7007897384,
   -1.7388579522,
   -1.7887350363,
   -1.5676564049,
   -1.2211814472,
   -1.0389567066,
   -1.0245663588,
   -1.1968285317,
   -1.0483606588,
   -1.4261760471,
   -2.7247323613,
   -2.8479156098,
   -1.3718754603,
   -2.4531263513,
   -1.2644790689,
   -2.6194024978,
   -1.740187247,
   -1.5261455988,
   -2.4275945102,
   -1.2778208322,
   -1.3019229401,
   -1.2808353229,
   -1.7501039011,
   -1.2461918616,
   -0.8858467827,
   -1.4150529244,
   -1.3899119858,
   -1.0746552716,
   1.397517025,
   -1.1398395935,
   -1.1180506767,
   -1.234220987,
   -0.9973119296,
   -1.3713458888,
   -1.5870431587,
   -1.3824831684,
   -1.8756122096,
   -2.7859632154,
   -1.1605190798,
   -1.6150638728,
   -0.9899559556,
   -1.0527768909,
   -1.0803012952,
   -2.2249256211,
   -1.2721840472,
   -1.6301618332,
   -1.2610601864,
   -1.2217178219,
   -1.650006239,
   -0.8199491954,
   -2.5274823151,
   -2.6754061082,
   -2.0060861521,
   -1.2703007974,
   -0.7255211377,
   -1.5123965524,
   -2.4384411662,
   -1.1280042783,
   -0.902837551,
   -1.1573720768,
   -1.1519363592,
   -1.6102041834,
   -1.5330440066,
   -1.8522516501,
   -1.7314118954,
   -2.089191298,
   -1.1698182364,
   -2.1466422076,
   -1.8178105306
  ],
  "psi": [
   1.452816711,
   2.8343246577,
   -0.6339634963,
   -0.6564974347,
   -0.517043343,
   2.9519729775,
   2.3391019683,
   -2.9771610271,
   2.7565049167,
   2.0869915824,
   -0.4849301051,
   0.0867918522,
   2.9244407291,
   -3.1279459342,
   -0.2790490355,
   -0.3029554481,
   2.1822708173,
   2.9418303457,
   2.2447774295,
   2.1938147008,
   2.0080884283,
   2.1815557634,
   2.4277157985,
   2.7926838284,
   -0.4369953589,
   2.7038096573,
   -0.2960973398,
   -0.4092102322,
   0.0044261921,
   2.70601083,
   2.5304261722,
   0.0177797066,
   0.086781959,
   2.7916327522,
   2.7582224491,
   2.3626922454,
   2.8558004645,
   -0.5436673719,
   -0.4993541622,
   0.5824346518,
   2.2614390124,
   2.4653835631,
   2.8663057663,
   2.5809707779,
   2.2180169349,
   2.8795693923,
   -0.5201145991,
   -0.4598181281,
   -0.1363394181,
   2.2692254606,
   2.0197693859,
   2.1368099063,
   2.1931987182,
   1.85979622,
   2.0065540152,
   1.9677689654,
   -0.5391159345,
   -0.8169955096,
   -0.6335030272,
   -0.6137844698,
   -0.6513311416,
   2.1555127159,
   2.5328278396,
   2.7349427627,
   2.5041545708,
   -0.3054351387,
   2.4185569952,
   2.6670974153,
   -0.2819070527,
   2.2899570379,
   2.6427155424,
   2.6094728773,
   -0.431072194,
   2.3804911601,
   2.860781864,
   -0.5956945673,
   0.0327772909,
   3.0107793722,
   2.6096956195,
   0.0280666573,
   2.5610144928,
   2.6582963493,
   2.2971967383,
   2.609102139,
   -2.8417735053,
   2.153068184,
   2.227013482,
   2.0049358721,
   2.3252276272,
   -0.5868332259,
   1.9818941783,
   -0.6214358793,
   -0.8191796822,
   -0.6756613035,
   1.9316200231,
   -0.1903533319,
   -0.0889709744,
   2.6279068831,
   2.0841662715,
   -0.3442247289,
   -0.7229184559,
   1.4573741876,
   1.5097023972,
   2.4951271143,
   3.0235580588,
   2.0344650311,
   -0.3509766095,
   0.7943374412,
   -0.8528201069,
   -1.0448445072,
   -0.5361051124,
   -0.5647167043,
   0.0582061,
   2.2597588373,
   1.9126127387,
   -0.2459092989,
   2.7737471491,
   -0.4068929568,
   2.6418874226
  ]
 },
 "5p4EBP2_conformer_927": {
  "omega": [
   -2.7727970161,
   2.9945773808,
   3.0926236078,
   3.104118879,
   3.0498299938,
   -2.9650728221,
   3.0062872958,
   3.1002004935,
   3.0688487967,
   -2.9892947437,
   3.0738844899,
   -3.0874580636,
   -3.1404950912,
   -3.01249264,
   3.0897239387,
   -3.1386401591,
   -3.0382626883,
   3.0964772791,
   -3.133433277,
   3.1301461231,
   3.1414826894,
   3.066975823,
   -3.0679443253,
   3.1373185949,
   -3.1111034639,
   3.082339701,
   3.0666597528,
   -3.1120460097,
   -3.1345206334,
   2.9768281018,
   -2.9931765883,
   -3.0991212156,
   3.0104663173,
   -3.0963314673,
   3.0018544864,
   3.0388465329,
   -3.1064176593,
   3.0775865313,
   3.0543331428,
   3.0942153898,
   -3.1047404787,
   2.9536837558,
   3.0298840269,
   3.138489823,
   -3.0924410008,
   -3.0859342681,
   3.1390415842,
   3.082686826,
   -3.1392806054,
   3.0815181846,
   3.1365241026,
   3.0670496467,
   -2.9639372102,
   3.0231842132,
   -3.0543475437,
   3.0491660066,
   -3.1095299498,
   3.0690205619,
   3.0923726202,
   -3.1194291399,
   3.0682960627,
   -3.1161647813,
   2.9458955193,
   -2.881160275,
   3.0219073625,
   3.121335353,
   3.1161042155,
   -3.1092537022,
   -3.1010888619,
   -3.1400330578,
   -3.1402995292,
   -3.0677541841,
   2.7279333983,
   3.0981170623,
   -3.1147598298,
   2.9435308764,
   3.1292993218,
   3.0742413453,
   3.1013369043,
   -3.0921742973,
   3.0612631931,
   3.1190895196,
   3.0888836807,
   3.1244267818,
   3.07922355,
   3.0439012526,
   -3.114770329,
   3.0786172449,
   -3.0983307857,
   3.0556982211,
   -3.1319279282,
   -3.1305168088,
   -2.9127859332,
   2.9687308091,
   -3.0969926368,
   3.1065915934,
   -3.1398874095,
   -3.106473727,
   -3.0102280479,
   3.074255041,
   3.1295812602,
   -3.1355725579,
   3.0934626383,
   3.0336349815,
   -3.0230841385,
   -2.9801752241,
   -3.1203364256,
   3.1131204592,
   3.1020096684,
   -2.9732010661,
   2.8065943426,
   3.0750744008,
   3.1128919347,
   3.1126465914,
   3.0389354139,
   -3.0874347664,
   3.0639701875,
   3.1217231626,
   3.0909751394
  ],
  "phi": [
   -1.1832518897,
   -1.8381420008,
   -2.7401068456,
   -1.5060448146,
   -1.0019387032,
   -1.2386645799,
   -1.89001599,
   -2.2865908088,
   -1.3799362212,
   -1.4363294023,
   -1.3842297413,
   -1.9901513154,
   -2.2267071302,
   -1.6371199203,
   -1.5510076449,
   -2.2294280306,
   -1.0183020801,
   -2.2512290421,
   -2.2710183501,
   -2.194805388,
   -2.267041933,
   -1.4971423359,
   -2.3558067035,
   -1.5094632694,
   -2.8217428572,
   -1.1510042321,
   -1.1041987373,
   -1.5147082417,
   -1.6242032107,
   -0.9231741089,
   -0.7566601089,
   -1.3039370955,
   -2.4446380653,
   -2.4166328754,
   -2.1230383145,
   -1.4825035884,
   -0.9250834247,
   -1.2615748206,
   1.9503796754,
   -1.7803868155,
   -1.2216191245,
   -2.7341401296,
   -2.6275078448,
   -1.8956387771,
   -1.4831880188,
   -0.9759655079,
   -1.1350330713,
   1.962825389,
   -1.2862890253,
   -1.6109235593,
   -1.714464446,
   -1.5962258641,
   -1.816815898,
   -1.7588470495,
   -1.3930054634,
   -0.8405710112,
   -1.1316105145,
   -0.9983466722,
   -1.0753027883,
   -1.2010332958,
   -1.3280331018,
   -1.1666614253,
   -1.5498434899,
   -1.7739160898,
   -1.1751054646,
   -1.6695833521,
   -0.927608451,
   -1.0895929936,
   -2.5136813621,
   -1.2747462823,
   -1.3742239755,
   -2.8596339862,
   -1.6285539553,
   -1.2280354746,
   -1.3089029909,
   -1.1680272454,
   -1.3348312773,
   -1.076105303,
   -0.9047602502,
   -1.1971254511,
   -1.2532732558,
   -1.5019516264,
   -0.9589858716,
   -1.1353259628,
   -1.1637309038,
   -1.0286772553,
   -1.1187482186,
   -1.0298482916,
   -1.6141412858,
   -2.3427648861,
   -2.3980245932,
   -2.1514405499,
   -2.2213579866,
   -2.193797168,
   0.8713971036,
   1.3210960813,
   -1.0784281019,
   -1.4714468646,
   -1.1684202734,
   -0.9562518612,
   -1.2323790501,
   -1.4423504788,
   -2.6370717761,
   -2.2168519632,
   -1.0826560393,
   -2.0816813238,
   -1.1661089027,
   -1.1162948107,
   -1.0920853601,
   2.3776567455,
   -1.9423037875,
   -1.1269613943,
   1.0758780777,
   -2.2631486022,
   -1.6491282204,
   -1.1943849298,
   -1.2074176391,
   -1.1162223403,
   -1.1610968955
  ],
  "psi": [
   -0.2360336895,
   -0.4732663105,
   0.9664969102,
   -3.0168162928,
   0.2528038857,
   2.7017549311,
   2.0052935401,
   -2.9764705878,
   2.7558478732,
   2.0872474804,
   -0.4846429004,
   -0.1045637704,
   -0.4075702126,
   2.9503095074,
   2.9319174339,
   2.1654656603,
   2.1289321921,
   2.5022222477,
   2.4342396607,
   2.8207988549,
   2.1645979133,
   2.2663794548,
   2.3974198935,
   2.8806216645,
   -0.6971096308,
   2.8281455343,
   -0.3933572444,
   -0.3604056237,
   -0.0882070677,
   2.4686231018,
   2.4612906809,
   -0.7202497109,
   1.388890843,
   2.8815151076,
   2.9556055314,
   2.6629922092,
   2.8812636533,
   -0.551849322,
   -0.5762552761,
   0.5759826002,
   2.3238976634,
   2.4863243628,
   2.7930415759,
   2.4428591902,
   2.1833705983,
   2.8774445415,
   -0.5140500751,
   -0.457113822,
   -0.0993210512,
   2.1816614794,
   1.9598737128,
   1.9939314436,
   2.2591209037,
   2.3054243828,
   1.8324637256,
   2.289797414,
   -0.6931484011,
   -0.7045709625,
   -0.7562430673,
   -0.7071482552,
   -0.5888545235,
   -0.4092750594,
   2.4818834068,
   3.1238453506,
   2.2221214873,
   -0.2477637985,
   -0.2258802729,
   -0.8647691144,
   -0.6762350131,
   2.2277119329,
   2.6665629184,
   2.6910303853,
   2.9001031046,
   2.6195288697,
   2.7431599972,
   2.9282336445,
   3.0777988293,
   2.2363734197,
   2.4696854106,
   -0.6867201165,
   -0.163030333,
   -0.2991642916,
   2.1260503954,
   -0.6469678425,
   -0.5755396589,
   -0.7195551788,
   -0.7826356274,
   -0.7208178418,
   -0.7475604114,
   0.1473730018,
   -2.0652602719,
   2.8160938553,
   2.0382492948,
   2.0125374717,
   2.1263339028,
   0.7747108387,
   -0.1582601911,
   2.3805254322,
   2.9928568913,
   -0.6790121406,
   -0.8503797346,
   -0.6112298104,
   -0.1512821033,
   2.743746826,
   -2.7642055912,
   -0.6088485016,
   -0.2975346274,
   -0.7027607115,
   -0.7013468895,
   -0.7824712638,
   -2.0608450396,
   0.0655517795,
   2.4843425799,
   0.5513014817,
   2.5327316878,
   2.0010211722,
   -0.2444970019,
   -0.3818451491,
   -0.6940100401
  ]
 },
 "5p4EBP2_conformer_928": {
  "omega": [
   3.1219674552,
   -3.1031031083,
   3.1189451231,
   -3.0816786451,
   2.9996463655,
   3.0177572226,
   3.0427433575,
   2.9201291848,
   3.0996500171,
   3.0966908294,
   -3.0645479012,
   3.1030190746,
   -3.0732275204,
   3.1185134922,
   3.0637473292,
   3.0982748236,
   3.1084213343,
   2.8237979901,
   3.118146331,
   -3.1343318949,
   3.0921170814,
   3.1136667496,
   3.102406011,
   3.1198473011,
   -3.0739372446,
   3.0992787352,
   3.0275135655,
   -3.1402306459,
   -3.1208052745,
   -3.1034846978,
   2.9788189246,
   0.0812302265,
   3.0490547158,
   3.0829750471,
   3.1233631747,
   3.0887635393,
   -3.0832828677,
   3.1261641057,
   3.0897169257,
   3.113884078,
   -3.1157998027,
   3.0929181934,
   3.0186267959,
   -3.1165912233,
   -3.103859714,
   -3.0860008461,
   -3.1379034632,
   3.0909093964,
   -3.1387279946,
   3.0971519142,
   3.1322897027,
   3.0655040229,
   -2.9895935645,
   3.0622933248,
   -3.0914509102,
   2.9050775095,
   3.1007450764,
   -3.130574741,
   3.0898022275,
   3.1260628635,
   3.066013998,
   -3.1208611116,
   -3.0313543892,
   3.0573596826,
   3.0734417011,
   3.0975457963,
   3.1284814784,
   3.1357068767,
   3.0110394837,
   -3.1033438865,
   3.0375282358,
   -3.0766333028,
   3.0234785731,
   3.0074321525,
   -3.0877327272,
   2.8685324386,
   -2.8824190774,
   2.9566211774,
   2.9789911742,
   3.0130145376,
   3.1347878207,
   -3.1359785583,
   0.0120308727,
   3.0868911259,
   -3.1250000312,
   3.118880529,
   -3.1092842218,
   3.053277571,
   -3.1355115218,
   -3.0811611852,
   -3.1244163697,
   -3.1000243579,
   3.0869754002,
   3.1056076268,
   -3.093078023,
   -3.0838017442,
   3.0666849799,
   3.0806851303,
   -3.0062084122,
   3.0858042903,
   3.1045649373,
   -3.0429104383,
   3.0937687501,
   3.032880735,
   -3.0224385818,
   -2.9807347493,
   3.0335388754,
   -3.0559061701,
   3.1295948268,
   -3.0618887175,
   -3.1023597559,
   3.1342190801,
   -3.1355877135,
   3.0648285509,
   3.0741239174,
   -3.09178771,
   3.0497305237,
   -2.8840520275,
   -2.9858452385
  ],
  "phi": [
   -0.9455808778,
   -1.6612461489,
   -1.8007225347,
   -2.2759142289,
   1.1457091392,
   -1.0914602453,
   -1.1885741087,
   -0.9481020637,
   -1.2792587914,
   -0.9989521884,
   1.2670847043,
   -1.5724816634,
   -2.0986957529,
   -2.2891836375,
   -1.6636317646,
   -1.982268051,
   -1.0721765343,
   -2.0197699439,
   -2.0306154694,
   -1.6590165689,
   -2.1945623603,
   -1.6243867366,
   -2.3540311798,
   -1.372966646,
   -2.8449655399,
   -1.1226897511,
   -1.1106686839,
   -1.7548064244,
   -1.8404013999,
   -1.0650748671,
   -1.2544639879,
   -1.6068212639,
   -2.7119381207,
   -2.3550442661,
   -2.5599638729,
   -1.6126699459,
   -0.9608514434,
   -1.1358904267,
   1.982089856,
   -1.5156149121,
   -1.5061067767,
   -2.7070516016,
   -2.7525166724,
   -1.9135028496,
   -1.5358979473,
   -0.9869142854,
   -1.1379057046,
   1.9802446967,
   -1.1724844803,
   -1.7077021445,
   -1.6558175231,
   -1.7427068265,
   -1.7594686512,
   -1.7001523417,
   -1.339523672,
   -0.9680766292,
   -1.0200068617,
   -1.0835699313,
   -1.2456498866,
   -1.1933907358,
   -1.8546973989,
   -1.1822162698,
   -1.565690236,
   -1.3180295675,
   -0.944379684,
   -1.0721571378,
   -1.0852196588,
   -1.04432624,
   -1.0294257277,
   -1.414506479,
   -1.1169536847,
   -2.8002526203,
   0.9335012541,
   -1.3293228646,
   -1.2467041266,
   -1.5873012331,
   -2.0284478435,
   -0.9842706748,
   -2.8045820055,
   -2.188162852,
   -2.0657770959,
   -2.7255620509,
   -1.4216638795,
   -1.1640940145,
   -2.4158945341,
   -1.4740432335,
   -1.4009002794,
   -1.9345645506,
   -1.7635138083,
   -1.045734395,
   -1.4848270783,
   -1.3570442688,
   -1.8988155447,
   -1.6262120972,
   -0.9702764782,
   -1.5638689763,
   -1.5679245845,
   -2.8597886829,
   -1.194602653,
   -1.4861905443,
   -1.2755532966,
   -2.4064263481,
   -2.6378598079,
   -2.215259356,
   -1.0827110585,
   -2.0805693225,
   -1.0241814944,
   -1.0580544911,
   -1.246632276,
   -1.1036934674,
   -1.0339034023,
   -1.5172948113,
   -1.6992331082,
   -1.1430249326,
   -0.9774995476,
   -1.1499703102,
   -1.0331177769,
   -1.4925475165,
   -1.6415432854
  ],
  "psi": [
   -0.8476735277,
   -0.6853303969,
   0.2815391769,
   -0.275907451,
   0.2319642004,
   0.3544944858,
   2.6252692193,
   2.7830013528,
   2.484588685,
   2.5071638998,
   2.5953678108,
   -0.1991412278,
   -2.9982400445,
   2.8614164985,
   2.3625961138,
   2.3867205436,
   1.7745504172,
   2.3555235567,
   2.2707517772,
   2.2609564633,
   2.0358100007,
   2.2905100562,
   2.3446194243,
   2.9893540009,
   -0.9146569351,
   2.8551008719,
   -0.5475751386,
   -0.4370510488,
   0.2331168125,
   1.9491270817,
   2.5380195017,
   2.6904538189,
   2.6081514238,
   2.8819079935,
   3.0506277306,
   2.621646583,
   2.8651573658,
   -0.5455027554,
   -0.562103027,
   0.2654848593,
   2.2129017221,
   2.4933015869,
   2.8797680622,
   2.402642384,
   2.2190625626,
   2.8709374705,
   -0.5032883569,
   -0.4422778596,
   -0.2343156005,
   2.2685304854,
   2.0413719987,
   2.1285951866,
   2.1819991699,
   2.1510182867,
   1.8390682738,
   2.3546100359,
   -0.7037543771,
   -0.8494470773,
   -0.6145082682,
   -0.4558523924,
   -0.2139842262,
   0.1486743101,
   2.2703883545,
   0.9463748053,
   2.9188376039,
   -0.5594048331,
   -0.759796164,
   -0.7129598205,
   -0.7243673412,
   2.1900970166,
   2.6390517629,
   2.6285834235,
   2.9629858438,
   0.8035637091,
   2.6638748888,
   2.6174212815,
   3.0911668346,
   2.0139512913,
   2.4815841042,
   2.8820360126,
   2.2045553178,
   2.3261609249,
   2.6437032075,
   2.8907730902,
   -0.5987479591,
   2.5686673759,
   -0.1750874324,
   2.2886966278,
   2.0921159771,
   -0.1436143226,
   -0.4824082845,
   -0.0525796647,
   2.3036139076,
   2.4127495171,
   2.1692708761,
   -0.6806624428,
   0.2463340106,
   2.0581242151,
   3.0953508651,
   -0.2473717893,
   -0.8861375108,
   -0.4464741007,
   1.2581105821,
   2.7411145583,
   -2.763099161,
   -0.6101254097,
   -0.2952209095,
   -0.8007934217,
   -0.8006608461,
   -0.7120538492,
   -0.4653957837,
   -0.2363691028,
   -0.0063259793,
   2.9484154234,
   -0.7838168151,
   -0.7800658187,
   -0.6993528529,
   -0.7823789318,
   2.6279967694
  ]
 },
 "5p4EBP2_conformer_929": {
  "omega": [
   -3.0594366823,
   -3.0619791379,
   3.016414427,
   -3.0411490353,
   -3.0655492036,
   -3.0461010332,
   3.0803596132,
   2.9160155815,
   -2.9262896766,
   -3.0572787711,
   -2.9982547959,
   3.1305640853,
   3.1085245899,
   3.1017506239,
   2.9253949413,
   3.006248891,
   -3.0566536294,
   -2.9040289227,
   3.0462200545,
   -3.1214302611,
   3.0917824964,
   3.1098418807,
   -3.1301554486,
   3.1104451987,
   -3.0821179694,
   -3.114272469,
   -3.1100930394,
   -3.1047789645,
   3.1219209057,
   3.0560519682,
   -2.9865654078,
   3.0165250566,
   3.0142180583,
   3.0743301667,
   -3.0822830127,
   3.1259765021,
   -3.0999877358,
   -3.1366811092,
   3.0815968869,
   3.1168497113,
   -3.1351159079,
   3.0236700538,
   3.1095045761,
   3.0833551683,
   -3.099167591,
   -3.0709359583,
   -3.1309871994,
   3.0932200476,
   3.1231942803,
   3.1273552851,
   -3.1317809788,
   3.056671888,
   -3.0199149445,
   -3.0602336272,
   -3.1387035846,
   -3.1198868141,
   3.0918467426,
   -2.9998834452,
   3.102956224,
   3.1395696966,
   3.1205347401,
   -3.0671358778,
   3.061827235,
   -3.039368972,
   3.0185802902,
   -3.1266848991,
   3.1293813752,
   3.1379388039,
   3.1158465122,
   3.1274953801,
   -2.9938970496,
   3.1403117444,
   3.0339473259,
   -3.0649550871,
   3.0728759832,
   -3.1019741214,
   3.1153373602,
   -3.088317465,
   -3.00240235,
   3.1199894383,
   -3.0922786685,
   -3.1389012551,
   3.0891591161,
   -3.1149413996,
   -3.0906064353,
   -3.0122589011,
   -3.0810403545,
   3.0351829718,
   3.1028894835,
   -3.0396218968,
   3.0097625041,
   3.0606593864,
   -3.0306899215,
   2.9699058307,
   -3.0987061581,
   3.1050967269,
   -3.1178909485,
   -3.1368556779,
   3.1330662319,
   -3.0392572112,
   3.0676039026,
   3.112233903,
   3.1010284045,
   -3.0602928945,
   -3.0959721717,
   3.0832877193,
   -3.1243969817,
   3.0697720351,
   3.0275042679,
   3.117861692,
   -3.1410878748,
   -3.0759545595,
   3.0569809518,
   3.1038531372,
   3.0300210966,
   -3.0276375382,
   -2.9637964789,
   3.0150494005,
   -2.8921600168
  ],
  "phi": [
   1.2295976999,
   1.0167722292,
   2.6685901485,
   2.8803376389,
   1.9299420813,
   2.6810666496,
   -0.9916772135,
   2.4377046148,
   2.4086635655,
   1.0650487858,
   0.6817694745,
   1.3982371369,
   2.6742145981,
   1.0962306449,
   2.6559398528,
   1.8107805176,
   1.1209275225,
   -2.278320421,
   -2.6268734881,
   -2.1835204593,
   -2.1009192497,
   -1.4564797022,
   -2.3366723226,
   -1.9811464548,
   -2.5984493534,
   -1.1642327493,
   -1.137634424,
   -1.4838417602,
   -1.5409666264,
   -0.8799844279,
   -1.5895782847,
   -1.484837228,
   -1.2227376389,
   -1.9051119033,
   -2.3396898191,
   -1.4815030958,
   -0.9680298164,
   -1.1998271572,
   1.7972467639,
   -1.9823764001,
   -1.3989971767,
   -2.6938377429,
   -2.5231639724,
   -2.4423137596,
   -1.5315643817,
   -0.989568709,
   -1.1358151879,
   1.8715431845,
   -1.647907536,
   -1.5347980757,
   -2.1218785276,
   -1.6804165106,
   -1.7786317294,
   -1.685976743,
   -1.4334726171,
   -1.2147476783,
   -2.7214989978,
   -1.8920834902,
   -1.0313283019,
   -1.023860253,
   -1.114590941,
   -1.2343577962,
   -1.0812277868,
   -1.9554589622,
   -1.2483089424,
   -1.1975486227,
   -1.0892388187,
   -1.0897744589,
   -1.2619052261,
   -0.9274644825,
   -1.0698675639,
   -2.0405059921,
   -2.3483504495,
   -2.0703945035,
   -1.3746845946,
   -1.3788617977,
   -2.1833834306,
   -1.0045298806,
   1.1591946963,
   -1.6184145033,
   -1.0428471045,
   -2.1823540405,
   -1.0320464521,
   -2.8328858986,
   -2.2269129876,
   -2.4913813456,
   -1.9601071515,
   -2.3229030194,
   -2.9712399208,
   -2.2703941364,
   -2.2621088997,
   -1.85475164,
   -2.0246072606,
   -2.1935593384,
   0.873153174,
   1.3230188143,
   -1.5491622337,
   -2.9926788253,
   -1.660888629,
   -2.1183762281,
   0.7678501737,
   -1.7812269446,
   -2.0429169768,
   -2.1876404675,
   -2.7566900099,
   -1.9832451863,
   1.0521517807,
   -2.6995670384,
   -1.0515672495,
   1.6699967022,
   -1.035989879,
   -1.3072273339,
   -1.0173065079,
   -0.8961474465,
   -1.0378375111,
   -1.6706221265,
   -1.3630393013,
   -1.5682327742,
   -1.1167729669
  ],
  "psi": [
   -2.6241645874,
   -2.9011819763,
   0.7277423828,
   -2.3595619331,
   -2.673885837,
   -2.5927513652,
   -2.0418094048,
   2.3347545265,
   -2.3941757056,
   -2.4644497967,
   -2.5347779291,
   -2.2847747785,
   0.4739144664,
   2.6107836893,
   -2.488536352,
   -2.527999786,
   -2.0354632297,
   -2.6795143261,
   2.7461063783,
   2.8895529388,
   2.2669380915,
   2.2498801914,
   2.4173125102,
   2.9071493445,
   -0.4085977949,
   1.8318237476,
   -0.4070332561,
   -0.393709041,
   -0.0910193901,
   2.685427038,
   2.5340567574,
   -0.0157101842,
   0.0800531962,
   2.7936396359,
   2.7238726855,
   2.3414600995,
   2.866384323,
   -0.5214861496,
   -0.4380467553,
   0.5675467959,
   2.2698404195,
   2.6105062589,
   2.7049888644,
   3.0918362009,
   2.2694828324,
   2.8580340272,
   -0.5229712489,
   -0.460033058,
   0.2582052738,
   2.269665627,
   2.4006419043,
   2.077150834,
   2.1953576796,
   1.8568554377,
   1.871905904,
   2.0966964648,
   -0.5094132094,
   2.7272256927,
   2.1552071031,
   -0.8264484062,
   -0.7524907745,
   -0.69587724,
   -0.6914011825,
   -0.7574221619,
   1.9930622817,
   -0.261754038,
   -0.6223637245,
   -0.765955126,
   -0.7426992135,
   2.9853230732,
   -0.8718784131,
   2.6095685083,
   0.1748068262,
   2.6325388021,
   2.6134894342,
   -3.0168410864,
   1.2774376048,
   2.7140200604,
   -0.5329619778,
   0.4344485238,
   2.5544264055,
   -0.9122465278,
   2.572491007,
   -0.2130086666,
   2.8505415703,
   2.7115972076,
   2.1101414848,
   2.2642755792,
   2.8978298136,
   3.0855369224,
   2.3513377918,
   2.2034194396,
   2.070472772,
   2.3608433662,
   2.1244062702,
   0.7736170089,
   -0.1589217706,
   2.8743969167,
   3.1406992179,
   0.2471167209,
   2.3981733353,
   0.7881689175,
   2.8375807007,
   1.9143254456,
   0.3160053021,
   2.0927425991,
   2.3121040833,
   1.1047337433,
   2.4604343422,
   2.246292688,
   -0.0448257806,
   -0.5953418828,
   -0.7583215182,
   -0.9524600101,
   -0.7046972887,
   -0.6824958712,
   -0.1613634107,
   2.6122780352,
   1.7063121468
  ]
 },
 "5p4EBP2_conformer_93": {
  "omega": [
   3.012263507,
   3.115222562,
   3.0431679171,
   3.1041423068,
   3.1128952919,
   3.1333262365,
   3.1028649543,
   -3.0481917567,
   3.0108424182,
   -2.787866413,
   -3.1314459998,
   2.9459885431,
   3.059856969,
   -3.0898266514,
   -3.1318311148,
   3.1061566678,
   -2.8611600184,
   -3.1083983496,
   3.1048734411,
   3.1335471188,
   3.0747699153,
   3.095654805,
   3.1384536409,
   3.1343839431,
   -3.0773639672,
   -3.1251865183,
   -3.1345517344,
   -3.130665049,
   3.109515711,
   3.1143946314,
   -2.9746816701,
   2.9953397204,
   3.0042151049,
   -3.0979545309,
   3.1334597024,
   3.0194527773,
   -3.1066624283,
   3.0976574614,
   3.033421993,
   3.1166624604,
   -3.1323553403,
   3.0258226486,
   3.1013364897,
   3.0951884683,
   -3.1300184,
   -3.0720013998,
   -3.1361324367,
   3.0962214956,
   3.1367738769,
   3.058568392,
   -3.129806261,
   -3.1023394237,
   -3.0319212489,
   -3.1239432305,
   -3.1295711155,
   -3.139912158,
   -3.0599968594,
   -3.13432294,
   3.1021461289,
   3.1396691772,
   3.1208040088,
   -3.0672114089,
   3.0612222131,
   3.1280167887,
   -3.0974685373,
   3.0611290139,
   -3.1169522828,
   -3.119869981,
   -3.1167476231,
   -3.1413192908,
   -3.1400155587,
   -3.1019190249,
   3.0042139596,
   3.0425981712,
   3.1255633245,
   3.0885972949,
   3.1072497042,
   3.1154574625,
   3.0930686994,
   -3.0333052692,
   3.1400962744,
   3.1163671825,
   3.1376492352,
   -3.1220469759,
   3.0494393207,
   3.0856989427,
   -3.1393670036,
   -3.1310562561,
   3.1170608663,
   -3.0105600877,
   3.0158731151,
   3.0356178428,
   -3.1181487695,
   3.0756069716,
   3.1039645045,
   -3.1127360231,
   -3.113704987,
   3.0201564721,
   3.0513851357,
   -3.0685483896,
   2.9562936314,
   3.1145511852,
   -3.0851166129,
   2.9567287545,
   -3.0777960936,
   3.0269340176,
   -3.099543465,
   -3.0823120503,
   -3.1172266971,
   3.0290416523,
   -3.1149929423,
   2.9896387813,
   3.0843727664,
   -2.9993522306,
   -3.0113634109,
   -2.9075940575,
   -2.9691252317,
   -3.1061563554,
   -3.1206385926
  ],
  "phi": [
   -2.4497796359,
   -2.5152134134,
   -1.9795282962,
   -1.0146493371,
   1.3675497974,
   -1.3673187859,
   -1.6326128692,
   -1.0701831253,
   -2.5216979894,
   -1.2503766602,
   -1.6339857563,
   -1.1742742626,
   -1.2116217616,
   -1.1599382799,
   -1.3649536543,
   -1.2092768295,
   -1.4579807637,
   -2.0805921673,
   -1.9685842349,
   -1.7140687351,
   -2.1533463441,
   -1.6487365857,
   -2.2927045864,
   -1.8719089838,
   -2.672644126,
   -1.1349171706,
   -1.1582158884,
   -1.5275773086,
   -1.7109055814,
   -0.9402144155,
   -1.6878252009,
   -1.4808631445,
   -1.3054571923,
   -2.0124769647,
   -1.9639535444,
   -1.5274872169,
   -0.9422056042,
   -1.2422142292,
   1.9071664289,
   -1.7155585534,
   -1.2815158095,
   -2.6527119561,
   -2.5004072009,
   -2.356480622,
   -1.6554847711,
   -0.9836643351,
   -1.1338514495,
   1.9469890568,
   -1.2227938335,
   -1.6795766068,
   -1.7882254681,
   -1.722566643,
   -1.8744825686,
   -1.4848345726,
   -1.4368418425,
   -0.9366684554,
   -1.122407536,
   -1.0965743778,
   -1.0307972401,
   -1.0231707152,
   -1.1154709376,
   -1.2353243929,
   -1.0803186542,
   0.7911570398,
   -1.0356441241,
   -1.1987886496,
   -1.0863043079,
   -1.4410679519,
   -1.3507892579,
   -0.9947762488,
   -1.0408986448,
   -1.7814041214,
   -1.1755857917,
   -2.0490316485,
   -0.9867401051,
   0.9595099325,
   -1.059857488,
   -1.1143481186,
   -2.7231363826,
   -1.1546586914,
   -2.7454890208,
   -1.1068231546,
   -1.2608662687,
   0.9047474818,
   -2.3311026109,
   -1.7123669424,
   -2.5606935491,
   -2.7431222587,
   -1.7733945636,
   -1.3397327801,
   -1.2630044045,
   -1.566256898,
   -1.3320903624,
   -2.4507508117,
   -1.6330467372,
   -1.1916805736,
   -1.6789657837,
   1.3147150046,
   -1.6497791985,
   -1.2754711894,
   -1.1056096347,
   -1.453748568,
   -1.5902411726,
   -2.3497569762,
   -1.1015200562,
   -1.0309970983,
   -1.1418950303,
   -1.4272983302,
   -1.3733879679,
   -1.1906231705,
   -1.1989817312,
   -1.1997322147,
   -1.1385512305,
   -1.4468520301,
   -2.0498087742,
   -1.1227580464,
   -1.5408304575,
   -1.2745924826,
   -2.081427195
  ],
  "psi": [
   2.9960191104,
   2.901635492,
   2.3259073252,
   2.6836441263,
   2.3748938389,
   -0.033356922,
   2.6911657054,
   0.3747933323,
   2.5594444059,
   2.7396687095,
   -0.5347828366,
   2.7309951492,
   2.7194188511,
   2.6962939597,
   -0.4414925001,
   -0.1857432001,
   2.1966192127,
   0.9778258049,
   2.1945908178,
   2.2688358571,
   2.0084330567,
   2.2572856797,
   2.3634660896,
   2.9283019484,
   -0.475350935,
   1.9564988217,
   -0.414739278,
   -0.353188925,
   -0.086108174,
   2.8225654978,
   2.5302575236,
   -0.0168533909,
   0.0618395682,
   2.8460550143,
   2.6187633064,
   2.6182949626,
   2.8897634136,
   -0.5480264745,
   -0.5009262599,
   0.4613406891,
   2.2177332519,
   2.4980440781,
   2.8786844767,
   2.8996034154,
   2.2671625326,
   2.8766826798,
   -0.5186767714,
   -0.4609630707,
   -0.0862292964,
   2.2690047297,
   2.0511298185,
   2.0077732541,
   2.2663578731,
   1.736089668,
   1.9223780161,
   2.0551105199,
   -0.686681176,
   -0.8595239786,
   -0.8149639261,
   -0.8274486251,
   -0.7538621271,
   -0.6936582158,
   -0.6904578025,
   -0.7590798261,
   0.8439243783,
   2.4039341042,
   -0.7400182804,
   -0.6185162393,
   -0.1058603746,
   2.7118458584,
   -0.6749656577,
   -0.3834151363,
   0.1606466214,
   2.5925013197,
   2.7215886652,
   2.5467816706,
   0.7844173954,
   2.175961764,
   2.4494405797,
   2.4946145486,
   2.3836421511,
   2.9220747197,
   2.3770580481,
   -0.1802928235,
   -2.5035376594,
   1.777853197,
   -0.7412518884,
   2.3680626978,
   2.4560233085,
   1.9836839858,
   -0.2065478434,
   -0.8274746058,
   2.2372138855,
   2.2946364357,
   2.8734606752,
   -2.925437096,
   -0.2893031908,
   -0.179246019,
   0.4950057105,
   2.2914937301,
   2.3580094398,
   2.4198843723,
   2.8583665241,
   2.3816920631,
   2.4745481973,
   -0.7190727147,
   -0.7547983251,
   -0.3850167882,
   -0.0299860202,
   2.1956705067,
   2.5950043214,
   -0.4396891202,
   -0.3028405229,
   -0.3238586552,
   -0.3515668521,
   -0.6636207071,
   -0.7083305468,
   2.8485669383,
   -0.72000758
  ]
 },
 "5p4EBP2_conformer_930": {
  "omega": [
   -3.0785972818,
   -3.0897354674,
   -3.09657443,
   3.0318039838,
   -3.0972891838,
   -3.0498004134,
   3.1161601067,
   -3.1060058696,
   3.1386826771,
   3.1413632592,
   -3.1289730138,
   3.1113937446,
   3.124460541,
   -2.9785265423,
   -3.0518753003,
   3.0940558464,
   0.022520546,
   2.9415048371,
   3.1240905542,
   -3.1261962628,
   3.0874121651,
   3.0886439584,
   -3.1409159457,
   -3.1200469477,
   3.0782633604,
   3.1147031451,
   3.0862663448,
   -3.1175380584,
   -3.1117887098,
   3.0903008646,
   -2.9775201059,
   3.0031342301,
   2.9911330534,
   -3.0750383882,
   -3.1149621692,
   -3.1405275935,
   -3.110918022,
   3.1364728316,
   3.0678730933,
   3.1126899948,
   3.1106632449,
   3.0473163979,
   3.0456727538,
   -3.0879511672,
   -3.1248843231,
   -3.0877565365,
   -3.1390038714,
   3.095357474,
   -3.1382530562,
   3.0772131119,
   3.1121092298,
   3.100937575,
   -3.0345568221,
   3.1055585764,
   -2.9907145463,
   3.0984539553,
   3.061192346,
   3.1377001758,
   3.0017957877,
   -3.0457249198,
   -3.0657841863,
   -3.118166557,
   -3.1286378928,
   3.1295699966,
   3.1340681396,
   3.08254592,
   -3.1244210298,
   3.0919367319,
   3.0484075538,
   -3.1231375216,
   -3.0445141487,
   3.1035818649,
   3.0940000677,
   3.0158549105,
   3.0548438324,
   3.078909795,
   3.1357466999,
   -2.9624532254,
   2.998813339,
   3.100660002,
   3.0623800754,
   3.0897728415,
   3.1006768548,
   3.1256239474,
   2.995396402,
   -3.0552758193,
   -3.1284029749,
   3.1121703655,
   -3.1226334685,
   -3.1351867353,
   3.1075945088,
   -3.13106322,
   -3.1190187772,
   -3.0354632053,
   -2.9864237271,
   -3.0583793339,
   3.124410042,
   3.1285655778,
   -3.0460841392,
   3.0416815236,
   -3.0608176752,
   -3.1199736243,
   3.0057926223,
   3.0057210519,
   -3.048394902,
   3.0256554465,
   3.1276226264,
   -3.1299322432,
   -3.1061695712,
   3.1374168603,
   -3.1104210132,
   -3.1077062959,
   3.1078069153,
   3.0492157034,
   -3.1174178877,
   -2.9639268559,
   -2.9069279349,
   3.1153958389,
   3.0868388861
  ],
  "phi": [
   -2.3456856704,
   0.8365633113,
   -1.6431001881,
   -1.0023371813,
   1.3640521549,
   -2.5617698805,
   1.1971406675,
   -2.1969838824,
   -2.3716001341,
   -0.8748143649,
   -1.0846250294,
   -1.0759091758,
   -1.4228132295,
   -1.8797677204,
   -1.4155175389,
   -2.2472000465,
   -1.2825622566,
   -2.2244311852,
   -2.0663060277,
   -1.6601347075,
   -2.1885051169,
   -1.5158593667,
   -2.3178331476,
   -1.7096785843,
   -2.9470163399,
   -1.396181464,
   -1.1342947566,
   -1.5670514786,
   -1.8914504647,
   -0.9218820272,
   -1.6640795072,
   -1.4820772479,
   -1.2765049565,
   -2.0059016276,
   -2.0913002143,
   -1.4323349898,
   -0.9608466947,
   -1.2091655725,
   1.8039498809,
   -1.9837766692,
   -1.3222647096,
   -2.6190019229,
   -2.6228837695,
   -1.9879281246,
   -1.5207427153,
   -0.9762113888,
   -1.1352126735,
   1.9852232936,
   -1.1869399903,
   -1.6712130985,
   -1.6572138037,
   -1.6695801811,
   -1.7308776274,
   -1.4730228974,
   -1.2506786624,
   1.0427786715,
   -1.0572727244,
   -1.1023363871,
   -0.9850325367,
   -2.7833642434,
   -0.9149319913,
   -1.1431986752,
   -1.4943078656,
   -1.2791137832,
   -1.08838123,
   -1.0123907253,
   -0.9855838751,
   -1.2216185065,
   -2.2704668012,
   -1.2621560123,
   -1.4463807954,
   -2.5537509779,
   -1.8352238267,
   -1.8168054189,
   -1.430101189,
   -1.4779224469,
   -2.2747175767,
   -1.4152036714,
   -1.8362877682,
   -1.9990478642,
   -1.9605884441,
   -1.4287292611,
   -0.9595759456,
   1.6944417099,
   -2.2217275964,
   -1.4957312861,
   -1.9829100224,
   -1.13467583,
   -0.8756172972,
   -1.0809707222,
   -1.6835681949,
   -1.4134294016,
   -2.3099498257,
   -1.979529841,
   -1.1075429052,
   -1.6663443509,
   -1.1118546584,
   -1.0142371862,
   -1.3982559856,
   -1.9114228888,
   -1.0519872287,
   -1.4605598376,
   -1.7778482063,
   -0.8820607087,
   -1.2801296931,
   -1.0578066721,
   -1.2539062255,
   -1.2522283678,
   -1.4001618742,
   1.4974015654,
   -1.3293933612,
   -1.5095762496,
   -1.1426873964,
   -0.9583063106,
   -1.0126950974,
   -1.4881203127,
   -1.9185037875,
   0.9471720156,
   -2.2633066623
  ],
  "psi": [
   2.0844902698,
   3.0233146091,
   0.7589849965,
   1.8291729543,
   2.2583721716,
   0.089993899,
   -2.7973837385,
   0.0355955617,
   -0.3132590412,
   1.4880479427,
   -0.7262284983,
   -0.62491638,
   -0.6633468911,
   -0.5080351342,
   -0.2440518268,
   2.440608611,
   2.6330418071,
   2.6447929751,
   2.2997616367,
   2.2511095017,
   2.0239375708,
   2.1826354191,
   2.4450796715,
   2.9806277903,
   -0.4811692711,
   2.7040873543,
   -0.3895972548,
   -0.3827022399,
   -0.0557253166,
   2.7380606044,
   2.5296597277,
   -0.0104574698,
   0.0644422963,
   2.8456639273,
   2.553268542,
   2.3467560284,
   2.8625299458,
   -0.5315731641,
   -0.445637364,
   0.6040330441,
   2.2245504664,
   2.4677513457,
   2.82730096,
   2.5719439439,
   2.2292995654,
   2.874648484,
   -0.5170275394,
   -0.4601406636,
   -0.2352608637,
   2.2691223077,
   2.1024334603,
   2.0805347068,
   2.135690588,
   2.0609673621,
   1.8101033372,
   2.2029555352,
   0.7457451278,
   -0.8337540435,
   -0.63251163,
   2.4532903178,
   1.926204698,
   -0.7366976349,
   -0.7151416654,
   -0.031077268,
   2.9304701193,
   -0.3795330737,
   -0.6986220722,
   -0.6661966075,
   -0.8493745018,
   2.2124036184,
   2.6176675114,
   -0.1341709089,
   2.3161197833,
   2.2477958016,
   2.0500591409,
   -2.932069818,
   0.1264205687,
   2.3420901239,
   -0.1143322038,
   2.3175653822,
   2.2051550062,
   2.2575225609,
   2.880680672,
   -0.3967031254,
   2.6690415221,
   2.3177454975,
   2.2351345207,
   0.4790563459,
   2.4933094909,
   -0.7335405793,
   -0.6145006066,
   1.9318267283,
   2.0236663325,
   1.9514064865,
   0.0041074623,
   -0.3942274264,
   0.1868707934,
   2.2920749357,
   -0.7795322529,
   -0.1786060312,
   0.2284055909,
   -0.5538201198,
   -0.1447478553,
   0.0316120333,
   -0.8861459407,
   -0.490377166,
   -0.7682616823,
   -0.6946627938,
   -0.9036029035,
   -0.2459520056,
   2.9749139143,
   -0.2875127107,
   -0.1732865036,
   -0.6976007323,
   -0.832018236,
   -0.8288209014,
   -0.2113334695,
   0.1136597842,
   0.9409858676
  ]
 },
 "5p4EBP2_conformer_931": {
  "omega": [
   -3.1190460455,
   3.083527082,
   -3.1269215136,
   -3.1298112255,
   -3.0914301171,
   3.0566471307,
   -3.0869549544,
   3.0385228304,
   -3.1180497941,
   -3.1349364551,
   3.0902402454,
   3.074252963,
   3.1066622918,
   3.0739436522,
   -3.0168874277,
   3.1226488063,
   3.0375878266,
   3.0768844252,
   3.1240905542,
   -3.1261962628,
   3.0874121651,
   3.0886439584,
   -3.1409159457,
   -3.1200469477,
   3.0782633604,
   3.1147031451,
   3.0862663448,
   -3.1175380584,
   -3.1117887098,
   3.0903008646,
   -2.9775201059,
   3.0031342301,
   2.9911330534,
   -3.0750383882,
   -3.1149621692,
   -3.1405275935,
   -3.110918022,
   3.1364728316,
   3.0678730933,
   3.1126899948,
   3.1106632449,
   3.0473163979,
   3.0456727538,
   -3.0879511672,
   -3.1248843231,
   -3.0877565365,
   -3.1390038714,
   3.095357474,
   -3.1382530562,
   3.0772131119,
   3.1121092298,
   3.100937575,
   -3.0345568221,
   3.1055585764,
   -2.9907145463,
   3.0984539553,
   3.0602808826,
   3.0372381534,
   -3.1058312995,
   -3.0664053975,
   3.0798149466,
   3.0252931284,
   -3.1299252506,
   -3.08145069,
   3.063632157,
   3.070925672,
   3.0927081164,
   3.1372256525,
   -3.0617229249,
   -3.1225698818,
   -3.0911764319,
   2.9360512425,
   -2.9110476481,
   -2.9570227306,
   3.082379854,
   3.0638920418,
   3.0456526222,
   3.0376503796,
   2.9997746537,
   3.0986540094,
   3.0625280384,
   3.0899995763,
   3.1007796423,
   3.0706905346,
   3.1104349278,
   3.0823156536,
   3.0949518217,
   -3.1297987184,
   -3.0920938572,
   -3.0788557454,
   -3.1311105693,
   3.0994736553,
   -3.0731913389,
   3.1184677814,
   3.0340214846,
   -3.1262061579,
   -3.1014847844,
   3.1224981481,
   3.137828491,
   -2.9945045385,
   3.0706132827,
   -3.0308206289,
   3.0949808112,
   -2.9491809162,
   -3.1226242683,
   3.1279556576,
   -3.0354310272,
   -3.0989645102,
   -3.1343578324,
   -3.1266839362,
   -3.1385261328,
   2.947826534,
   3.085115017,
   3.1000782651,
   3.0438861174,
   3.1021312113,
   -3.011179914,
   -3.1293563137,
   3.0338725012
  ],
  "phi": [
   -1.1145019205,
   -0.9944528151,
   -1.2397006222,
   -1.4717327091,
   -2.8843307627,
   -2.5052138691,
   2.5174286823,
   -2.5760702824,
   -1.590770968,
   -1.2163552898,
   -1.1784860958,
   -1.3389578205,
   -1.1382477599,
   -1.0575908893,
   -2.5327760084,
   -2.3085750348,
   -0.9645356023,
   -2.2244311852,
   -2.0663060277,
   -1.6601347075,
   -2.1885051169,
   -1.5158593667,
   -2.3178331476,
   -1.7096785843,
   -2.9470163399,
   -1.396181464,
   -1.1342947566,
   -1.5670514786,
   -1.8914504647,
   -0.9218820272,
   -1.6640795072,
   -1.4820772479,
   -1.2765049565,
   -2.0059016276,
   -2.0913002143,
   -1.4323349898,
   -0.9608466947,
   -1.2091655725,
   1.8039498809,
   -1.9837766692,
   -1.3222647096,
   -2.6190019229,
   -2.6228837695,
   -1.9879281246,
   -1.5207427153,
   -0.9762113888,
   -1.1352126735,
   1.9852232936,
   -1.1869399903,
   -1.6712130985,
   -1.6572138037,
   -1.6695801811,
   -1.7308776274,
   -1.4730228974,
   -1.2506786624,
   1.0427786715,
   -1.1296366224,
   -0.9229179665,
   -1.2684778334,
   -1.0192616078,
   -2.2234242151,
   -1.165564847,
   -1.36671211,
   -1.7774831383,
   -1.1405767241,
   -1.1238979152,
   -1.0589225886,
   -1.1899476103,
   -2.3404634631,
   -1.4075656941,
   -1.3951905717,
   -2.6377365206,
   -1.9087050814,
   -1.2430069825,
   -1.136187812,
   1.0766059362,
   -1.352951043,
   -1.3516663358,
   -1.8376432136,
   -1.9993999289,
   -1.9599007211,
   -1.4270768854,
   -0.9614521283,
   -1.0619524853,
   -1.1117527521,
   -1.0124590197,
   -1.0274231145,
   -0.7940012776,
   -2.4763330552,
   -1.2169598932,
   -2.2990478999,
   -1.1775002522,
   -1.1607397447,
   -1.0934219833,
   0.8469515728,
   1.0326914863,
   1.1363230666,
   -2.3463882877,
   -1.5166813296,
   -1.1730452604,
   -1.0194933909,
   -1.5899720045,
   1.1861687884,
   0.9505913911,
   -1.2422873661,
   -1.375381623,
   -1.7826232641,
   -1.5680995137,
   -1.7523860495,
   -1.3422566017,
   -1.2671568479,
   -1.3906304141,
   -1.0972152072,
   -1.2364968038,
   -1.1819973794,
   -1.1060308648,
   -1.5884600964,
   -2.7721815834,
   -2.410298555
  ],
  "psi": [
   -0.8052650837,
   -0.7033049677,
   -0.7929352372,
   -0.0710075589,
   -0.1943642523,
   -2.5905854307,
   2.5860338351,
   -2.6144173622,
   2.2178981275,
   2.0960429656,
   2.3736109257,
   2.1040625858,
   -0.6181934176,
   -0.7501698894,
   -0.8224737768,
   2.8310798953,
   2.6170370309,
   2.5196172371,
   2.2997616367,
   2.2511095017,
   2.0239375708,
   2.1826354191,
   2.4450796715,
   2.9806277903,
   -0.4811692711,
   2.7040873543,
   -0.3895972548,
   -0.3827022399,
   -0.0557253166,
   2.7380606044,
   2.5296597277,
   -0.0104574698,
   0.0644422963,
   2.8456639273,
   2.553268542,
   2.3467560284,
   2.8625299458,
   -0.5315731641,
   -0.445637364,
   0.6040330441,
   2.2245504664,
   2.4677513457,
   2.82730096,
   2.5719439439,
   2.2292995654,
   2.874648484,
   -0.5170275394,
   -0.4601406636,
   -0.2352608637,
   2.2691223077,
   2.1024334603,
   2.0805347068,
   2.135690588,
   2.0609673621,
   1.8101033372,
   2.2029555352,
   0.7456722497,
   -0.7314606729,
   -0.7888017511,
   -0.8426765612,
   -0.6282878196,
   2.4074961328,
   2.6516690933,
   0.2110162249,
   2.8087389716,
   2.5476357835,
   -0.7182891306,
   -0.7917412916,
   -0.5763900273,
   2.1905797632,
   2.741953076,
   2.6247569294,
   1.4929267886,
   -0.1860670591,
   2.5223852466,
   2.7181952344,
   0.6190355897,
   2.0736553729,
   2.1530446931,
   2.3174882045,
   2.2055648976,
   2.2566489602,
   2.8800980609,
   -0.3939051965,
   -0.8067783713,
   -0.7607967302,
   -0.788555566,
   -0.7517876152,
   2.0125278438,
   1.2190229031,
   2.7833566071,
   2.0912805726,
   2.3839479751,
   -0.6759506963,
   -0.8307299988,
   0.9057013775,
   0.4564248939,
   0.3384333031,
   3.0473262211,
   0.2258614444,
   -0.6654716202,
   -0.6971097512,
   0.0094458731,
   0.2460806076,
   0.4907283059,
   -0.664288732,
   -0.6939489947,
   2.8864606148,
   -0.2234704242,
   2.2809297169,
   2.857800084,
   -0.3096460574,
   0.1171873893,
   -0.637511953,
   -0.6000428752,
   -0.6313590649,
   -0.7110684876,
   -0.5192040094,
   2.6814282581
  ]
 },
 "5p4EBP2_conformer_932": {
  "omega": [
   3.0457209033,
   3.0903918186,
   3.0609774758,
   -2.9914672851,
   -3.0588596345,
   3.1219350026,
   -2.990984953,
   -3.0370041283,
   3.1005018327,
   -3.1091969673,
   2.9885868302,
   3.0304699885,
   -3.0437554333,
   2.9830449775,
   -3.1350226175,
   -3.1305303002,
   -3.0854483399,
   3.0947687083,
   3.1391753758,
   3.1332504656,
   3.0918930806,
   3.0895742951,
   3.1278621727,
   3.135605184,
   -3.1410251673,
   3.0667149511,
   3.0367078728,
   -3.1327691536,
   3.1224950991,
   -3.0975100305,
   2.9581324163,
   0.0845689172,
   3.0276780752,
   3.1224058402,
   -3.0788399047,
   3.0245935589,
   -3.0980869071,
   3.1168855058,
   3.0655039702,
   -3.124197314,
   -3.1250848212,
   3.0556156722,
   3.0697597014,
   -3.1261403279,
   -3.0902941227,
   -3.0738901992,
   -3.139563818,
   3.0893243426,
   -3.1370154992,
   3.1131092634,
   -3.0868898183,
   3.077523466,
   -3.0128696842,
   3.1103411563,
   -3.0717088147,
   3.0540245374,
   -3.1024776458,
   3.0368207535,
   3.0417110394,
   -3.0657806651,
   3.0888483758,
   -3.0211521814,
   -2.8947883834,
   2.9826618587,
   3.0599773605,
   -3.0067361824,
   3.1286401081,
   3.1333230665,
   3.124961185,
   2.9293374378,
   -3.1388308304,
   3.1220179247,
   3.0198978852,
   3.0836347849,
   -3.0703692653,
   3.0173908181,
   -3.1258323166,
   -3.1370127919,
   3.1122761727,
   -3.1375033347,
   -3.1022883561,
   3.0110588136,
   3.0756502213,
   3.1312413319,
   -2.9922971302,
   3.0986795977,
   -3.0584039882,
   -3.1286880091,
   3.0927796378,
   3.0915725559,
   -3.1125355028,
   3.0045476813,
   3.091262605,
   3.1132713765,
   3.1337046648,
   -3.0183069725,
   -3.0659035773,
   -3.1343824541,
   3.040184309,
   3.0464948972,
   -3.0693306764,
   -3.1307662416,
   3.1388861507,
   3.0912237009,
   3.1306106026,
   -3.1163185147,
   -3.0887417594,
   3.0693160108,
   -3.117064521,
   3.1291562162,
   -3.1306121133,
   3.130091748,
   3.1255803947,
   -3.1355964485,
   -3.1409489069,
   3.0534123546,
   3.1273451432,
   3.0580787047,
   -3.1302530644
  ],
  "phi": [
   -2.4368754895,
   -1.1499648612,
   -1.1744980831,
   -1.5114925065,
   1.6178914582,
   -2.7899012209,
   -1.8642363006,
   -1.7696026495,
   -1.4122904101,
   -0.9815982703,
   -1.0233466044,
   -2.7206957424,
   -1.6190062263,
   -2.179990233,
   -1.5186896979,
   -1.3060649004,
   -0.8712960954,
   -2.0846061935,
   -2.1798478718,
   -1.9487476921,
   -2.2083351799,
   -1.6355963062,
   -2.2702914245,
   -1.4434155527,
   -2.8638196583,
   -1.0987774221,
   -1.1305164553,
   -1.6676442209,
   -1.8463240469,
   -1.0459502833,
   -1.2116743232,
   -1.6161590278,
   -2.638142227,
   -2.2654852849,
   -2.4096313354,
   -1.7460383981,
   -0.9594464481,
   -1.1806795723,
   1.9994765096,
   -1.1792832682,
   -1.5761741967,
   -2.7457867507,
   -2.7043644382,
   -2.0107389829,
   -1.5610900806,
   -0.9887546741,
   -1.1355048726,
   1.9627736372,
   -1.1681000931,
   -1.6976727763,
   -1.7382776268,
   -1.6630319434,
   -1.8559021425,
   -1.4657601897,
   -1.3963472854,
   -0.8714773092,
   -2.1956672653,
   -1.8976644727,
   -1.9692641419,
   -1.6155047142,
   -1.1322385029,
   -1.2789009564,
   -2.041530965,
   -1.1760311504,
   -0.8857410236,
   -1.1251238236,
   -1.3004260457,
   -1.6648719476,
   -1.7579127731,
   -0.9901206518,
   -1.1369261131,
   -1.1499842824,
   -2.2354147339,
   -1.9596513438,
   -1.2404260899,
   -1.6224772643,
   -1.8690440341,
   -1.0392889607,
   1.4346557741,
   -2.0421618838,
   -1.9000316646,
   -1.1253483638,
   -1.1113866412,
   3.0960455989,
   -2.3843323496,
   -1.3096785585,
   -1.9021848274,
   -1.1591333298,
   -1.6294284343,
   -1.3432000048,
   -2.7187781269,
   -2.4089205969,
   -2.2067537193,
   -2.2981718489,
   -2.1388191237,
   -1.1108897688,
   -1.2212757344,
   -1.980579057,
   -1.3413200081,
   -0.9917763333,
   -2.7606729149,
   -2.9159552115,
   -1.1626445353,
   -1.8565792802,
   -1.0518235653,
   -1.0912412097,
   -1.1912357317,
   -1.0667321706,
   -0.8418431175,
   1.4851360769,
   -1.1157192074,
   -1.6086954456,
   -1.5324257377,
   -1.8509505413,
   -1.7309252191,
   -1.0736921165,
   -1.1240005367,
   -1.0252996037,
   -1.7672525219
  ],
  "psi": [
   -0.6911240506,
   2.7960392433,
   2.5406330234,
   2.34293848,
   -0.56337742,
   -0.7670557607,
   3.1151262575,
   -1.9517267176,
   2.2939617513,
   1.925840206,
   2.4065674567,
   2.5938416828,
   2.6348075222,
   -0.1910276251,
   2.3420279449,
   -0.1251136101,
   2.1599535039,
   2.1538857713,
   2.321196661,
   2.4705505857,
   2.0822007792,
   2.3539136888,
   2.3572126322,
   2.8053593543,
   -0.6970032508,
   2.8291702783,
   -0.5586127944,
   -0.4303956498,
   0.0991705762,
   1.943398494,
   2.4990476441,
   2.687255104,
   2.5323424113,
   2.8804462973,
   2.9863405645,
   2.622120647,
   2.8846154636,
   -0.5484288705,
   -0.4816840274,
   -0.1635532344,
   2.3563888363,
   2.6489773589,
   2.705535846,
   2.5333468065,
   2.2540875077,
   2.8748894781,
   -0.5168394066,
   -0.4437645132,
   -0.1689440289,
   2.2780462654,
   1.9733458769,
   2.0351677027,
   2.2512548653,
   1.9617245299,
   1.9373389189,
   2.2539224195,
   -0.6997772888,
   2.5194641037,
   2.1801719654,
   1.8334912256,
   2.0424531233,
   -0.8531718073,
   -0.4731196635,
   -0.0575879955,
   2.5742950037,
   -0.7727987012,
   -0.5604543166,
   -0.2136140834,
   -0.0592201666,
   2.910226505,
   2.7470007102,
   2.7922640027,
   -0.5520321387,
   1.9883053735,
   2.5379123898,
   -0.1345039281,
   0.6803283822,
   2.2417415413,
   2.4118187912,
   0.0619030247,
   2.2585551046,
   0.2307137673,
   2.1148835922,
   -0.6689611513,
   -2.4379231673,
   2.4367390571,
   2.430753194,
   2.0853794778,
   -0.2887872044,
   -0.1020802046,
   2.6121158703,
   2.290171617,
   2.2206558153,
   2.4451061173,
   2.0924403477,
   2.4286274815,
   2.3284460723,
   -0.255168237,
   2.2873844118,
   1.5885203546,
   -0.561365759,
   2.9419209133,
   -2.9458724465,
   -0.123438936,
   0.0417324122,
   -0.7514713714,
   -0.5906277774,
   -0.6147775026,
   -0.816618877,
   2.1930594515,
   -0.1907200639,
   2.2389693893,
   0.0573565531,
   2.2594827445,
   1.9111828275,
   -0.2453805676,
   -0.8587216783,
   -0.6560834084,
   -0.7920526344
  ]
 },
 "5p4EBP2_conformer_933": {
  "omega": [
   -3.1235498759,
   2.9858440242,
   3.0906200227,
   2.9320514755,
   -3.1307898949,
   3.0727070508,
   3.0082747872,
   3.0994519142,
   3.0689771285,
   -2.9880132183,
   3.068502157,
   3.1055123746,
   3.0268340495,
   3.1252305914,
   3.0186085233,
   3.1355392769,
   -3.1361860675,
   3.1148650035,
   3.1391753758,
   3.1332504656,
   3.0918930806,
   3.0895742951,
   3.1278621727,
   3.135605184,
   -3.1410251673,
   3.0667149511,
   3.0367078728,
   -3.1327691536,
   3.1224950991,
   -3.0975100305,
   2.9581324163,
   0.0845689172,
   3.0276780752,
   3.1224058402,
   -3.0788399047,
   3.0245935589,
   -3.0980869071,
   3.1168855058,
   3.0655039702,
   -3.124197314,
   -3.1250848212,
   3.0556156722,
   3.0697597014,
   -3.1261403279,
   -3.0902941227,
   -3.0738901992,
   -3.139563818,
   3.0893243426,
   -3.1370154992,
   3.1131092634,
   -3.0868898183,
   3.077523466,
   -3.0128696842,
   3.1103411563,
   -3.0717088147,
   3.0540245374,
   -3.1024036206,
   -3.0885979985,
   -2.9921225839,
   -3.1315862354,
   -3.114239063,
   -3.0855221948,
   -2.9197753751,
   3.0454290322,
   3.0393551029,
   3.0919257344,
   3.0914479006,
   3.0803537408,
   -3.0035357033,
   3.1208669221,
   -3.0673783178,
   3.0993720654,
   -3.1189099347,
   3.0668445317,
   2.9787740043,
   3.0074752149,
   3.1386191684,
   -3.0919484087,
   2.9695676614,
   -3.0884885298,
   3.1385155646,
   3.0459991248,
   -3.1166581813,
   -3.0914456598,
   -3.0799655737,
   3.077559428,
   -3.1319800175,
   -3.1308580669,
   -3.093406953,
   -3.0779977431,
   -3.1299071166,
   3.0987464542,
   -3.0542454078,
   3.1310215139,
   3.0922315606,
   3.1357689868,
   -3.0730124486,
   3.0772725282,
   3.0102253202,
   -3.0661646513,
   3.1153604685,
   -3.0350028821,
   -3.1207704346,
   3.1324350629,
   -3.036790766,
   3.1355978807,
   -3.117076318,
   -3.1264577539,
   -3.1336587892,
   3.109410641,
   3.0475277488,
   3.1295192936,
   3.1392425135,
   3.1019088423,
   2.9815446901,
   -3.0885418273,
   3.0995210007,
   3.0233521213,
   3.1066381322
  ],
  "phi": [
   -1.6169549592,
   -1.1611614509,
   -1.5628978579,
   -0.8709570014,
   1.4700502981,
   -2.0409518658,
   -1.8902618989,
   -2.2869476642,
   -1.3800740157,
   -1.4377745516,
   -1.0205713157,
   -1.1413957903,
   -1.1233211889,
   -1.173837056,
   -1.006209861,
   -2.0667877578,
   -1.0824641083,
   -2.0846061935,
   -2.1798478718,
   -1.9487476921,
   -2.2083351799,
   -1.6355963062,
   -2.2702914245,
   -1.4434155527,
   -2.8638196583,
   -1.0987774221,
   -1.1305164553,
   -1.6676442209,
   -1.8463240469,
   -1.0459502833,
   -1.2116743232,
   -1.6161590278,
   -2.638142227,
   -2.2654852849,
   -2.4096313354,
   -1.7460383981,
   -0.9594464481,
   -1.1806795723,
   1.9994765096,
   -1.1792832682,
   -1.5761741967,
   -2.7457867507,
   -2.7043644382,
   -2.0107389829,
   -1.5610900806,
   -0.9887546741,
   -1.1355048726,
   1.9627736372,
   -1.1681000931,
   -1.6976727763,
   -1.7382776268,
   -1.6630319434,
   -1.8559021425,
   -1.4657601897,
   -1.3963472854,
   -0.8714773092,
   -1.8301312513,
   -1.0629801168,
   -1.2883535606,
   -2.2284894562,
   -2.0085606201,
   -1.6387124477,
   -2.3611852638,
   -1.272216325,
   -1.1650298098,
   -1.2098276228,
   -1.0279341266,
   -0.8932683868,
   -1.3477202059,
   -1.1729112005,
   -1.2511607274,
   -1.9569336352,
   -2.2105313047,
   -1.9589902264,
   -1.0457086566,
   -1.0189211341,
   -1.1870854825,
   -1.0778376729,
   -1.3196856552,
   -1.889354148,
   -1.6847278162,
   -1.0818897889,
   -0.98007656,
   0.9130637143,
   -1.6745538326,
   -1.45594222,
   -2.3932731225,
   -0.7942025991,
   -2.4756990167,
   -1.2169563123,
   -2.2998706044,
   -1.1766139379,
   -1.2445354111,
   -1.1640874968,
   -1.0964950815,
   -1.1372206414,
   -1.1520351654,
   -1.9298998027,
   -1.8777009641,
   -1.8032225556,
   -1.4767851484,
   -1.086417751,
   -1.1409962842,
   -1.0520261072,
   -1.2441383166,
   -1.0198897031,
   -1.0633417812,
   -1.1526052773,
   -1.1401921292,
   -1.1740123615,
   -1.4814768192,
   -1.1451291468,
   -1.1321538352,
   -1.2830742297,
   -1.0116009372,
   -1.1684826797,
   -2.6555367734,
   -2.6187624081,
   -2.1657624772
  ],
  "psi": [
   2.4383714754,
   2.6906169403,
   2.7087106561,
   -0.5530253327,
   2.3976280107,
   -0.0125928354,
   2.8756400068,
   -2.9767509847,
   2.7570200378,
   2.0881447196,
   -0.4843753275,
   -0.7999437694,
   -0.6706290768,
   -0.6735105368,
   -0.6752358107,
   -0.7474911943,
   1.8186536347,
   2.3701151695,
   2.321196661,
   2.4705505857,
   2.0822007792,
   2.3539136888,
   2.3572126322,
   2.8053593543,
   -0.6970032508,
   2.8291702783,
   -0.5586127944,
   -0.4303956498,
   0.0991705762,
   1.943398494,
   2.4990476441,
   2.687255104,
   2.5323424113,
   2.8804462973,
   2.9863405645,
   2.622120647,
   2.8846154636,
   -0.5484288705,
   -0.4816840274,
   -0.1635532344,
   2.3563888363,
   2.6489773589,
   2.705535846,
   2.5333468065,
   2.2540875077,
   2.8748894781,
   -0.5168394066,
   -0.4437645132,
   -0.1689440289,
   2.2780462654,
   1.9733458769,
   2.0351677027,
   2.2512548653,
   1.9617245299,
   1.9373389189,
   2.2539224195,
   -0.6995575399,
   -0.1404007938,
   -0.6668607607,
   1.9943859141,
   0.1392231529,
   0.2328531521,
   -0.2732751859,
   2.3147327595,
   2.9763770591,
   -0.3130595476,
   -0.657331639,
   -0.6640311386,
   -0.6257538301,
   2.2294846833,
   2.7537227758,
   2.4901918204,
   2.4733245366,
   0.0874646974,
   2.4449032855,
   2.5882512535,
   2.5539446632,
   2.5908406059,
   2.7224257011,
   2.6041546252,
   -0.031483205,
   1.4873059956,
   2.6326054472,
   2.1672288267,
   0.4168138646,
   -0.0111482186,
   1.0894134207,
   2.6503433052,
   2.0111948859,
   1.218618206,
   2.7839552106,
   2.090317772,
   2.3820955468,
   -0.6828578827,
   -0.6672144696,
   -0.6574330507,
   -0.7170839538,
   -0.1490184419,
   0.3157928865,
   2.0681326047,
   2.0040016694,
   2.5019217797,
   -0.7409273217,
   -0.7665213542,
   -0.8040183872,
   -0.6923625725,
   -0.7795541158,
   -0.7052989548,
   -0.736915837,
   -0.8621908669,
   -0.1989050305,
   -0.096206045,
   -0.5790376525,
   -0.6243049633,
   -0.6190674252,
   -0.8267844839,
   -0.6834561799,
   2.5564191714,
   3.0043608465
  ]
 },
 "5p4EBP2_conformer_934": {
  "omega": [
   3.08237411,
   3.0509089446,
   3.134040213,
   3.0828697554,
   -3.0016934033,
   -3.0453007122,
   3.1117203478,
   3.079012247,
   -3.1360124786,
   -3.1402830671,
   -3.1370892159,
   3.1140032017,
   -3.1014110512,
   3.0879457921,
   -3.1131367944,
   -3.1130765129,
   3.0453297436,
   3.0480776765,
   3.1346540463,
   3.1283384548,
   3.1261734923,
   3.0737603697,
   -3.0852381621,
   -3.1111967107,
   -3.1169350968,
   -3.1226882604,
   3.070310358,
   -3.0754452836,
   3.1390878933,
   3.0634400356,
   3.0680049969,
   -3.0918144284,
   3.1032015275,
   3.0750387551,
   -3.1280608523,
   -3.134116422,
   -3.1050169357,
   -3.1331902397,
   3.0853063177,
   3.0599633136,
   -3.1268002459,
   3.0916947573,
   3.0002367555,
   3.1144853114,
   -3.1171410122,
   -3.0658117663,
   -3.1309925778,
   3.0979702729,
   3.1362427404,
   3.0918088505,
   -3.087703238,
   3.0681341174,
   -3.0055059817,
   3.0422461925,
   -3.064973889,
   3.0445278818,
   3.1304706087,
   -3.1281722722,
   -3.0976560986,
   3.1247622208,
   3.0211568047,
   -2.9105233021,
   3.1018392096,
   3.0942324226,
   3.1398058863,
   -3.133462584,
   3.1407284565,
   -3.1371862455,
   3.1006811504,
   -3.1080014616,
   3.1220376432,
   -3.0236492731,
   -3.0468397182,
   3.1042291131,
   -3.0866251196,
   3.1267824534,
   3.1319776723,
   -3.0728463539,
   -3.0840520348,
   2.9913922808,
   -3.0467478156,
   3.0354506005,
   -2.9838753728,
   -3.0382390163,
   -3.133559016,
   3.0786425973,
   3.0984545665,
   3.1311357575,
   3.1208722671,
   3.0710289106,
   3.0542448775,
   2.9403205511,
   3.0998663833,
   3.1133693798,
   3.031286602,
   -3.0356724749,
   3.1266592658,
   3.0807510653,
   -3.0063506441,
   3.088477513,
   3.1031546479,
   -3.043781634,
   -2.9472219118,
   3.0776821717,
   -3.1313486588,
   3.1402304311,
   -3.1384779831,
   -3.1406013453,
   -3.1415608713,
   3.1233887677,
   -3.1076681183,
   -3.1196644534,
   2.9355017506,
   -3.0565812738,
   -3.0585994193,
   2.9376526004,
   3.0540746872,
   -3.1298503319,
   -3.1026545517
  ],
  "phi": [
   -2.3317553927,
   -1.0620850391,
   -1.8669768062,
   -1.0254161801,
   1.7307991947,
   -1.2285263242,
   -1.2068066409,
   -1.1804195801,
   -2.3197143183,
   -1.306175916,
   -1.3384917148,
   -2.5173348111,
   -1.4181125712,
   -0.9727216403,
   -1.0125715049,
   -2.1580347253,
   -1.2408793714,
   -2.0073941625,
   -2.1134417218,
   -1.7213979437,
   -2.180802556,
   -1.4511966875,
   -2.1697714866,
   -1.8096473623,
   -2.7830761183,
   -1.1568941667,
   -1.0497381024,
   -1.6071872212,
   -1.4941780425,
   -1.0959269585,
   -1.8656738875,
   -2.4276879303,
   -1.1992482903,
   -2.2009327945,
   -2.3565789257,
   -1.4829432219,
   -0.966005141,
   -1.2008991812,
   1.7808997243,
   -2.0282036436,
   -1.4448557973,
   -2.6952340485,
   -2.6183608093,
   -2.4003125884,
   -1.6846770481,
   -0.9925021104,
   -1.1347956,
   1.9415927878,
   -1.1839650876,
   -1.7447793744,
   -1.7775623383,
   -1.7637732781,
   -1.7512710361,
   -1.7767480295,
   -1.472112479,
   -0.8698467865,
   1.4265851258,
   -0.9519284487,
   1.33071947,
   -1.1160274002,
   -1.643215353,
   -1.5470064725,
   -1.4218460082,
   -1.1799021281,
   -1.1313826227,
   -1.7020329433,
   -1.6636717287,
   -1.8044376295,
   -2.0137329459,
   -1.434104362,
   -1.3955168342,
   -1.4389790302,
   -2.3713604483,
   -2.1331673927,
   -1.0913499625,
   -1.7314807551,
   -2.2352496697,
   -1.1157993129,
   1.3316678369,
   -1.2252801976,
   -1.9489769409,
   -1.3214447866,
   -1.1815967184,
   -2.581343715,
   -1.2035242709,
   -1.1780219971,
   -1.0530667039,
   -1.1925064824,
   -1.191538622,
   -1.0968330752,
   -1.7173893454,
   -2.1087730774,
   -2.1705962768,
   -2.3486211921,
   -1.203299479,
   -2.0899571644,
   -1.4218639506,
   -2.860111307,
   -1.1937766307,
   -1.4889885561,
   -1.2759894294,
   -2.4080492184,
   -1.1229838148,
   -1.1455868251,
   -1.8384049515,
   -0.9728076631,
   -1.1645721911,
   -1.1038448783,
   -1.1596786003,
   1.8442859526,
   -1.548500225,
   -1.7352525075,
   -1.2467087635,
   -1.9869485193,
   -2.1878973761,
   -1.2298659294,
   -0.9986856943,
   -1.0215286791,
   -1.2934709016
  ],
  "psi": [
   2.24150938,
   2.5027867554,
   -0.4078597457,
   2.2132515159,
   -0.7461168597,
   -0.4943586849,
   -0.4814119408,
   -0.8422864406,
   -0.4908977977,
   1.4975430429,
   -0.4719754392,
   3.0667754006,
   2.1146885241,
   2.9687632136,
   -0.5425990363,
   -0.9300214466,
   1.237060101,
   2.3292885564,
   2.1843233792,
   2.233871381,
   2.1119744789,
   2.1816890231,
   2.4744977085,
   2.2196711348,
   -0.2877354864,
   2.7924900814,
   -0.3740642633,
   -0.4344890207,
   -0.0870290896,
   2.6163187435,
   3.1186466722,
   0.0165580972,
   0.3499591154,
   2.8681777598,
   2.9408700014,
   2.3767545884,
   2.8472985369,
   -0.5495607094,
   -0.4473348348,
   0.675497883,
   2.2714147445,
   2.5363659389,
   2.8596188204,
   2.9608052071,
   2.2880469234,
   2.8715056051,
   -0.5091592772,
   -0.444824211,
   -0.1248374065,
   2.2944813914,
   2.069147258,
   2.1363472958,
   2.1821579726,
   2.163176153,
   1.6899181027,
   2.4542909117,
   -0.6973204658,
   -0.1275364072,
   2.2952091573,
   0.0362884115,
   -0.7116798896,
   2.1840224471,
   0.938714738,
   1.5555451278,
   2.5782950495,
   -0.2701936697,
   0.1889813308,
   2.6780921376,
   2.9469040855,
   2.4405934789,
   2.9330501664,
   -0.1546693803,
   -0.0321274073,
   1.5047814796,
   2.0290730731,
   -0.3430893552,
   -0.3067320584,
   1.7636826407,
   -0.1673796419,
   -0.0451453063,
   2.1631479886,
   2.9725719937,
   2.1102740271,
   2.6936249927,
   -2.9760089756,
   -0.7219943706,
   -0.6858432318,
   -0.7913861759,
   -0.7150630348,
   2.3759575729,
   -0.4535937684,
   2.3007521877,
   2.6759726262,
   2.0893197561,
   2.2009938167,
   -0.3990000322,
   0.3123745673,
   2.2803866041,
   3.0953538979,
   -0.2477180619,
   -0.884220221,
   -0.4439116301,
   1.2576445352,
   -0.4474409195,
   -0.3752631927,
   0.1230002009,
   -0.8912308927,
   -0.6857773037,
   -0.7745410638,
   -0.8026800034,
   3.0294985801,
   -0.1623542813,
   0.1209472102,
   -0.3544034053,
   -0.4925025837,
   2.2963669723,
   2.4510146644,
   -0.5133054721,
   -0.612100422
  ]
 },
 "5p4EBP2_conformer_935": {
  "omega": [
   -3.1191186812,
   -3.0369741111,
   -3.0437355754,
   -3.057667909,
   3.1023557016,
   -3.0624179095,
   3.1383444912,
   2.9864487452,
   3.1144693046,
   0.0437213536,
   3.0293163439,
   -3.0761226788,
   3.0624886544,
   3.0964602279,
   3.1039301458,
   3.1407334562,
   3.1349390828,
   3.0426901837,
   3.1391753758,
   3.1332504656,
   3.0918930806,
   3.0895742951,
   3.1278621727,
   3.135605184,
   -3.1410251673,
   3.0667149511,
   3.0367078728,
   -3.1327691536,
   3.1224950991,
   -3.0975100305,
   2.9581324163,
   0.0845689172,
   3.0276780752,
   3.1224058402,
   -3.0788399047,
   3.0245935589,
   -3.0980869071,
   3.1168855058,
   3.0655039702,
   -3.124197314,
   -3.1250848212,
   3.0556156722,
   3.0697597014,
   -3.1261403279,
   -3.0902941227,
   -3.0738901992,
   -3.139563818,
   3.0893243426,
   -3.1370154992,
   3.1131092634,
   -3.0868898183,
   3.077523466,
   -3.0128696842,
   3.1103411563,
   -3.0717088147,
   3.0540245374,
   -3.1017481219,
   -3.0917509673,
   -3.1159762309,
   3.0890973248,
   3.0878725112,
   -3.0213113283,
   -2.894171176,
   2.983571585,
   3.0586217184,
   3.1269226504,
   2.9321599833,
   -2.8950052,
   2.8721181107,
   3.1213209465,
   3.1053616092,
   -3.1129661178,
   3.0967753515,
   2.9976565858,
   -3.0677697328,
   -3.1393548795,
   -3.0169605508,
   3.0281446416,
   -3.1118726763,
   3.1138505789,
   3.0358820436,
   3.0980681481,
   3.1018783149,
   -3.1163751934,
   -3.0795108619,
   3.1301700161,
   2.9906192082,
   3.136775201,
   3.1050641691,
   -3.0236036127,
   3.0537026081,
   -3.1040602029,
   -3.1075530795,
   3.0386327389,
   3.1368840903,
   -3.0797864928,
   3.1117924206,
   -3.0795010355,
   2.9820242431,
   -3.1143256493,
   -3.0577758571,
   -3.0869113931,
   -2.9328042009,
   3.1391581964,
   3.1312453522,
   3.1392129574,
   -3.1390841089,
   -3.1397804258,
   -3.1399113128,
   -3.1311112815,
   -3.1369214253,
   3.121681408,
   -3.0345257793,
   3.0744994579,
   3.0542330095,
   3.1399599356,
   3.1076147194,
   3.117910086,
   3.1103321001
  ],
  "phi": [
   -1.2311476673,
   -0.9026260754,
   -1.4284626515,
   -1.3050806063,
   -3.1061640002,
   -2.4833817813,
   1.4847544584,
   -1.2436922363,
   -1.7916889726,
   -1.3098765633,
   -1.0121959928,
   -1.3785518633,
   -1.1009649,
   -1.6993428094,
   -0.820804992,
   -1.9002391422,
   -1.1919356013,
   -2.0846061935,
   -2.1798478718,
   -1.9487476921,
   -2.2083351799,
   -1.6355963062,
   -2.2702914245,
   -1.4434155527,
   -2.8638196583,
   -1.0987774221,
   -1.1305164553,
   -1.6676442209,
   -1.8463240469,
   -1.0459502833,
   -1.2116743232,
   -1.6161590278,
   -2.638142227,
   -2.2654852849,
   -2.4096313354,
   -1.7460383981,
   -0.9594464481,
   -1.1806795723,
   1.9994765096,
   -1.1792832682,
   -1.5761741967,
   -2.7457867507,
   -2.7043644382,
   -2.0107389829,
   -1.5610900806,
   -0.9887546741,
   -1.1355048726,
   1.9627736372,
   -1.1681000931,
   -1.6976727763,
   -1.7382776268,
   -1.6630319434,
   -1.8559021425,
   -1.4657601897,
   -1.3963472854,
   -0.8714773092,
   -1.0423275487,
   -1.1111326702,
   -1.2796732007,
   -1.1359124342,
   -1.1289727452,
   -1.277884965,
   -2.0413582635,
   -1.1765919066,
   -0.8865123564,
   -1.1178934918,
   -2.2515881941,
   -2.1668914819,
   -1.3157282964,
   -1.0191978111,
   -1.3018972104,
   -2.5958357104,
   -0.915348872,
   -2.0337839167,
   -1.0939828652,
   -1.0159499374,
   -1.1983456474,
   -1.0229335797,
   -1.1415113692,
   -1.1173577909,
   -2.232815153,
   -0.8798751684,
   -0.9832751883,
   1.2903040045,
   -1.7421577995,
   -1.1791607978,
   -1.9424754899,
   -2.0046677758,
   -1.7783893191,
   -1.2329282506,
   -1.4722743097,
   -1.1402216022,
   -1.2054039097,
   -1.0973821912,
   -1.0037125667,
   -1.4857558456,
   -1.2325097491,
   -1.1988746909,
   -0.9611689373,
   -1.1887179579,
   -2.81032026,
   -1.6723301133,
   -2.3276585867,
   -1.2958019973,
   -1.0287746743,
   -0.9716537688,
   -1.162835397,
   -1.1022430019,
   -1.1600381656,
   1.1344290589,
   -1.3677084633,
   -1.9541704856,
   -2.7204067857,
   -1.5043461631,
   -2.4530902472,
   -1.1727306881,
   -0.9668884271,
   -1.2716372554,
   -2.516162751
  ],
  "psi": [
   -0.6257760303,
   -0.6574431245,
   -0.6133014631,
   -0.112421741,
   2.5698969414,
   2.7367710854,
   -0.1688993146,
   0.1046336892,
   2.0227419761,
   2.5807193153,
   2.7507594553,
   2.6208297199,
   0.0404957901,
   -0.3950692065,
   0.2371196331,
   2.2058994488,
   2.2489856369,
   2.4277643288,
   2.321196661,
   2.4705505857,
   2.0822007792,
   2.3539136888,
   2.3572126322,
   2.8053593543,
   -0.6970032508,
   2.8291702783,
   -0.5586127944,
   -0.4303956498,
   0.0991705762,
   1.943398494,
   2.4990476441,
   2.687255104,
   2.5323424113,
   2.8804462973,
   2.9863405645,
   2.622120647,
   2.8846154636,
   -0.5484288705,
   -0.4816840274,
   -0.1635532344,
   2.3563888363,
   2.6489773589,
   2.705535846,
   2.5333468065,
   2.2540875077,
   2.8748894781,
   -0.5168394066,
   -0.4437645132,
   -0.1689440289,
   2.2780462654,
   1.9733458769,
   2.0351677027,
   2.2512548653,
   1.9617245299,
   1.9373389189,
   2.2539224195,
   -0.6990952105,
   -0.8348824945,
   -0.7499141266,
   -0.665204826,
   -0.632520186,
   -0.8546786139,
   -0.4737876424,
   -0.0571434544,
   2.5744630577,
   -0.7722780466,
   -0.6543361739,
   1.6335354726,
   2.6458793166,
   2.8349923431,
   -0.5920169234,
   2.7222823406,
   2.7943340566,
   -0.6993345222,
   1.7330764936,
   2.3945537846,
   -0.8370172131,
   -0.8217817441,
   -0.5819436843,
   -0.7222495409,
   -0.8715097015,
   2.283921797,
   -0.6709499722,
   -0.5545871901,
   0.2140953299,
   0.7050356658,
   2.3912759181,
   2.268205631,
   2.3548556447,
   1.9536416143,
   -0.3509189786,
   -0.494855668,
   -0.7806601562,
   -0.6391029999,
   -0.8427095753,
   -0.6327940964,
   -0.5128987776,
   -0.788605709,
   -0.5812554312,
   -0.7832393073,
   -0.6998156754,
   1.8480649812,
   0.1958637096,
   -0.6041476292,
   2.5638901479,
   -0.7523530571,
   -0.8908110951,
   -0.6883189786,
   -0.7755233964,
   -0.8027704369,
   -2.3796763064,
   0.0822720517,
   2.5269451773,
   2.8124982308,
   2.4327052665,
   2.9224114762,
   -0.5449355047,
   -0.7540176551,
   2.8902806051
  ]
 },
 "5p4EBP2_conformer_936": {
  "omega": [
   -2.9941598652,
   -3.1388350319,
   -3.0707524156,
   -3.1096680299,
   3.1007423101,
   -2.8394460026,
   -3.0304583128,
   3.1219622595,
   3.0054948328,
   3.054002839,
   3.0373031209,
   2.9554157072,
   -2.9896203847,
   -3.0986266684,
   -3.0833598269,
   2.9615545573,
   -3.1019602738,
   -3.1278719138,
   -3.1350270687,
   3.1334375601,
   3.1050372894,
   3.0802876221,
   -3.1268840633,
   -3.1361594052,
   -3.0751845029,
   3.1295732248,
   -3.0791804312,
   -3.0790393652,
   3.1238833748,
   -3.1120195312,
   2.9986535934,
   0.0515665671,
   3.0191163578,
   3.1189020581,
   -3.1412086979,
   3.0748887006,
   -3.0954448493,
   -3.1213335304,
   3.1009651326,
   3.0768613099,
   -3.0690721153,
   3.0523957989,
   3.0372076564,
   -3.1368864079,
   -3.0827544959,
   -3.0754754823,
   -3.1399222449,
   3.0890908947,
   3.1404550576,
   3.1062143315,
   -3.1008057372,
   3.0645567898,
   -3.0175620048,
   -3.1276082898,
   -3.1399276609,
   -3.0934354536,
   3.1084024144,
   3.1075452802,
   -3.0950477577,
   3.1112556377,
   3.101801563,
   3.07952366,
   3.1114921184,
   3.1375473344,
   -2.9035763752,
   -2.9554398943,
   3.1345386367,
   -3.1365668838,
   -3.1385772623,
   -3.1034977018,
   3.0733870192,
   -3.0623553539,
   -2.875449484,
   -3.1384387994,
   -3.0169133337,
   -3.1255121512,
   -3.0832671876,
   -3.061563367,
   3.0305702934,
   -3.0775898608,
   3.1291691813,
   3.1185337711,
   -0.1098787234,
   3.0258819646,
   3.0741780889,
   3.1050171362,
   -3.1076876052,
   3.0364510922,
   2.6174176032,
   -3.1154751506,
   3.022379136,
   3.1196959124,
   3.1079181908,
   3.1307500068,
   3.0588033938,
   -3.0746323645,
   -3.0673747035,
   -3.071054136,
   3.1283614452,
   -3.0935707413,
   3.1086495736,
   3.0223909312,
   -3.1056598067,
   -2.8997807713,
   -3.1138789426,
   2.9541895055,
   -2.8711648517,
   -3.1080014438,
   3.0915769825,
   -3.1037582323,
   -3.1042341125,
   3.1392921948,
   -3.1168704018,
   -3.0749780884,
   -3.0290968118,
   -3.0392572436,
   3.0947073679,
   3.1217731029,
   3.094572567
  ],
  "phi": [
   -1.1421404768,
   -1.1064679948,
   -1.0844676199,
   -1.2746580655,
   -3.1101975853,
   -2.3247893652,
   1.0829558108,
   -1.576958256,
   -0.8975520843,
   -1.0214686783,
   -1.5140176526,
   -1.2198929116,
   -1.2595445668,
   -1.9287427487,
   -0.9650949129,
   -1.3818526305,
   -1.2587848073,
   -2.1992063131,
   -2.3062600506,
   -2.2288165112,
   -2.1812235701,
   -1.5981785861,
   -2.2733841078,
   -1.9002463808,
   -2.432437387,
   -1.0016236574,
   -1.1285737278,
   -1.6371699183,
   -1.2786371357,
   -0.9607393261,
   -1.3959750839,
   -1.6060874659,
   -2.6169379443,
   -2.2099110278,
   -2.6183565846,
   -1.7844366844,
   -0.9833157082,
   -1.1331487126,
   1.9521986911,
   -1.7230444009,
   -1.6835823279,
   -2.8840756522,
   -2.7168482332,
   -1.9341465918,
   -1.4832212473,
   -0.981356366,
   -1.1350487138,
   1.9078585164,
   -1.5253982558,
   -1.570852654,
   -1.7963787714,
   -1.6120777344,
   -1.8856180911,
   -1.7191190995,
   -1.4316776091,
   -1.1798758074,
   -1.0400408853,
   -1.038752658,
   -1.1843274101,
   -1.2041494074,
   -1.2082813712,
   -1.1715946511,
   -2.7789800191,
   -2.6962357285,
   -1.6071585338,
   -2.6447481514,
   -1.1306047898,
   -2.4343097979,
   -1.7515451299,
   -1.3284516132,
   -1.2445446108,
   -2.3368758311,
   -1.6731582461,
   -2.2113106959,
   -1.0979701339,
   -1.37615858,
   -1.268871339,
   -1.1079852025,
   1.5426467533,
   -1.095591061,
   -1.2723553008,
   -2.5826099252,
   -1.3187894291,
   -1.1345293272,
   -2.316254632,
   -2.0513617473,
   -1.6277063344,
   -1.1634970875,
   -2.5052285755,
   -1.1460516507,
   -1.0100326663,
   -1.1089445591,
   -1.3796191681,
   -1.5278417361,
   -1.9642913719,
   -2.0812630397,
   -1.0685007306,
   -1.5741768677,
   -2.264248533,
   -1.5506167781,
   -1.2913181916,
   -1.3967990242,
   -0.9867565721,
   -1.8582921524,
   -0.9258754036,
   -2.1630335987,
   -1.7886207178,
   -2.6309016035,
   -2.4365533155,
   -1.2878439903,
   -1.2660031919,
   -0.9535814341,
   -1.0979117551,
   -1.6330183163,
   -2.0640975314,
   -2.6415393893,
   -2.0073871202,
   -1.4785809012,
   -1.4221187934
  ],
  "psi": [
   0.3013786864,
   -0.8321502843,
   -0.7623166231,
   -0.727715051,
   -0.816133776,
   2.9914349016,
   -3.1392325229,
   -2.185506555,
   -0.1189477997,
   2.2343449095,
   2.4689928596,
   2.7437668519,
   -0.6579212079,
   -0.3136222998,
   0.0179500124,
   -0.7004962776,
   2.1623485866,
   2.7907040916,
   2.3025286075,
   2.7783262677,
   2.1702119474,
   2.3540149336,
   2.3926434842,
   2.8968506521,
   -0.605339071,
   1.939879064,
   -0.5940891692,
   -0.4201622872,
   -0.0868651968,
   2.1936384492,
   2.3890774756,
   2.7079900515,
   2.649518756,
   2.881476424,
   2.950427357,
   2.697569042,
   2.8412781977,
   -0.5002185216,
   -0.5292480228,
   0.2525653482,
   2.2888258333,
   2.8782561172,
   2.6183169011,
   2.5795172402,
   2.2093628205,
   2.8724815762,
   -0.5232673816,
   -0.4640889605,
   0.1723735165,
   2.1853214403,
   1.9287187949,
   2.0917509505,
   2.2488585834,
   1.9666018897,
   1.9229418247,
   2.045015719,
   -0.5402770711,
   -0.7547141127,
   -0.7901713629,
   -0.6606400646,
   -0.5858803956,
   -0.0552284798,
   -0.4380096843,
   1.6044669496,
   1.7046301844,
   1.1528902441,
   2.7573916922,
   -0.661461631,
   2.701411092,
   2.3562106339,
   2.6786665974,
   2.4336873641,
   2.6856918442,
   -0.3951036612,
   1.0169393796,
   -0.5543269706,
   -0.3988906673,
   2.17539389,
   2.475125032,
   -0.1529558821,
   -0.8574432746,
   -0.459942208,
   2.6001057058,
   3.0266638233,
   -0.7655994488,
   2.3469375465,
   2.0958416824,
   1.7965969704,
   -1.0246031535,
   -2.9109973755,
   -0.2633186394,
   -0.7848530223,
   -0.7975694272,
   -0.3491883504,
   1.9463320268,
   -0.6235358632,
   2.1654715489,
   -0.6250496793,
   -0.0932729738,
   1.0165677007,
   2.4263619421,
   2.0703547738,
   1.955367615,
   -0.5002242721,
   -0.2254254482,
   -0.829080449,
   1.8706623362,
   -0.876166316,
   2.9556857204,
   2.4870919711,
   -0.2595116414,
   2.5156101462,
   -0.8130562714,
   -0.6349373158,
   1.6243151757,
   2.4669586338,
   2.2349343012,
   1.7865024937,
   1.9908315277
  ]
 },
 "5p4EBP2_conformer_937": {
  "omega": [
   3.0829196104,
   3.0510582604,
   3.1348760071,
   3.0824190701,
   3.1304018173,
   -3.1374339737,
   3.0080634028,
   3.0991265103,
   3.0689765652,
   -2.9866206877,
   -3.1352794861,
   -3.1182886379,
   -3.1161613463,
   -3.1383485931,
   3.1050691916,
   3.0869913756,
   3.1277489734,
   3.1400665682,
   3.1391753758,
   3.1332504656,
   3.0918930806,
   3.0895742951,
   3.1278621727,
   3.135605184,
   -3.1410251673,
   3.0667149511,
   3.0367078728,
   -3.1327691536,
   3.1224950991,
   -3.0975100305,
   2.9581324163,
   0.0845689172,
   3.0276780752,
   3.1224058402,
   -3.0788399047,
   3.0245935589,
   -3.0980869071,
   3.1168855058,
   3.0655039702,
   -3.124197314,
   -3.1250848212,
   3.0556156722,
   3.0697597014,
   -3.1261403279,
   -3.0902941227,
   -3.0738901992,
   -3.139563818,
   3.0893243426,
   -3.1370154992,
   3.1131092634,
   -3.0868898183,
   3.077523466,
   -3.0128696842,
   3.1103411563,
   -3.0717088147,
   3.0540245374,
   -3.1017588822,
   -3.1105616318,
   3.1137206291,
   -2.8197455892,
   2.876792711,
   2.9710123658,
   -3.1031394474,
   2.9158385411,
   3.059053313,
   3.0430201331,
   3.1348537209,
   3.0606675933,
   -3.1379534635,
   -0.0400698512,
   -3.058925336,
   3.1276342474,
   3.0205226699,
   -3.0588248688,
   3.0243110014,
   -3.1347048866,
   3.1237923153,
   3.1392266453,
   -3.1400633449,
   -3.0668164663,
   2.7709172701,
   -2.9552638872,
   3.1315353418,
   3.1226419261,
   -3.1150369409,
   3.0685498284,
   3.0489054586,
   -3.1009844398,
   -3.1263515258,
   2.9651910268,
   -2.9808767675,
   3.1310191467,
   3.1124064314,
   -3.1098599311,
   3.1041209483,
   -3.0936404784,
   -3.1049370216,
   -3.1205221764,
   3.14084743,
   3.139544658,
   3.1142206488,
   3.0272401675,
   3.0816721373,
   3.1127659054,
   3.099205989,
   3.0994097425,
   -3.11446394,
   3.0383033642,
   3.0492097343,
   -3.1037444302,
   3.1040850782,
   3.0906873719,
   -3.1289219521,
   -3.1184809246,
   -3.0128441657,
   -2.9918237318,
   -3.1190774342,
   -3.1309733305,
   3.1209202689
  ],
  "phi": [
   -2.3330524958,
   -1.0604829883,
   -1.867993501,
   -1.0245746208,
   -1.0844206069,
   -1.3109843051,
   -1.8897423435,
   -2.2865237419,
   -1.3813841291,
   -1.4373535631,
   -1.5202898969,
   1.1648308475,
   -1.1384928687,
   -1.2222299717,
   -1.7796461797,
   -2.0290073507,
   -0.9369588442,
   -2.0846061935,
   -2.1798478718,
   -1.9487476921,
   -2.2083351799,
   -1.6355963062,
   -2.2702914245,
   -1.4434155527,
   -2.8638196583,
   -1.0987774221,
   -1.1305164553,
   -1.6676442209,
   -1.8463240469,
   -1.0459502833,
   -1.2116743232,
   -1.6161590278,
   -2.638142227,
   -2.2654852849,
   -2.4096313354,
   -1.7460383981,
   -0.9594464481,
   -1.1806795723,
   1.9994765096,
   -1.1792832682,
   -1.5761741967,
   -2.7457867507,
   -2.7043644382,
   -2.0107389829,
   -1.5610900806,
   -0.9887546741,
   -1.1355048726,
   1.9627736372,
   -1.1681000931,
   -1.6976727763,
   -1.7382776268,
   -1.6630319434,
   -1.8559021425,
   -1.4657601897,
   -1.3963472854,
   -0.8714773092,
   -1.5922773083,
   -1.633354181,
   -1.3070370919,
   -1.4642590622,
   -1.9088900147,
   -2.7049457691,
   -1.7454881389,
   -1.1158077827,
   -1.059970543,
   -1.3758454959,
   -1.1871996047,
   -2.0536511404,
   -2.2053573757,
   -1.1915242482,
   -1.3227846217,
   -1.1991037511,
   -2.2183256937,
   -2.0268728853,
   -1.3274646483,
   1.0000929747,
   -1.4055497231,
   -0.8329676609,
   -2.4507384986,
   -2.649175723,
   -2.1963755258,
   -2.8097703234,
   -1.1619632785,
   1.4369529103,
   -2.056488632,
   -1.6976539498,
   -1.3751352915,
   -1.0685847218,
   -2.3200162819,
   -1.7722541073,
   -0.8762330949,
   -2.1460118892,
   -1.4636028722,
   -1.1779382806,
   -1.1380300205,
   -2.1283174827,
   -1.5946294467,
   -0.8361318779,
   1.0312276359,
   -1.0416776355,
   -3.0788649488,
   -1.2853541078,
   -1.5001020996,
   -1.7807406277,
   -1.7849995718,
   1.0055250058,
   -2.5576756613,
   -2.5758123289,
   -1.8469723926,
   -1.3994980647,
   -1.1270661959,
   -1.5458251399,
   -1.0838749373,
   -1.109944717,
   -1.9325446814,
   -1.0931388242,
   -1.5487599579,
   -1.30372163,
   -2.5957205756
  ],
  "psi": [
   2.2413156083,
   2.5031299464,
   -0.4084410584,
   2.2127320714,
   -0.7470107976,
   -0.6247312097,
   -0.5016141678,
   -2.9771154393,
   2.7561069236,
   2.0869971253,
   -0.4830406626,
   -0.213734771,
   -2.8935213235,
   2.2318200558,
   -0.6023292508,
   2.2368216925,
   1.99765615,
   2.4014996093,
   2.321196661,
   2.4705505857,
   2.0822007792,
   2.3539136888,
   2.3572126322,
   2.8053593543,
   -0.6970032508,
   2.8291702783,
   -0.5586127944,
   -0.4303956498,
   0.0991705762,
   1.943398494,
   2.4990476441,
   2.687255104,
   2.5323424113,
   2.8804462973,
   2.9863405645,
   2.622120647,
   2.8846154636,
   -0.5484288705,
   -0.4816840274,
   -0.1635532344,
   2.3563888363,
   2.6489773589,
   2.705535846,
   2.5333468065,
   2.2540875077,
   2.8748894781,
   -0.5168394066,
   -0.4437645132,
   -0.1689440289,
   2.2780462654,
   1.9733458769,
   2.0351677027,
   2.2512548653,
   1.9617245299,
   1.9373389189,
   2.2539224195,
   -0.6999123504,
   2.1816024653,
   -0.3192697406,
   2.6782892984,
   -0.2470667034,
   2.5374344699,
   2.7140989138,
   2.3544355192,
   2.8665860788,
   -0.6006993955,
   2.9273505727,
   2.6675723115,
   1.6906174697,
   2.1927640908,
   2.8544198706,
   2.8459786697,
   -0.6418285527,
   2.0402964123,
   2.5801203975,
   2.7048969635,
   0.9043301376,
   2.3843961218,
   2.4799728627,
   2.6789567236,
   2.4314940054,
   2.2675915991,
   2.9461488459,
   -0.1567949654,
   0.0874610691,
   2.4474902795,
   2.2332843208,
   2.1890004447,
   -0.3087974032,
   0.4025703413,
   0.0845460106,
   -0.3904711663,
   2.1873709899,
   1.7918948563,
   -0.2566182646,
   -0.4549638935,
   -0.3821421834,
   -0.0168397468,
   2.0738450074,
   0.424482905,
   2.3260620808,
   2.5187824051,
   -0.3532469967,
   3.0027366058,
   1.8557373833,
   0.0892220186,
   0.5644630856,
   2.8609132867,
   2.5815786466,
   2.3300972153,
   2.8072871139,
   -0.3039353791,
   0.0518142933,
   -0.6445360629,
   -0.5843764947,
   -0.0670596629,
   -0.6411074359,
   2.3790799542,
   1.1038136676
  ]
 },
 "5p4EBP2_conformer_938": {
  "omega": [
   3.1203827035,
   -3.1408554811,
   -3.0752128936,
   3.0734046012,
   -3.067734615,
   3.0820348123,
   3.0673456299,
   3.1203461126,
   -3.1187447827,
   3.1116682472,
   3.1019633765,
   -3.0800106781,
   -3.1413892799,
   -3.0109124377,
   3.0905894142,
   -3.1389784237,
   -3.0385117086,
   -2.9845412432,
   3.1204465115,
   3.1328269553,
   3.1230052056,
   3.0820068327,
   -3.085630996,
   3.129143463,
   -3.1169022435,
   3.0679549306,
   3.061198608,
   -3.1152889298,
   -3.130164407,
   2.9666914811,
   -2.9405357291,
   -3.0882651321,
   3.06649388,
   -3.1249883016,
   3.1317893685,
   3.0981113336,
   -3.0890064393,
   3.1201086553,
   3.0843917138,
   3.1167599819,
   -3.0983486383,
   3.0571718162,
   3.0099558168,
   3.1343482147,
   -3.1054157893,
   -3.0919813042,
   -3.1401461156,
   3.0779837277,
   3.1354469369,
   3.1012800617,
   3.1192683479,
   3.126568224,
   -2.9605501853,
   3.0126296234,
   -3.0423669077,
   3.0420053724,
   -3.1147445386,
   -3.1252888538,
   3.1029569988,
   3.1383335292,
   3.121197465,
   -3.0666129787,
   3.0613449632,
   -2.9708981524,
   2.9545983732,
   -3.1366833922,
   -3.0807337361,
   -3.1209792575,
   2.9547092772,
   -3.1281484359,
   -0.1842596538,
   3.0817992489,
   3.089291757,
   3.0626445446,
   -2.9741687582,
   3.12862683,
   3.1099223364,
   3.1400695403,
   -3.004689722,
   3.1209985545,
   -3.0929089639,
   -3.1380775401,
   3.0889851954,
   -3.1156409901,
   -3.0895789286,
   -3.01234227,
   -3.08077984,
   3.0356340121,
   -3.0962432101,
   3.1298616481,
   -3.1317167126,
   3.0343327796,
   3.084633263,
   3.0928296814,
   -3.0683726345,
   -3.1109828054,
   3.1365530076,
   -3.1348338922,
   3.1137018556,
   3.114902208,
   3.1274174148,
   2.9414044608,
   3.0700435143,
   3.0711758121,
   3.038381706,
   3.1121959281,
   3.0788139004,
   -3.061625203,
   3.0693569943,
   -2.8995281861,
   3.0809634664,
   -3.1193118853,
   3.0936885649,
   3.0571846873,
   3.0694881643,
   -3.0627621953,
   3.0695865926,
   3.1280085998,
   3.1319816116
  ],
  "phi": [
   -1.0889303132,
   -1.0311433804,
   -1.2327299003,
   -1.4714387873,
   1.3582867012,
   -2.5530441723,
   2.0822054727,
   -1.1737186059,
   -1.6561465604,
   -1.1234699693,
   -1.1333821433,
   -1.037963846,
   -2.2275578359,
   -1.6379593015,
   -1.5516299638,
   -2.228269959,
   -1.0163293813,
   -2.2548351133,
   -2.5415259216,
   -1.7198107636,
   -2.2562102243,
   -1.5423098785,
   -2.3559949146,
   -1.5109611965,
   -2.8432314086,
   -1.1498074767,
   -1.0977610997,
   -1.5436734742,
   -1.7357848101,
   -0.940079601,
   -1.0866477282,
   -1.608177388,
   -1.1042192364,
   -2.1946437685,
   -2.6173356521,
   -1.630865543,
   -0.9601085308,
   -1.1353165961,
   1.9640929303,
   -1.5348164138,
   -1.4872672276,
   -2.7888829812,
   -2.6062112058,
   -1.7400963418,
   -1.4855239874,
   -0.9864450189,
   -1.1342192204,
   1.9145823315,
   -1.6050759149,
   -1.4859679904,
   -1.4916711466,
   -1.5472953873,
   -1.7668515679,
   -1.673210882,
   -1.3974288741,
   -0.853423302,
   -1.0724466619,
   -1.1178655974,
   -1.0328078201,
   -1.0210939021,
   -1.1147334387,
   -1.2337529394,
   -1.081229202,
   -2.8474692848,
   -1.1393171828,
   1.1632528293,
   -2.3360153926,
   -2.4510586437,
   -2.0296077263,
   -1.2596318808,
   -1.4607635653,
   -1.1032346298,
   -1.317921993,
   -1.1940848436,
   -1.0221676969,
   0.8652910291,
   -1.7942200088,
   -1.2968215686,
   1.1606209194,
   -1.6179714765,
   -1.0425508845,
   -2.18299067,
   -1.0311014544,
   -2.8339463771,
   -2.2276329096,
   -2.4909139471,
   -1.9603189561,
   -2.3257175711,
   -1.4593391764,
   -1.7489816959,
   -2.5634314647,
   -2.5404553395,
   -1.9498850685,
   -2.1312200999,
   1.0203476543,
   -1.6134430343,
   -1.7149962648,
   -2.2183736005,
   1.1366041474,
   -1.3907944353,
   -1.085986388,
   -1.4055553624,
   -1.6903369837,
   -2.525644363,
   -1.1537927729,
   -1.0698527197,
   -1.0687576044,
   -1.1855939822,
   -1.0384010947,
   -1.4740573183,
   -1.3430835296,
   -0.9308882253,
   -1.0402027298,
   -1.7855146208,
   -1.8403878781,
   -1.8791934282,
   -1.5221067873,
   -1.5273267177,
   -1.8181834817
  ],
  "psi": [
   -0.828127251,
   -0.5939577251,
   -0.5104736253,
   -0.2401984778,
   0.0619443881,
   0.1699222769,
   2.9290483168,
   3.0960275714,
   2.1772484689,
   2.6461794751,
   2.7876394711,
   2.5203095855,
   2.7463439681,
   2.9513633867,
   2.9327457133,
   2.1646649736,
   2.1280040772,
   2.4998030479,
   2.9160831585,
   2.337269982,
   2.0505236815,
   2.2598686461,
   2.3966298685,
   2.8796521021,
   -0.6993375227,
   2.9124958835,
   -0.3747412975,
   -0.3575593799,
   -0.0434428729,
   2.6023905494,
   2.5261274422,
   -0.3122525596,
   0.2627666822,
   2.7831482233,
   2.9241648482,
   2.6049798926,
   2.8674699059,
   -0.538942913,
   -0.5578782519,
   0.2593568018,
   2.2677812058,
   2.5563364356,
   2.7929971692,
   2.2689992699,
   2.1796434134,
   2.8645425398,
   -0.4954466645,
   -0.4646649028,
   0.1783336995,
   2.1204097383,
   1.8319257682,
   1.8325895322,
   2.1932385333,
   2.236067569,
   1.8330698819,
   2.2949351169,
   -0.6892435691,
   -0.9203932222,
   -0.5841917997,
   -0.8272067806,
   -0.7541779067,
   -0.6960991469,
   -0.6915133059,
   -0.7576722708,
   2.3830471841,
   -0.1055755608,
   0.4113718477,
   2.8342170339,
   2.6802809934,
   1.9661647692,
   2.4962286516,
   -2.9461814058,
   -0.2712986413,
   -0.1962700986,
   1.9871638385,
   -0.514971378,
   1.0262425658,
   2.1936564653,
   2.7041483668,
   0.4331553894,
   2.5538715286,
   -0.913055456,
   2.5714139351,
   -0.2126956204,
   2.8512094135,
   2.7114440176,
   2.1103293104,
   2.2671586918,
   2.8983535495,
   -0.242398138,
   -0.578263196,
   2.4571453542,
   2.4611127255,
   2.4629953836,
   1.7644186734,
   -2.0645587338,
   -0.057797694,
   2.581815637,
   3.0088301808,
   0.5334275748,
   2.5995947545,
   2.0116711787,
   2.9459926596,
   2.5818792083,
   2.7670314232,
   -0.6506606,
   -0.6755973636,
   -0.7718623286,
   -0.7779525482,
   -0.6690308553,
   0.63782034,
   3.1265802839,
   -0.5297840305,
   -0.3252987137,
   0.1465162276,
   2.4359500053,
   -0.4706585906,
   1.8929997223,
   1.8220647908
  ]
 },
 "5p4EBP2_conformer_939": {
  "omega": [
   3.1379086921,
   -3.018019271,
   3.0649354237,
   -3.1292281655,
   -3.0003537172,
   -3.0466900665,
   3.1119077096,
   -2.9160176474,
   2.9240035833,
   3.0584363374,
   2.9980525425,
   -3.1302393599,
   -3.072741679,
   3.1192609631,
   3.0637444402,
   3.0969143209,
   3.1101222673,
   3.1383092376,
   3.1396234028,
   3.1383326047,
   3.1180657338,
   3.0975834774,
   3.0876872994,
   -3.062166427,
   3.1291949351,
   3.0927511662,
   3.0162442927,
   -3.1347531356,
   3.0245652486,
   3.0947475879,
   3.1162001954,
   -3.0855644475,
   3.1397935497,
   2.9746483832,
   -3.0902983709,
   3.1142773563,
   -3.1117466083,
   3.140616716,
   3.0743595303,
   3.0973049059,
   -3.1219163763,
   3.1026834298,
   3.0202449287,
   3.1413039378,
   -3.0883517485,
   -3.0682464108,
   -3.1317632553,
   3.0924025322,
   3.1360521442,
   3.1177684912,
   -3.0827651512,
   3.0559572694,
   -2.9986867926,
   2.9436970795,
   -3.0167844962,
   3.1079993439,
   3.0780054707,
   -3.1090664405,
   2.9996093089,
   -3.0195585486,
   3.0305933692,
   -3.0542733249,
   -3.1242094982,
   3.0490175225,
   -3.1405189615,
   2.9297067326,
   3.1052497903,
   3.1208309831,
   -3.0666914197,
   3.0881346901,
   3.0171588735,
   3.0632231326,
   2.9840304609,
   -2.915299433,
   -3.1270357958,
   3.0342293099,
   2.9525168702,
   -3.0965166235,
   -3.1368560611,
   -3.1127895966,
   3.1300466172,
   2.8696925407,
   3.0733336673,
   3.0471416063,
   2.9545893461,
   3.0459213644,
   3.0206886871,
   3.0474678909,
   -2.9591974296,
   3.0553980686,
   -3.0801052218,
   3.1324412412,
   3.0439159297,
   3.1124519888,
   3.0445225059,
   -3.0343436327,
   2.8945020614,
   2.9161185294,
   -2.9463047952,
   3.1130015967,
   -3.1265302419,
   3.095780058,
   -3.025315695,
   3.1394194866,
   -3.0656496758,
   3.0993596137,
   3.0885099264,
   3.1165091621,
   -3.1194502009,
   -3.1284100333,
   3.1290955578,
   -3.1228076971,
   -3.0659068475,
   -2.999043156,
   -3.0099429619,
   -2.9064136818,
   -2.9702680121,
   3.1099774233,
   3.0652183409
  ],
  "phi": [
   0.8909649701,
   -1.0803815676,
   -1.1853542018,
   -0.9551361091,
   1.7298600683,
   -1.227274195,
   -1.2075320579,
   -2.4360016299,
   -2.4104411606,
   -1.0635810631,
   -0.6815664676,
   -1.5444568246,
   -2.0990084142,
   -2.288339556,
   -1.6610738666,
   -1.9841256501,
   -1.0739292496,
   -1.9742773191,
   -2.1255045684,
   -1.7325528833,
   -2.2178983927,
   -1.5983414031,
   -2.0854190194,
   -2.0392890861,
   -2.751772818,
   -1.1531398465,
   -1.1338081279,
   -1.5703412243,
   -1.0845110035,
   -1.0396850723,
   -1.9204093167,
   -2.3306639269,
   -1.191201808,
   -2.1112369811,
   -2.356371717,
   -1.4837171256,
   -0.9598874067,
   -1.1963940452,
   1.8096528174,
   -1.8927693607,
   -1.4718848517,
   -2.7060809617,
   -2.7029853265,
   -2.0069703656,
   -1.6043905924,
   -0.9971726558,
   -1.1344107873,
   1.9486803968,
   -1.1853644987,
   -1.7434207303,
   -1.7308508965,
   -1.7204200833,
   -1.7976774932,
   -1.8166812425,
   -1.395698177,
   -1.4610242221,
   -0.9402852501,
   -1.1649541262,
   -1.6612249384,
   -1.5986466791,
   -2.5022298796,
   -1.7877738068,
   -1.7813948177,
   -2.0268520139,
   -1.2890024799,
   -1.9860985433,
   1.1614446397,
   -2.5137633676,
   -1.3444069004,
   -1.2962138966,
   -1.2458405414,
   -1.6542075005,
   -1.381966853,
   -1.2062045117,
   -1.0699903522,
   -1.3519138671,
   -1.6790168014,
   -0.8852863175,
   1.5194758512,
   -1.6440698262,
   -0.7652680373,
   -1.8235663755,
   -0.9922696353,
   -2.554539586,
   -1.4263511734,
   -1.9493074555,
   -2.232611136,
   -0.8943951699,
   -1.9473719274,
   -0.9409674719,
   -1.0652975067,
   -2.1478162225,
   -1.6767294329,
   -2.3080112723,
   0.8898656428,
   -2.2055310719,
   -1.5906661633,
   -1.7106058202,
   -1.0276924153,
   -1.686540282,
   -2.4701852667,
   0.9515907873,
   -1.1199127592,
   -1.5586894991,
   -1.0645429776,
   -1.1331337684,
   -1.0978199348,
   -1.1189773728,
   -2.0458022466,
   -1.203046351,
   -1.4887221467,
   -1.0905741672,
   -1.9929732004,
   -1.4481303458,
   -2.0506328819,
   -1.1253764517,
   -1.5400835698,
   -1.3195597569,
   -1.9299474072
  ],
  "psi": [
   0.5509426261,
   -2.3723313786,
   -0.4152037037,
   -0.1565684785,
   2.3699174223,
   -0.4943040693,
   -0.4818758583,
   -0.8424420057,
   2.394920396,
   2.4640934923,
   2.5347234676,
   2.284108479,
   -0.2667030621,
   2.8604400936,
   2.3612634107,
   2.3882980638,
   1.775109568,
   2.3579102852,
   2.2693800712,
   2.2691751931,
   2.0945657263,
   2.2741147729,
   2.5096557152,
   1.9758763766,
   0.0871858558,
   2.7446824901,
   -0.4377556995,
   -0.5363668747,
   -0.3798278834,
   2.0875551755,
   2.9286513498,
   0.0021098491,
   0.2443018512,
   2.7923580629,
   2.8508408559,
   2.3395828879,
   2.8648229391,
   -0.5364921828,
   -0.4576789363,
   0.5351729008,
   2.2784574215,
   2.5317583848,
   2.7062483681,
   2.4509773493,
   2.2524929416,
   2.8697105201,
   -0.5016326156,
   -0.4338463984,
   -0.1444512608,
   2.2697816292,
   1.970375456,
   2.0747115769,
   2.2188925826,
   2.3952636842,
   1.739389348,
   1.5701125751,
   -0.3773617133,
   -0.7917853887,
   -0.7108525943,
   1.181717622,
   -0.0275859117,
   2.5361574299,
   2.379609173,
   2.8143163845,
   2.74843353,
   -0.3984051152,
   0.3298934611,
   0.3980190148,
   2.5411766822,
   2.0966686814,
   2.5322837626,
   2.6400846383,
   2.2129050486,
   1.8519645493,
   -0.6144445613,
   -0.5863099231,
   2.1270906472,
   1.9565414082,
   2.1948546761,
   -0.006341361,
   1.342988651,
   2.3092377655,
   1.7767908205,
   -0.7213108867,
   2.7002827937,
   2.311178013,
   2.2820728425,
   2.3452549952,
   -0.575940846,
   0.2634337611,
   2.2537185101,
   -0.7173583215,
   2.7258585602,
   1.9801360264,
   2.2502717141,
   0.6859131239,
   2.6859809718,
   2.7609406859,
   2.9967848682,
   -0.6341010127,
   2.2615535601,
   2.4498640091,
   1.2034426817,
   -0.4076298367,
   -0.0606297169,
   2.2232311773,
   -0.8182853351,
   -0.6772152957,
   -0.4462668561,
   2.1861013783,
   2.8943665085,
   1.8423035748,
   -0.4101169945,
   1.9576335439,
   -0.3506361782,
   -0.663733023,
   -0.7071976457,
   2.8495290787,
   -0.7725773438
  ]
 },
 "5p4EBP2_conformer_94": {
  "omega": [
   -3.117200201,
   -3.0162091946,
   -3.1365761432,
   3.0993404665,
   -3.0370475781,
   2.9068583737,
   -3.1272116762,
   -3.083430547,
   3.0213301136,
   -3.0644588958,
   -2.8636514019,
   -2.9579137268,
   -3.0295016399,
   2.9985880449,
   3.1372198231,
   3.1074980385,
   -3.0564564258,
   3.1105375721,
   3.1048734411,
   3.1335471188,
   3.0747699153,
   3.095654805,
   3.1384536409,
   3.1343839431,
   -3.0773639672,
   -3.1251865183,
   -3.1345517344,
   -3.130665049,
   3.109515711,
   3.1143946314,
   -2.9746816701,
   2.9953397204,
   3.0042151049,
   -3.0979545309,
   3.1334597024,
   3.0194527773,
   -3.1066624283,
   3.0976574614,
   3.033421993,
   3.1166624604,
   -3.1323553403,
   3.0258226486,
   3.1013364897,
   3.0951884683,
   -3.1300184,
   -3.0720013998,
   -3.1361324367,
   3.0962214956,
   3.1367738769,
   3.058568392,
   -3.129806261,
   -3.1023394237,
   -3.0319212489,
   -3.1239432305,
   -3.1295711155,
   -3.139912158,
   -3.059804731,
   -3.0921423503,
   -2.7600895568,
   3.0473532206,
   2.9878419713,
   2.9554187435,
   -3.0469684841,
   3.0248443039,
   -3.1269981906,
   -3.1014921598,
   -3.1212141356,
   3.1139661967,
   -3.0531328349,
   3.1336104585,
   3.1378962332,
   -3.0688015133,
   -3.060522363,
   3.1160461867,
   -3.1346581874,
   3.1330636566,
   3.0873201632,
   -3.1323499116,
   3.1072380673,
   -3.1380683252,
   -3.097206057,
   3.0819588286,
   3.0000024671,
   -3.1065675162,
   3.0389262842,
   -3.0482432084,
   2.990097026,
   3.1372618554,
   3.1065199014,
   -3.0243959026,
   3.0537034121,
   -3.1036946722,
   -3.1076514827,
   3.037944566,
   3.1379058051,
   -3.081155041,
   -3.0992085669,
   3.12945834,
   -3.0609935101,
   -3.004520925,
   3.100601465,
   -2.9140480959,
   3.0419511237,
   -2.9988716559,
   -3.1391283614,
   -3.0840687311,
   -3.1344956353,
   3.1079257915,
   3.1158404256,
   2.8588743456,
   -3.1324269452,
   3.13106248,
   3.1402099459,
   3.1021707221,
   2.9816308231,
   -3.0873698792,
   3.1121243789,
   3.132716082,
   -3.0822999221
  ],
  "phi": [
   -2.3191674645,
   -1.4696150262,
   -2.8346582276,
   -1.1473646571,
   -1.642637447,
   -0.9730565391,
   -1.1418594203,
   -1.3009003529,
   -1.4422934858,
   -1.2624388068,
   -1.3527730089,
   -1.9735746369,
   -2.3646149636,
   -2.399332922,
   -2.737166127,
   -2.216898564,
   -1.1550431526,
   -2.0805921673,
   -1.9685842349,
   -1.7140687351,
   -2.1533463441,
   -1.6487365857,
   -2.2927045864,
   -1.8719089838,
   -2.672644126,
   -1.1349171706,
   -1.1582158884,
   -1.5275773086,
   -1.7109055814,
   -0.9402144155,
   -1.6878252009,
   -1.4808631445,
   -1.3054571923,
   -2.0124769647,
   -1.9639535444,
   -1.5274872169,
   -0.9422056042,
   -1.2422142292,
   1.9071664289,
   -1.7155585534,
   -1.2815158095,
   -2.6527119561,
   -2.5004072009,
   -2.356480622,
   -1.6554847711,
   -0.9836643351,
   -1.1338514495,
   1.9469890568,
   -1.2227938335,
   -1.6795766068,
   -1.7882254681,
   -1.722566643,
   -1.8744825686,
   -1.4848345726,
   -1.4368418425,
   -0.9366684554,
   -1.1157186419,
   -1.5095544103,
   -1.9071620781,
   -2.9545392712,
   -1.1287862357,
   -0.7463388889,
   -1.2817463043,
   -0.9127188636,
   -1.1961569833,
   -1.0277200116,
   -0.9952976901,
   -1.2282974671,
   -2.4913879003,
   -1.3209178494,
   -1.3261889985,
   -1.7811221676,
   1.0911109509,
   -2.3535178728,
   -0.982421925,
   -1.8146565609,
   -1.5046620688,
   -0.9079547681,
   -1.0683616106,
   -1.9528954438,
   -2.5865516273,
   -1.4711836099,
   -1.1176654246,
   1.6697605279,
   -2.3421355326,
   -1.4850494113,
   -1.9413613788,
   -2.0051982585,
   -1.7791141653,
   -1.2345508514,
   -1.4740532063,
   -1.1419021044,
   -1.2056811045,
   -1.0964122489,
   -1.0045730744,
   -1.484717284,
   -1.9522079858,
   -1.3626879354,
   -2.9247980952,
   -1.2362420129,
   -1.181382246,
   -1.2492068255,
   1.111872779,
   -1.5167692872,
   -0.9824804014,
   -1.1271542951,
   -2.1409553257,
   -1.2246865307,
   -2.5905446605,
   -1.1020849042,
   -0.9254677983,
   -1.1448976991,
   -1.1310271792,
   -1.2820464964,
   -1.011560561,
   -1.1681843847,
   -1.1025000216,
   -1.3417881018,
   -1.2426162851
  ],
  "psi": [
   2.3850110571,
   -0.0711733621,
   -0.6659941598,
   2.5122336514,
   -0.2673749149,
   0.182382943,
   2.9315623118,
   -0.58294022,
   -0.6882974132,
   1.9088294021,
   2.7169516661,
   -0.3687885326,
   0.096913034,
   2.5936112353,
   2.6387051388,
   2.5820933482,
   2.7803682938,
   2.4057933702,
   2.1945908178,
   2.2688358571,
   2.0084330567,
   2.2572856797,
   2.3634660896,
   2.9283019484,
   -0.475350935,
   1.9564988217,
   -0.414739278,
   -0.353188925,
   -0.086108174,
   2.8225654978,
   2.5302575236,
   -0.0168533909,
   0.0618395682,
   2.8460550143,
   2.6187633064,
   2.6182949626,
   2.8897634136,
   -0.5480264745,
   -0.5009262599,
   0.4613406891,
   2.2177332519,
   2.4980440781,
   2.8786844767,
   2.8996034154,
   2.2671625326,
   2.8766826798,
   -0.5186767714,
   -0.4609630707,
   -0.0862292964,
   2.2690047297,
   2.0511298185,
   2.0077732541,
   2.2663578731,
   1.736089668,
   1.9223780161,
   2.0551105199,
   -0.6866158402,
   -0.4228425145,
   -0.1031871942,
   1.9850104148,
   3.0574379209,
   2.4169150136,
   -0.8327201573,
   -0.092120498,
   2.5933099801,
   2.8190737913,
   -0.7019090583,
   -0.7131259675,
   -0.6947713723,
   2.2483057141,
   2.7370558852,
   2.6354034566,
   -0.1848874076,
   1.1066640471,
   2.4705041085,
   2.4017377905,
   2.204781524,
   1.9117758762,
   2.4110146116,
   2.4777719674,
   2.4478070438,
   -3.1329081443,
   2.8193334793,
   -0.2809212564,
   2.5167065158,
   2.3862492761,
   2.3131683056,
   2.2676976032,
   2.3550232244,
   1.9544456194,
   -0.3490967743,
   -0.4920781556,
   -0.7817969115,
   -0.637599503,
   -0.8443858953,
   -0.6320164232,
   -0.5129960375,
   1.8810504335,
   -0.6022267254,
   3.0857969553,
   -0.3082088987,
   -0.1713359958,
   2.5810627791,
   0.7557705321,
   1.3211006204,
   -0.5582859908,
   -0.6580758439,
   -0.1401183831,
   2.3337599488,
   2.7250391665,
   2.5199847178,
   2.0037639583,
   -0.5804220631,
   -0.6260974224,
   -0.6186413807,
   -0.8270509096,
   -0.6833177094,
   -0.726615453,
   -0.6162174882
  ]
 },
 "5p4EBP2_conformer_940": {
  "omega": [
   3.1124054731,
   3.1226929111,
   2.9726539019,
   3.1367711647,
   -3.1368789646,
   -3.1332340072,
   3.122816037,
   -3.1332639768,
   3.0529986421,
   3.1383594149,
   3.0746268878,
   3.0380711889,
   -3.0693660327,
   -3.0933939364,
   3.0452607427,
   -3.1413585388,
   -3.1110315285,
   -3.1389908045,
   -3.1350270687,
   3.1334375601,
   3.1050372894,
   3.0802876221,
   -3.1268840633,
   -3.1361594052,
   -3.0751845029,
   3.1295732248,
   -3.0791804312,
   -3.0790393652,
   3.1238833748,
   -3.1120195312,
   2.9986535934,
   0.0515665671,
   3.0191163578,
   3.1189020581,
   -3.1412086979,
   3.0748887006,
   -3.0954448493,
   -3.1213335304,
   3.1009651326,
   3.0768613099,
   -3.0690721153,
   3.0523957989,
   3.0372076564,
   -3.1368864079,
   -3.0827544959,
   -3.0754754823,
   -3.1399222449,
   3.0890908947,
   3.1404550576,
   3.1062143315,
   -3.1008057372,
   3.0645567898,
   -3.0175620048,
   -3.1276082898,
   -3.1399276609,
   -3.0934354536,
   3.1088918247,
   -3.0387019341,
   3.1016925762,
   -3.1349599641,
   -3.0661410444,
   -3.1056151485,
   3.0819379129,
   2.9620265192,
   2.9995917265,
   -3.0953648305,
   -3.0626394758,
   -3.0695263686,
   3.0855000821,
   -3.0893831721,
   3.0746982613,
   -3.0697347597,
   -3.083525928,
   3.0963693455,
   -3.1281817363,
   -3.0050265401,
   -3.0414810075,
   3.1342701729,
   3.084914858,
   -3.0632274543,
   2.8521274774,
   2.95383724,
   -3.0348660064,
   3.1256754488,
   3.1182140266,
   -3.1111132473,
   3.0720593337,
   -3.1310965575,
   -3.0919797109,
   -3.0778787603,
   -3.1315441003,
   3.0994721529,
   3.0812092132,
   3.1272009154,
   -3.0932567724,
   3.1083069708,
   3.0627203523,
   -3.1260942948,
   -3.1130254082,
   3.1224704606,
   -3.1202662692,
   3.0782196258,
   3.0929362735,
   3.0347445861,
   -3.0236898559,
   -2.9803781978,
   3.0167066835,
   -3.0702665389,
   3.1401841945,
   -3.1282178305,
   -3.1059653595,
   -3.1041259837,
   -3.1202875243,
   3.0979735113,
   3.1183773162,
   -3.0740319811,
   3.0625031001,
   3.1062235053,
   3.0307942295
  ],
  "phi": [
   -1.1192568566,
   -1.0859892051,
   -1.2590047148,
   -1.350166955,
   1.4936653386,
   -1.8304151307,
   1.4779121418,
   -1.7026640215,
   -1.3814407807,
   -1.1144225126,
   -1.5176149784,
   0.8330735615,
   -2.3889004833,
   -2.3348446946,
   -1.7586661817,
   -1.2239929416,
   -1.1169499399,
   -2.1992063131,
   -2.3062600506,
   -2.2288165112,
   -2.1812235701,
   -1.5981785861,
   -2.2733841078,
   -1.9002463808,
   -2.432437387,
   -1.0016236574,
   -1.1285737278,
   -1.6371699183,
   -1.2786371357,
   -0.9607393261,
   -1.3959750839,
   -1.6060874659,
   -2.6169379443,
   -2.2099110278,
   -2.6183565846,
   -1.7844366844,
   -0.9833157082,
   -1.1331487126,
   1.9521986911,
   -1.7230444009,
   -1.6835823279,
   -2.8840756522,
   -2.7168482332,
   -1.9341465918,
   -1.4832212473,
   -0.981356366,
   -1.1350487138,
   1.9078585164,
   -1.5253982558,
   -1.570852654,
   -1.7963787714,
   -1.6120777344,
   -1.8856180911,
   -1.7191190995,
   -1.4316776091,
   -1.1798758074,
   -1.1600236427,
   -1.3598396465,
   -0.9911385902,
   -1.2307388397,
   -2.0463280928,
   -1.6773446043,
   -1.3282755009,
   -0.8790642917,
   -0.8588692362,
   -1.1179012114,
   -1.2825128821,
   -1.11618534,
   -2.1199870584,
   -1.2839687542,
   -0.8017778925,
   -1.8229350564,
   -1.6478143556,
   -2.617226432,
   -1.1383047805,
   -1.880502861,
   -2.5480857413,
   -1.0604725072,
   -1.1287750493,
   -1.1139727085,
   -2.1740329905,
   -2.489816847,
   -0.9745655601,
   1.2139720328,
   -1.1271944097,
   -1.192931187,
   -1.0262603223,
   -0.7935354225,
   -2.4754501035,
   -1.2154368149,
   -2.3008304572,
   -1.1760525087,
   -1.0855484738,
   -1.1775370686,
   -1.1441682141,
   -1.1723053545,
   -1.0879238121,
   -1.2251949449,
   -0.9912409947,
   -1.0236695145,
   -0.9376300126,
   -0.9759884355,
   -2.6373768884,
   -2.2151018964,
   -1.0837961315,
   -2.0820094623,
   -0.9789475222,
   -1.117726586,
   -1.279361909,
   -1.1180093485,
   -1.4177566538,
   -1.4935743202,
   -2.6707316689,
   -2.116312179,
   -2.0822655563,
   -1.0118295162,
   -1.0908171436,
   -1.5330670743,
   -2.2251313538
  ],
  "psi": [
   -0.6372711392,
   -0.8220892928,
   -0.7322865695,
   2.4238857412,
   -0.391472587,
   0.390153587,
   2.5890912802,
   -0.0993555111,
   1.8554963783,
   2.8476584638,
   2.6096996313,
   2.8085616979,
   0.9149782385,
   2.7376562028,
   2.1316229424,
   1.9648409617,
   2.2136685917,
   2.6846825437,
   2.3025286075,
   2.7783262677,
   2.1702119474,
   2.3540149336,
   2.3926434842,
   2.8968506521,
   -0.605339071,
   1.939879064,
   -0.5940891692,
   -0.4201622872,
   -0.0868651968,
   2.1936384492,
   2.3890774756,
   2.7079900515,
   2.649518756,
   2.881476424,
   2.950427357,
   2.697569042,
   2.8412781977,
   -0.5002185216,
   -0.5292480228,
   0.2525653482,
   2.2888258333,
   2.8782561172,
   2.6183169011,
   2.5795172402,
   2.2093628205,
   2.8724815762,
   -0.5232673816,
   -0.4640889605,
   0.1723735165,
   2.1853214403,
   1.9287187949,
   2.0917509505,
   2.2488585834,
   1.9666018897,
   1.9229418247,
   2.045015719,
   -0.5413315803,
   -0.8259046892,
   -0.4257231885,
   -0.7095102148,
   -0.1444153384,
   0.0864100917,
   -0.1373975764,
   1.2723126617,
   2.6765983856,
   -0.7194849714,
   -0.7565714134,
   -0.6717429512,
   -0.6493341552,
   2.0081567041,
   2.8722736266,
   2.3117075713,
   2.0210356384,
   2.2081783726,
   3.0896254502,
   2.860170344,
   1.8441402147,
   1.4355301079,
   -0.3767078662,
   -0.3534959397,
   2.416941077,
   2.6887399089,
   1.4529295432,
   2.464020047,
   0.1543163322,
   -0.7960375949,
   -0.665996505,
   -0.788649303,
   2.010622868,
   1.2174225798,
   2.7841649878,
   2.0905010253,
   2.3823521214,
   -0.6692610111,
   -0.7034093225,
   -0.7488500218,
   -0.5971550781,
   -0.9261987782,
   -0.5667563392,
   -0.7622955923,
   -0.9047983026,
   -0.8689948664,
   -0.6945870743,
   2.7434279653,
   -2.7637319537,
   -0.608512823,
   -0.2948679962,
   -0.9481914153,
   -0.6991583529,
   -0.7480136214,
   -0.3043215941,
   -0.2144213187,
   2.5258640888,
   2.6500360933,
   2.1738754272,
   2.594830523,
   -0.6054996485,
   2.537023104,
   2.6576644672
  ]
 },
 "5p4EBP2_conformer_941": {
  "omega": [
   3.1016900068,
   3.0834754621,
   3.1353525827,
   3.0494735951,
   2.9805577378,
   -3.1106580798,
   3.0548975017,
   -3.0432103225,
   -3.1040366513,
   3.1386101268,
   3.0947453524,
   -3.113966104,
   3.0301007578,
   -3.0921696464,
   -3.1042071682,
   3.0988405747,
   3.0933387959,
   3.0584849431,
   3.1147328175,
   -3.1183331483,
   3.0957481795,
   3.0673742434,
   -3.0529758071,
   3.1030082344,
   3.1130699967,
   3.0863150125,
   3.1194221013,
   -3.1238479577,
   -3.1216696038,
   3.0419741298,
   -2.9850686453,
   3.020136843,
   3.0058432862,
   -3.0971386974,
   -3.0842830884,
   -3.1366757907,
   -3.104802507,
   3.1266331768,
   3.0646388836,
   3.1173367982,
   3.1165809558,
   3.0561163526,
   3.0456434677,
   -3.131980324,
   -3.1034244707,
   -3.0835220615,
   3.1403123265,
   3.086076071,
   3.1397933055,
   3.0872482295,
   -3.1202150181,
   3.0998020686,
   -3.0160926128,
   -3.1003350717,
   3.1299295037,
   -3.1129858811,
   -3.0615145413,
   3.0105794484,
   3.1221318287,
   -2.9486540079,
   3.1410470675,
   2.8992085929,
   3.0869966299,
   -3.0135742318,
   -3.0387164717,
   -3.0653041369,
   2.9881992336,
   3.0883400744,
   -3.0739505155,
   3.1033277357,
   -3.1063923589,
   2.9366390781,
   -2.9124047231,
   -2.9579930499,
   3.0826900016,
   -3.1065341515,
   3.0887243201,
   0.102369282,
   -3.0653059388,
   -3.0475512014,
   -3.0049707712,
   3.0303562798,
   0.0594414374,
   -3.1015843407,
   3.1327502366,
   3.0041636653,
   3.0935379958,
   3.1111339261,
   -3.1322653508,
   -3.1020397234,
   3.0618569807,
   -3.1323391193,
   -3.1240373431,
   3.0857215803,
   -3.0388390532,
   -3.095466925,
   -3.0961749861,
   3.0734675638,
   -3.0953721095,
   -3.1272940679,
   3.130561377,
   3.1354778846,
   3.1345888354,
   -2.9665472992,
   -3.1098405496,
   2.9730687441,
   3.0571049753,
   -2.9895611294,
   3.1266312206,
   -3.1154549436,
   -3.1359603674,
   3.1297275005,
   3.1266424954,
   -3.134921874,
   3.1415467524,
   -3.1158129531,
   3.0197658011,
   2.9740181218,
   -2.9060313568
  ],
  "phi": [
   -1.2350365314,
   -1.0374007987,
   -1.2750978655,
   -1.0345413499,
   -1.2447120561,
   -1.5048698662,
   1.2938764824,
   -1.7446757893,
   -1.8313230041,
   -1.008865302,
   -1.1357172892,
   -1.6819999092,
   -1.3623774487,
   -1.6129964097,
   -2.5960054594,
   -2.0930278768,
   -1.2455452418,
   -2.0127701708,
   -1.9806598364,
   -1.6363052478,
   -2.1821084551,
   -1.5423166492,
   -2.2690774684,
   -1.6722181009,
   -2.9094856536,
   -1.5631588164,
   -1.1342773936,
   -1.5782950039,
   -1.8935931219,
   -0.9005875381,
   -1.6550792266,
   -1.484121514,
   -1.221297866,
   -2.0173924886,
   -2.2703287271,
   -1.4437178664,
   -0.959590452,
   -1.1868518509,
   1.8618896012,
   -1.9301388629,
   -1.3220677589,
   -2.6369401517,
   -2.7052542014,
   -2.0078731272,
   -1.5295513209,
   -0.9772054286,
   -1.1342679445,
   1.9649491211,
   -1.2270096321,
   -1.6956050983,
   -1.7007897384,
   -1.7388579522,
   -1.7887350363,
   -1.5676564049,
   -1.2211814472,
   -1.0389567066,
   -1.676833827,
   -1.6606826144,
   -1.2768057409,
   -2.1461444039,
   -1.1203260829,
   -1.5271967863,
   -1.1003629672,
   -1.4070897248,
   -0.9662866916,
   -1.3626212176,
   -1.0590627943,
   -1.1248510552,
   -2.3487782816,
   -1.2751580779,
   -1.3585893695,
   -2.6368646738,
   -1.9076996232,
   -1.2411979611,
   -1.1367223352,
   -1.9324554982,
   -2.0774109692,
   -1.3539699425,
   1.450792515,
   -2.2314649867,
   -2.8252575449,
   -2.0209266233,
   -1.5425323609,
   -3.120754201,
   -1.2547224985,
   -1.0018596001,
   -1.0276945965,
   -1.0776560239,
   -1.1881753803,
   -1.1821496842,
   -1.2102329809,
   -2.1603784114,
   -1.8036988959,
   -2.1518182639,
   -2.1445724747,
   -2.007941991,
   -1.1684938494,
   -1.3581768636,
   -2.5445682259,
   -1.0261276472,
   -1.0181148159,
   -1.2077824225,
   -0.8808250952,
   -1.1654135249,
   -1.4709824663,
   -1.6739151735,
   -2.7493867449,
   -1.0406500028,
   -1.0263801615,
   -1.1159730693,
   -1.0492085716,
   -1.610882027,
   -1.5339074476,
   -1.8501004152,
   -1.7302037821,
   -2.0887669505,
   -1.4000543606,
   -0.7844816227,
   -1.1333910561
  ],
  "psi": [
   1.4528773837,
   2.8345192323,
   -0.635213082,
   -0.6533101354,
   -0.5159487331,
   2.7179089386,
   2.6685548191,
   -2.9746150943,
   2.3059619525,
   2.6338725876,
   -0.4419029233,
   -0.3015896303,
   0.1986933673,
   3.0903649498,
   0.2914492795,
   2.8291305765,
   2.0477738168,
   2.2406379067,
   2.2447774295,
   2.1938147008,
   2.0080884283,
   2.1815557634,
   2.4277157985,
   2.7926838284,
   -0.4369953589,
   2.7038096573,
   -0.2960973398,
   -0.4092102322,
   0.0044261921,
   2.70601083,
   2.5304261722,
   0.0177797066,
   0.086781959,
   2.7916327522,
   2.7582224491,
   2.3626922454,
   2.8558004645,
   -0.5436673719,
   -0.4993541622,
   0.5824346518,
   2.2614390124,
   2.4653835631,
   2.8663057663,
   2.5809707779,
   2.2180169349,
   2.8795693923,
   -0.5201145991,
   -0.4598181281,
   -0.1363394181,
   2.2692254606,
   2.0197693859,
   2.1368099063,
   2.1931987182,
   1.85979622,
   2.0065540152,
   1.9677689654,
   -0.5376647265,
   2.7418777178,
   2.2448278875,
   1.9180855889,
   1.5698973952,
   2.3340517561,
   2.1255058232,
   2.0558912768,
   -0.5700751204,
   -0.586177665,
   -0.5978661505,
   -0.741457273,
   -0.6571434401,
   2.2813098944,
   2.6805638493,
   2.602782246,
   1.492185277,
   -0.1873268491,
   2.5209094574,
   2.7181443736,
   1.8014545861,
   2.161892616,
   -0.3755569194,
   3.0911138989,
   2.1432386227,
   2.5008765209,
   2.0529191889,
   2.691462389,
   -3.0995475873,
   -0.5678390482,
   -0.8786857783,
   -0.7367479318,
   -0.7561204045,
   -0.5163637,
   -0.5073748654,
   -0.7311197197,
   2.0941153988,
   2.6054232869,
   1.8163066815,
   0.3209344074,
   0.4914788621,
   -0.2491452068,
   -0.2015332632,
   1.1482133301,
   -0.7479724159,
   -0.7713693743,
   -0.7473278937,
   -0.9349403019,
   -0.62646418,
   0.1381154476,
   1.6339383107,
   0.9683472653,
   2.395819507,
   -0.752285792,
   -0.7755339158,
   -0.8097209738,
   0.05746169,
   2.2590392068,
   1.9096899647,
   -0.2464918212,
   2.7739669091,
   2.5785917921,
   2.3174365011
  ]
 },
 "5p4EBP2_conformer_942": {
  "omega": [
   3.0821103083,
   3.0513749075,
   3.1341535329,
   3.0831484596,
   3.1407786342,
   -3.1386594179,
   -3.1337136129,
   -3.1246265725,
   3.1268037285,
   3.1365400953,
   -3.1320516102,
   3.1329388071,
   -3.1256523582,
   -3.0977366399,
   -3.1363643542,
   -3.0065621024,
   3.0523143953,
   -3.0143809981,
   3.1279416693,
   3.1168266182,
   3.1336416862,
   3.0883229773,
   -3.1060110461,
   -3.0377769522,
   3.098357998,
   3.1267939621,
   3.0839782949,
   -3.0422800585,
   -3.1167623315,
   3.1004032576,
   2.9556295967,
   0.1185943694,
   3.0404953543,
   3.0855302195,
   -3.1007100389,
   3.1088274941,
   -3.063010872,
   -3.1312559726,
   3.1119793608,
   3.1085023888,
   -3.0421092267,
   3.0167369463,
   3.0373668185,
   -3.1356418535,
   -3.0712866363,
   -3.0792523139,
   -3.1378496431,
   3.0851679614,
   3.1273464812,
   3.1267643953,
   -3.0916695282,
   3.1148238418,
   -3.0181295569,
   -3.0713439801,
   3.0906987903,
   -3.1015001233,
   -3.1278307608,
   3.1389692052,
   -3.1391233831,
   2.8491447872,
   2.8726040236,
   -3.1397287901,
   3.0888384089,
   3.0036900329,
   3.0680286723,
   -3.1301445607,
   3.130088839,
   3.1336996139,
   3.0796878969,
   -3.1372520347,
   3.1252016266,
   -3.0694150655,
   -3.0607039942,
   3.1168727498,
   -3.1353415507,
   3.1087096294,
   3.0721315285,
   0.0554691879,
   -3.0299235451,
   3.1222432527,
   -3.1413991341,
   -3.1112514926,
   2.9352216961,
   2.9068381129,
   3.035608978,
   3.0836024533,
   3.1385225592,
   3.1369749039,
   3.1023041189,
   3.0954775882,
   -3.1306536553,
   -3.083525451,
   3.0958752284,
   2.9721066764,
   2.9970462697,
   -3.0891605007,
   -3.0948260712,
   -3.1216250831,
   3.1124662362,
   3.0990574621,
   3.1355065652,
   3.1228045379,
   -3.133116928,
   3.1039937176,
   -3.1126576248,
   3.0876990556,
   3.0914113153,
   3.0417791453,
   2.9285920942,
   3.10893517,
   3.0810992822,
   -3.0224035512,
   3.0956690693,
   -3.1170293264,
   3.1289605166,
   -3.1265972105,
   -3.0628033084,
   3.126011363,
   3.1139873108
  ],
  "phi": [
   -2.3321757994,
   -1.0627050492,
   -1.8675428183,
   -1.0257885534,
   1.5194277948,
   -1.1215461888,
   -0.7837102032,
   -2.0582155501,
   -1.2311031856,
   -1.0074459247,
   1.3815286097,
   -1.5825017081,
   -1.7260784389,
   -1.1359011709,
   -0.7265978155,
   -2.2221883088,
   -1.1178359653,
   -2.2724563137,
   -2.3711291319,
   -2.1762536179,
   -2.2368479686,
   -1.527001691,
   -2.1808810803,
   -1.3433002729,
   -2.8803822886,
   -1.133740607,
   -1.1354465498,
   -1.4940966809,
   -1.308476694,
   -1.0843135367,
   -1.1623741617,
   -1.658122973,
   -2.7403842374,
   -2.1822296354,
   -2.3004073352,
   -1.7192414239,
   -0.9715819513,
   -1.1457474178,
   1.9588344432,
   -1.5386759444,
   -1.8012660659,
   -2.7982829608,
   -2.7266027359,
   -2.0052925427,
   -1.4864646507,
   -0.9926338052,
   -1.1299116856,
   1.8986233396,
   -1.5200362424,
   -1.5759832174,
   -1.7427700867,
   -1.6173413219,
   -1.8787963991,
   -1.4453096249,
   -1.0513791414,
   -1.0886817434,
   -2.1288496993,
   -1.6860360585,
   -2.0794391331,
   1.1955220062,
   -2.2820403355,
   -2.2114293076,
   -1.0595112952,
   -0.9671637599,
   -1.120283785,
   -1.1698091488,
   -1.5120042986,
   -2.2142000297,
   -2.1462904544,
   -0.9942657309,
   -1.3098363386,
   -1.7793140497,
   1.0938816377,
   -2.3539743409,
   -0.9823673876,
   -1.2154171805,
   -2.1320858224,
   -1.3104658681,
   1.2057624498,
   -2.2739715391,
   -0.9059626413,
   -0.8111785812,
   -1.4232506817,
   -2.1836231282,
   -1.099015519,
   -2.5911379474,
   -2.2893766642,
   -1.2517699449,
   -2.3530215982,
   -1.2227618124,
   -1.6192461204,
   -1.7464165371,
   -2.7387304307,
   -1.9589170244,
   -2.1834044216,
   -1.0988930781,
   -1.123743396,
   -1.0569232196,
   -1.1119712361,
   -1.0434909837,
   0.9827090696,
   -2.2422260306,
   1.0227949054,
   -1.018317815,
   -2.5621596619,
   -1.1937755434,
   -1.1987104454,
   -2.5322801741,
   -1.7269277261,
   -1.9018254587,
   -0.9028973127,
   -1.2085253935,
   -1.1094345712,
   -1.1692155796,
   -1.6740661417,
   -2.6842469412,
   -1.4589209062,
   -1.4875212396,
   -2.1782183512
  ],
  "psi": [
   2.2414402837,
   2.5023826129,
   -0.4071372518,
   2.2139870658,
   -0.7456090597,
   0.2660179755,
   -0.7116460133,
   -0.6485793659,
   0.3335407988,
   2.5389158196,
   2.5915843901,
   -0.1974621493,
   3.1175230106,
   2.3215441333,
   2.3124698623,
   -0.9506994062,
   2.7682284284,
   2.4044615078,
   2.7412542855,
   2.7563565347,
   2.077192872,
   2.3630569394,
   2.2353628317,
   2.3435338188,
   -0.5618656096,
   2.7129873673,
   -0.4472682682,
   -0.4422734055,
   -0.62185536,
   2.0788886143,
   2.5579318421,
   2.6760810874,
   2.61203041,
   2.9100443465,
   2.7048045461,
   2.439913799,
   2.8460923452,
   -0.5587604983,
   -0.5078365029,
   0.0643039443,
   2.4159660085,
   2.8258897835,
   2.6648539612,
   2.5522907464,
   2.2100436586,
   2.8582388103,
   -0.5033403175,
   -0.4606375903,
   0.1647291684,
   2.1812056913,
   1.9188725288,
   2.007930735,
   2.2282090534,
   1.829365492,
   2.0013510784,
   2.0933836722,
   -0.5229875553,
   2.2660632356,
   2.3429708015,
   2.2550104193,
   -0.3635966842,
   2.7911536344,
   2.5009851456,
   2.3418807301,
   2.5083440633,
   -0.1918585151,
   -0.2560568432,
   0.1252988099,
   2.2284757081,
   2.3319952136,
   2.1960897456,
   -0.5479005097,
   -0.1876111794,
   1.1061424316,
   2.4713190661,
   2.4021464141,
   2.2499961765,
   2.1582921302,
   -0.2377409035,
   3.1276534217,
   2.2803747571,
   -0.7368208047,
   2.4727605288,
   -3.0845257982,
   3.0245909633,
   -0.50518291,
   2.298156288,
   2.6558645561,
   -0.5828105614,
   1.4611494152,
   -0.2905908554,
   -0.159325464,
   2.6125505324,
   2.7815667713,
   2.2420046286,
   2.4823259821,
   -0.6840138262,
   -0.7271197088,
   -0.6968403657,
   -0.7238728246,
   -0.6521449132,
   0.2821906795,
   -1.099348822,
   0.7263544667,
   2.5797722168,
   2.9005861463,
   -0.2011284874,
   2.879485907,
   2.6048571239,
   2.2419045035,
   2.355122273,
   -0.8037095932,
   -0.7218371369,
   -0.704078057,
   -0.4649948746,
   2.0176553512,
   2.0417494859,
   -0.4050313799,
   1.9953798784
  ]
 },
 "5p4EBP2_conformer_943": {
  "omega": [
   3.0108079196,
   3.0731827025,
   3.1115949615,
   -3.0440742115,
   3.0348984464,
   -3.0723030819,
   -3.1226926355,
   -3.0498564114,
   3.0080133698,
   3.0537523048,
   3.0381348816,
   2.9542853949,
   -3.0727735952,
   3.1192373139,
   3.0626166835,
   3.0966084574,
   3.1088639617,
   3.0897979504,
   3.1279416693,
   3.1168266182,
   3.1336416862,
   3.0883229773,
   -3.1060110461,
   -3.0377769522,
   3.098357998,
   3.1267939621,
   3.0839782949,
   -3.0422800585,
   -3.1167623315,
   3.1004032576,
   2.9556295967,
   0.1185943694,
   3.0404953543,
   3.0855302195,
   -3.1007100389,
   3.1088274941,
   -3.063010872,
   -3.1312559726,
   3.1119793608,
   3.1085023888,
   -3.0421092267,
   3.0167369463,
   3.0373668185,
   -3.1356418535,
   -3.0712866363,
   -3.0792523139,
   -3.1378496431,
   3.0851679614,
   3.1273464812,
   3.1267643953,
   -3.0916695282,
   3.1148238418,
   -3.0181295569,
   -3.0713439801,
   3.0906987903,
   -3.1015001233,
   -3.1281322019,
   -3.1277543288,
   -3.0973800505,
   3.0502353259,
   3.1069633718,
   3.1210673479,
   3.1082019121,
   -2.9714378697,
   2.9551380704,
   -3.1359405234,
   3.0767897309,
   -3.1214247,
   3.0787226088,
   -0.0193838377,
   -3.1073098359,
   3.1022242441,
   3.0944510484,
   3.0178237654,
   3.0553503062,
   3.1348359629,
   -2.974291874,
   -3.135336993,
   2.9999537728,
   3.0992044988,
   3.0631913443,
   3.089370184,
   3.1014506706,
   -3.0990674525,
   -3.073158084,
   2.9951170596,
   3.0746946275,
   -3.0123915604,
   -3.0926366198,
   -3.1195040047,
   2.9758291191,
   3.0488429386,
   3.1095140224,
   -3.1188873794,
   -3.0821668827,
   3.1133116883,
   3.0566047627,
   3.1366143209,
   3.1244215058,
   -3.083981687,
   -3.0615846575,
   3.0984594493,
   3.0997405091,
   -3.0817547799,
   -3.1401999755,
   3.1347876307,
   3.0413187358,
   -3.132198427,
   3.1184242632,
   3.1141427942,
   -3.1217293662,
   3.0858355339,
   3.0927196311,
   3.0292483332,
   -3.0833242331,
   -3.047873058,
   2.9643261269,
   -3.1250626793,
   -3.1324787591
  ],
  "phi": [
   -2.5160237235,
   -2.4154355742,
   -2.1344027982,
   -1.0948872087,
   -1.8014553938,
   -1.2459117576,
   -1.7958952261,
   -1.1798785882,
   -0.8991577709,
   -1.0226632749,
   -1.5153391827,
   -1.2171012741,
   -2.0991952487,
   -2.2879330524,
   -1.6622872977,
   -1.982047272,
   -1.0719884668,
   -2.2724563137,
   -2.3711291319,
   -2.1762536179,
   -2.2368479686,
   -1.527001691,
   -2.1808810803,
   -1.3433002729,
   -2.8803822886,
   -1.133740607,
   -1.1354465498,
   -1.4940966809,
   -1.308476694,
   -1.0843135367,
   -1.1623741617,
   -1.658122973,
   -2.7403842374,
   -2.1822296354,
   -2.3004073352,
   -1.7192414239,
   -0.9715819513,
   -1.1457474178,
   1.9588344432,
   -1.5386759444,
   -1.8012660659,
   -2.7982829608,
   -2.7266027359,
   -2.0052925427,
   -1.4864646507,
   -0.9926338052,
   -1.1299116856,
   1.8986233396,
   -1.5200362424,
   -1.5759832174,
   -1.7427700867,
   -1.6173413219,
   -1.8787963991,
   -1.4453096249,
   -1.0513791414,
   -1.0886817434,
   1.4268729561,
   -0.9517021441,
   1.3304353863,
   -1.117161824,
   -2.0650803559,
   -2.6969567331,
   0.8902343285,
   -2.8463008533,
   -1.1385118668,
   1.1633389441,
   -1.0863067466,
   -1.8189033958,
   -2.1794393322,
   -1.3028059467,
   -1.1395260263,
   -2.5538880278,
   -1.8357239391,
   -1.817918932,
   -1.4287378681,
   -1.5128628728,
   -1.0797615441,
   -1.1039853083,
   -1.8363233937,
   -2.0005086922,
   -1.9594265283,
   -1.4294643512,
   -0.9605620569,
   2.8771140112,
   -2.5057642807,
   -1.7199403984,
   -1.9010940398,
   -1.5122948237,
   -1.7479743051,
   0.9660108785,
   -1.0424873786,
   -2.1252761572,
   -2.0145111869,
   -2.1874231798,
   -1.1200861805,
   -1.1543163145,
   -0.9703657952,
   -0.9959794131,
   -1.1777310928,
   -1.1382611542,
   -1.5431276537,
   0.9909590402,
   -0.857997407,
   -0.9295334199,
   -0.9505877739,
   -1.1341958294,
   -0.9468279835,
   -1.2264176941,
   -2.3381366371,
   -1.4705723757,
   -1.4369962852,
   -2.1637347796,
   -1.1161255862,
   -1.0094878476,
   -1.1013724355,
   -1.3103988891,
   -1.0957992208,
   -1.3133222892,
   -2.4556850072
  ],
  "psi": [
   3.0312589929,
   2.8729110163,
   2.4369553004,
   2.6248668041,
   -0.3452772485,
   0.3211557946,
   -0.4122169039,
   -2.9866114988,
   -0.5603038388,
   2.2359202692,
   2.4699915517,
   2.7423630868,
   -0.659255455,
   2.8606877783,
   2.362760458,
   2.3862416133,
   1.7745143887,
   2.3587008568,
   2.7412542855,
   2.7563565347,
   2.077192872,
   2.3630569394,
   2.2353628317,
   2.3435338188,
   -0.5618656096,
   2.7129873673,
   -0.4472682682,
   -0.4422734055,
   -0.62185536,
   2.0788886143,
   2.5579318421,
   2.6760810874,
   2.61203041,
   2.9100443465,
   2.7048045461,
   2.439913799,
   2.8460923452,
   -0.5587604983,
   -0.5078365029,
   0.0643039443,
   2.4159660085,
   2.8258897835,
   2.6648539612,
   2.5522907464,
   2.2100436586,
   2.8582388103,
   -0.5033403175,
   -0.4606375903,
   0.1647291684,
   2.1812056913,
   1.9188725288,
   2.007930735,
   2.2282090534,
   1.829365492,
   2.0013510784,
   2.0933836722,
   -0.5235637869,
   -0.1282777911,
   2.2947689942,
   0.0381694439,
   -0.6536816038,
   2.1763008235,
   2.3882523957,
   0.764684173,
   2.3836965325,
   -0.1067471098,
   0.4124210217,
   -0.6698569491,
   2.5954916004,
   2.1701699983,
   2.9248548368,
   2.2897493284,
   2.3165838729,
   2.2491371317,
   2.0497546166,
   -2.9326728001,
   1.339811189,
   -0.7950993805,
   -0.5714199153,
   2.3182496936,
   2.2043922155,
   2.2580987766,
   2.8801401426,
   -0.3965222625,
   -2.8307278058,
   2.32902661,
   2.0969672319,
   2.2711282128,
   -0.1217708307,
   0.2281006161,
   0.5905586869,
   -0.3550350019,
   2.1331251868,
   2.0864625882,
   1.5114958096,
   -0.8150079055,
   -0.6869145417,
   -0.8563279064,
   -0.7576504081,
   -0.8620300952,
   -0.7842526682,
   0.0226425892,
   0.8446248754,
   2.3711496763,
   -0.5930881167,
   -0.6446038402,
   2.683160809,
   2.3225371881,
   2.58743406,
   2.1339135422,
   2.467669772,
   0.111901396,
   0.5372588999,
   -0.7412893419,
   -0.7343062306,
   -0.8615010401,
   -0.4173324615,
   -0.721199628,
   2.3279975937
  ]
 },
 "5p4EBP2_conformer_944": {
  "omega": [
   2.9892437695,
   3.1132623572,
   3.1344664646,
   -3.0707617746,
   3.0452469418,
   -3.0520096118,
   3.0069460395,
   -3.092190857,
   3.0099198967,
   3.0214083449,
   -3.1039999841,
   3.0316916447,
   -2.973913555,
   -2.9911803613,
   2.9816848222,
   -2.9490922548,
   3.0327824525,
   3.1255332327,
   -3.1350270687,
   3.1334375601,
   3.1050372894,
   3.0802876221,
   -3.1268840633,
   -3.1361594052,
   -3.0751845029,
   3.1295732248,
   -3.0791804312,
   -3.0790393652,
   3.1238833748,
   -3.1120195312,
   2.9986535934,
   0.0515665671,
   3.0191163578,
   3.1189020581,
   -3.1412086979,
   3.0748887006,
   -3.0954448493,
   -3.1213335304,
   3.1009651326,
   3.0768613099,
   -3.0690721153,
   3.0523957989,
   3.0372076564,
   -3.1368864079,
   -3.0827544959,
   -3.0754754823,
   -3.1399222449,
   3.0890908947,
   3.1404550576,
   3.1062143315,
   -3.1008057372,
   3.0645567898,
   -3.0175620048,
   -3.1276082898,
   -3.1399276609,
   -3.0934354536,
   3.1084000167,
   3.1247834229,
   3.1030203749,
   3.1397238822,
   3.1204815934,
   -3.0663932415,
   3.0596312376,
   3.1137292608,
   -3.137592954,
   -3.0587443799,
   3.042530133,
   3.0240918011,
   -3.0698886691,
   3.0409355332,
   -3.109219315,
   3.1268698708,
   3.0409465004,
   3.133966893,
   -3.0706460781,
   -3.1300570758,
   2.9542362147,
   3.0773655908,
   -3.130370003,
   3.0159961891,
   3.0518418421,
   3.1191648106,
   -3.0592573864,
   3.0777106547,
   3.1347895914,
   3.1106001052,
   2.8902927955,
   3.0315904126,
   -3.0831394355,
   3.0966258062,
   3.0678412457,
   -3.1305286999,
   3.1115583468,
   -3.1208544783,
   3.0800678529,
   -3.0067129246,
   3.0870142158,
   3.1040382113,
   -3.0433603916,
   -3.107054682,
   -3.1296312034,
   3.1279249201,
   -2.7225718407,
   3.0148888073,
   2.9970296247,
   -3.0799935314,
   -2.9077589508,
   3.070973734,
   -3.1139455394,
   -3.1385547927,
   -3.0095960159,
   -3.1047734527,
   3.1118644492,
   -3.1415479473,
   3.0787242105,
   3.1072481292,
   3.06476146,
   2.9404547975,
   3.0151432904
  ],
  "phi": [
   -1.7010575798,
   -1.2132989686,
   -1.2214569614,
   -1.0551916244,
   1.2980156951,
   -1.9543032506,
   1.240353867,
   -2.607410962,
   -1.7307775106,
   -0.8987979504,
   -1.2390212417,
   -1.9557098055,
   -1.5330582817,
   -2.1125897658,
   -2.1714203119,
   -1.9232191403,
   -1.0239351565,
   -2.1992063131,
   -2.3062600506,
   -2.2288165112,
   -2.1812235701,
   -1.5981785861,
   -2.2733841078,
   -1.9002463808,
   -2.432437387,
   -1.0016236574,
   -1.1285737278,
   -1.6371699183,
   -1.2786371357,
   -0.9607393261,
   -1.3959750839,
   -1.6060874659,
   -2.6169379443,
   -2.2099110278,
   -2.6183565846,
   -1.7844366844,
   -0.9833157082,
   -1.1331487126,
   1.9521986911,
   -1.7230444009,
   -1.6835823279,
   -2.8840756522,
   -2.7168482332,
   -1.9341465918,
   -1.4832212473,
   -0.981356366,
   -1.1350487138,
   1.9078585164,
   -1.5253982558,
   -1.570852654,
   -1.7963787714,
   -1.6120777344,
   -1.8856180911,
   -1.7191190995,
   -1.4316776091,
   -1.1798758074,
   -1.0437145545,
   -1.153561521,
   -1.0328830766,
   -1.0242615644,
   -1.1139684284,
   -1.2354168152,
   -1.0800510574,
   -2.6769534194,
   -1.3387161931,
   -2.701645063,
   -2.8663536906,
   -2.3554195324,
   -2.0957302607,
   -1.1684349828,
   -1.0606507885,
   -2.1124706694,
   -1.817579715,
   -1.7236240313,
   -1.2913351142,
   -1.5765166888,
   -1.3003750379,
   -0.96764648,
   1.7950900196,
   -1.441199575,
   -2.4093198496,
   -2.242991315,
   -0.9530718938,
   1.4918101412,
   -1.7233650297,
   -2.2479530465,
   -1.8065666381,
   -0.9427493016,
   -1.4226841685,
   -1.0858681372,
   -2.2968233577,
   -1.9502042909,
   -1.7977147839,
   -1.3821539026,
   -2.8599757945,
   -1.19205904,
   -1.4859953752,
   -1.2745312266,
   -2.405662492,
   -1.1747762034,
   -1.4339826526,
   -2.474523108,
   -1.8972732618,
   -1.2689756703,
   1.359236108,
   -2.0224557093,
   -1.9181589827,
   -2.114428564,
   -1.8491696771,
   -2.7678477769,
   -2.253509513,
   -2.4638970808,
   -1.1500355889,
   -1.2820043815,
   -2.0444883057,
   -2.5099376539,
   -2.5940164361,
   -1.2489888306,
   -2.4362780699
  ],
  "psi": [
   -0.1637029841,
   2.7609057805,
   -0.5142459576,
   -0.4410685282,
   2.2453219802,
   0.143886121,
   2.671492168,
   0.9855375174,
   0.1642115925,
   2.3227015018,
   2.3574583953,
   -0.1211419316,
   2.3611409833,
   2.2210956212,
   2.3742976642,
   1.8445698429,
   1.9858723593,
   2.3650639528,
   2.3025286075,
   2.7783262677,
   2.1702119474,
   2.3540149336,
   2.3926434842,
   2.8968506521,
   -0.605339071,
   1.939879064,
   -0.5940891692,
   -0.4201622872,
   -0.0868651968,
   2.1936384492,
   2.3890774756,
   2.7079900515,
   2.649518756,
   2.881476424,
   2.950427357,
   2.697569042,
   2.8412781977,
   -0.5002185216,
   -0.5292480228,
   0.2525653482,
   2.2888258333,
   2.8782561172,
   2.6183169011,
   2.5795172402,
   2.2093628205,
   2.8724815762,
   -0.5232673816,
   -0.4640889605,
   0.1723735165,
   2.1853214403,
   1.9287187949,
   2.0917509505,
   2.2488585834,
   1.9666018897,
   1.9229418247,
   2.045015719,
   -0.5417983456,
   -0.7676255298,
   -0.7640680944,
   -0.8262467653,
   -0.7526248125,
   -0.6963467789,
   -0.6894849985,
   -0.7585463364,
   2.5076303685,
   2.6624302415,
   2.6324591649,
   2.520726656,
   2.029322548,
   1.9139929877,
   2.5400453255,
   2.3978032749,
   2.169468336,
   2.0833342313,
   2.0698244171,
   2.6918820871,
   0.0304905146,
   2.1263887516,
   2.2232278249,
   -0.2913811771,
   2.145127987,
   3.044837236,
   2.795414129,
   2.3326557266,
   -0.1227990663,
   2.2505363149,
   2.4577509895,
   2.2129160375,
   -0.5195617661,
   -0.2415465014,
   2.1782954785,
   2.2578163869,
   2.094366833,
   2.0575400608,
   2.1521941096,
   3.0947431694,
   -0.2483836067,
   -0.8865503827,
   -0.4467582755,
   1.2566051858,
   -0.7016939143,
   -0.1347424274,
   1.259752456,
   -0.0315510887,
   -0.1447417191,
   0.0286681643,
   -0.6251419726,
   2.2452805834,
   2.3281832716,
   2.247091692,
   3.038648919,
   -0.2341443164,
   -2.9699042422,
   2.7903073214,
   -0.3099878237,
   2.6358365076,
   2.6973235753,
   2.5884816837,
   2.4331978263
  ]
 },
 "5p4EBP2_conformer_945": {
  "omega": [
   3.1300444812,
   3.1335841618,
   3.1352768906,
   3.1290500718,
   3.0452183108,
   -3.0783176602,
   -3.0760888817,
   -2.9151106674,
   2.9246754196,
   3.0568736941,
   2.9995822674,
   -3.1305779142,
   -3.0725851739,
   3.11927211,
   3.0640132518,
   3.0972017814,
   3.1086956515,
   3.0434116445,
   -3.133433277,
   3.1301461231,
   3.1414826894,
   3.066975823,
   -3.0679443253,
   3.1373185949,
   -3.1111034639,
   3.082339701,
   3.0666597528,
   -3.1120460097,
   -3.1345206334,
   2.9768281018,
   -2.9931765883,
   -3.0991212156,
   3.0104663173,
   -3.0963314673,
   3.0018544864,
   3.0388465329,
   -3.1064176593,
   3.0775865313,
   3.0543331428,
   3.0942153898,
   -3.1047404787,
   2.9536837558,
   3.0298840269,
   3.138489823,
   -3.0924410008,
   -3.0859342681,
   3.1390415842,
   3.082686826,
   -3.1392806054,
   3.0815181846,
   3.1365241026,
   3.0670496467,
   -2.9639372102,
   3.0231842132,
   -3.0543475437,
   3.0491660066,
   -3.1096929676,
   -3.1190090209,
   3.0611413544,
   3.0907190304,
   3.0316729288,
   3.1310445369,
   -3.1381857654,
   3.1147919209,
   -2.9719106774,
   3.1226832367,
   -3.1208689784,
   -3.1007375241,
   3.0649529236,
   -3.1031162673,
   3.0725068686,
   3.0829070775,
   3.0875410057,
   3.0612936575,
   -2.9736628064,
   -3.1062377038,
   3.0881919941,
   0.1005618685,
   -3.0653549828,
   -3.0466663145,
   -3.1242306146,
   3.1204525827,
   3.0998805783,
   3.0883649912,
   -3.1287169903,
   3.0465591549,
   -3.1025202079,
   2.9837364291,
   -3.1338951686,
   3.0321717819,
   3.0081769228,
   3.0822248804,
   -3.0325093435,
   3.0821084844,
   3.0381722229,
   2.9075181889,
   -3.13889752,
   -3.1075427394,
   -3.0109417299,
   3.0748434315,
   3.1295997068,
   -3.004875828,
   -3.0815200113,
   -3.0972297417,
   3.1286147807,
   3.1400389665,
   -3.1385126837,
   -3.1405421098,
   -3.1411984457,
   -3.1047869975,
   -3.1064286952,
   2.9515098129,
   3.1110562101,
   3.0678993359,
   3.0940442314,
   -3.107663866,
   3.0948717146,
   3.1226480269,
   3.0947299227
  ],
  "phi": [
   -1.0633064015,
   -1.0913374652,
   -1.189604789,
   -1.0849971837,
   -1.0463627889,
   -1.996570217,
   1.3063973275,
   -2.4378047312,
   -2.4108390914,
   -1.0634471312,
   -0.6827473299,
   -1.5452596068,
   -2.1003292786,
   -2.2875597888,
   -1.6634620818,
   -1.9835241439,
   -1.0712150214,
   -2.2512290421,
   -2.2710183501,
   -2.194805388,
   -2.267041933,
   -1.4971423359,
   -2.3558067035,
   -1.5094632694,
   -2.8217428572,
   -1.1510042321,
   -1.1041987373,
   -1.5147082417,
   -1.6242032107,
   -0.9231741089,
   -0.7566601089,
   -1.3039370955,
   -2.4446380653,
   -2.4166328754,
   -2.1230383145,
   -1.4825035884,
   -0.9250834247,
   -1.2615748206,
   1.9503796754,
   -1.7803868155,
   -1.2216191245,
   -2.7341401296,
   -2.6275078448,
   -1.8956387771,
   -1.4831880188,
   -0.9759655079,
   -1.1350330713,
   1.962825389,
   -1.2862890253,
   -1.6109235593,
   -1.714464446,
   -1.5962258641,
   -1.816815898,
   -1.7588470495,
   -1.3930054634,
   -0.8405710112,
   -0.9991695616,
   -1.2012572647,
   -1.1057746635,
   -1.0829227326,
   -1.5594330405,
   -2.2225010787,
   -1.2134714446,
   1.1231005259,
   -1.0383203846,
   -0.9959083275,
   -1.1556108067,
   -1.5133035361,
   -1.3571530799,
   -1.1708529182,
   -1.1177857131,
   -1.1040412065,
   -1.3169314474,
   -1.1914025693,
   -1.0227588774,
   -1.9315029541,
   -2.0780029886,
   -1.3517235236,
   1.4520239423,
   -2.2326152949,
   -1.5172685195,
   -1.1585666653,
   -0.9726691592,
   1.5437899373,
   -1.1489107299,
   -0.9497804678,
   -1.2170942754,
   -0.9474032796,
   -1.1403685236,
   -1.1565285796,
   -1.323636324,
   -1.567609199,
   -1.1569681016,
   -0.8433905685,
   1.2227842428,
   -1.879817103,
   -1.0788442928,
   -1.470873642,
   -1.1684638756,
   -0.9559030213,
   -1.2312209069,
   -1.0481846914,
   -1.1770937491,
   -1.5181675145,
   -1.0282406753,
   -0.9725079731,
   -1.1642964344,
   -1.1032464141,
   -1.159568803,
   -1.1051432423,
   -1.2133889186,
   -1.4756576294,
   -1.1412516398,
   -1.0669316693,
   -1.0476551851,
   -1.0249803929,
   -2.0068616219,
   -1.4779788948,
   -1.4207851771
  ],
  "psi": [
   -0.8378347876,
   -0.6469623269,
   -0.5837766487,
   -0.648555645,
   -0.431111659,
   -0.710526409,
   -0.1854811121,
   -0.0141171289,
   2.3950204778,
   2.4646870365,
   2.5337745528,
   2.2849366015,
   -0.2643890097,
   2.8603253556,
   2.3626842686,
   2.3873017373,
   1.7750927438,
   2.3573751148,
   2.4342396607,
   2.8207988549,
   2.1645979133,
   2.2663794548,
   2.3974198935,
   2.8806216645,
   -0.6971096308,
   2.8281455343,
   -0.3933572444,
   -0.3604056237,
   -0.0882070677,
   2.4686231018,
   2.4612906809,
   -0.7202497109,
   1.388890843,
   2.8815151076,
   2.9556055314,
   2.6629922092,
   2.8812636533,
   -0.551849322,
   -0.5762552761,
   0.5759826002,
   2.3238976634,
   2.4863243628,
   2.7930415759,
   2.4428591902,
   2.1833705983,
   2.8774445415,
   -0.5140500751,
   -0.457113822,
   -0.0993210512,
   2.1816614794,
   1.9598737128,
   1.9939314436,
   2.2591209037,
   2.3054243828,
   1.8324637256,
   2.289797414,
   -0.6929594296,
   -0.7820637788,
   -0.698070198,
   -0.7345769798,
   -0.6898293051,
   2.2517112585,
   1.9874597843,
   2.5697117209,
   1.137559159,
   -0.8773307823,
   -0.723123515,
   -0.5990114907,
   -0.0684255297,
   2.1167353922,
   2.7659585908,
   2.5866539011,
   -0.2708193146,
   -0.1972341027,
   1.9874602924,
   -0.5175789761,
   1.8018776785,
   2.1640819602,
   -0.3774887644,
   3.0906983846,
   2.1416410528,
   -0.0247205968,
   2.5136777033,
   2.2333206284,
   0.0234136663,
   -0.7846059902,
   -0.8236202085,
   -0.6574598361,
   -0.8242229747,
   -0.6508638149,
   -0.314601081,
   -0.187631555,
   2.431527704,
   2.6474414541,
   2.3647976478,
   0.3201419883,
   2.6226024336,
   2.3811617573,
   2.9942765251,
   -0.6803392605,
   -0.850300038,
   -0.6130871773,
   -0.6213910267,
   -0.2327107652,
   -0.2516586667,
   -0.7515727721,
   -0.8914382566,
   -0.6859486917,
   -0.7750623276,
   -0.8030176776,
   -0.4244871997,
   -0.2797160239,
   1.7342051696,
   -0.7535717925,
   -0.7412051379,
   -0.8805948347,
   -0.7628893122,
   1.7858051414,
   1.9903197976
  ]
 },
 "5p4EBP2_conformer_946": {
  "omega": [
   -3.0863164153,
   -3.1186536536,
   -3.1179144794,
   3.0905626603,
   -3.0755310881,
   -2.9061103895,
   -2.9763000589,
   2.7011620543,
   -2.9435347003,
   -3.1271258085,
   3.0070407594,
   3.0948213637,
   -3.0881478089,
   3.0184023275,
   2.9703367062,
   2.9985844367,
   3.1074913879,
   -3.1241260238,
   3.1087419061,
   -3.1065351018,
   3.0945473398,
   3.0976630421,
   -3.120642727,
   3.0826743263,
   -3.1210461576,
   3.0987028463,
   3.0717789669,
   -3.1241861034,
   -3.1180175209,
   3.0503177099,
   3.1088315898,
   -3.0809855325,
   3.0683911365,
   3.1028571836,
   3.1117566232,
   3.0997809925,
   -3.0969906778,
   -3.1404997853,
   3.0775570228,
   3.1149299171,
   -3.1263183626,
   3.0928898775,
   3.0500776844,
   -3.118967022,
   3.0751755592,
   -3.0846446663,
   -3.1319293281,
   3.0973522473,
   3.1286228064,
   3.0815873133,
   3.0761796475,
   -3.1127014914,
   -2.9917595928,
   3.0803841282,
   -3.0926150009,
   -3.1415715158,
   -3.0496768576,
   3.1078204221,
   -3.0951917104,
   3.0898049045,
   -3.057100345,
   -3.0455199339,
   -3.0474089257,
   3.0968592906,
   -2.9838366579,
   3.0374391389,
   3.1182605596,
   3.1359756493,
   -3.0217373223,
   3.0617553756,
   -3.0913553244,
   3.0835972155,
   3.0645440699,
   3.1167185326,
   3.0172072425,
   -2.9868680889,
   -3.1346285263,
   -3.0359958099,
   -3.1403172868,
   -3.0674890562,
   2.772599518,
   -2.9538587889,
   3.1310427255,
   3.118549307,
   -3.1276022936,
   3.1148336076,
   3.1377628022,
   -2.9024855903,
   3.0122172608,
   -3.0369465894,
   3.057224731,
   -3.0388717954,
   2.9509747923,
   -3.1283766988,
   3.0458401938,
   3.1066790487,
   2.97700232,
   3.1407748776,
   2.8750690514,
   3.0018053075,
   -3.011729573,
   -3.1202554542,
   3.1318740854,
   -3.1368785401,
   3.0994962576,
   3.1002563287,
   -3.1142244263,
   3.0369160905,
   3.0516773234,
   3.1050907185,
   2.9900666759,
   2.9949341093,
   -3.1339779206,
   -3.0451471594,
   3.1166780486,
   3.076221712,
   -3.0908011914,
   3.0760120224,
   3.0927062348
  ],
  "phi": [
   -1.7122096195,
   0.8842294585,
   -1.4524475101,
   -0.8151109009,
   -1.5729638905,
   -1.5335400159,
   1.1853629971,
   -0.9794362107,
   -2.4021015741,
   -1.3647179811,
   -2.6171240116,
   -2.2597045728,
   -2.7999015211,
   -1.5683879296,
   -1.2993518783,
   -1.5923373289,
   -1.1805143174,
   -2.2681870788,
   -2.4697207339,
   -1.6369111525,
   -2.1875890244,
   -1.5466498826,
   -2.3558347417,
   -1.7542619904,
   -2.8801275322,
   -1.3110511217,
   -1.0874141059,
   -1.5607871087,
   -1.6687668911,
   -1.1828182439,
   -1.6581617586,
   -2.0950659882,
   -2.444694414,
   -2.2689206363,
   -2.6293658626,
   -1.6211010888,
   -0.9765982092,
   -1.144816852,
   1.9054863746,
   -1.6415144572,
   -1.4888218158,
   -2.7846569695,
   -2.5171109354,
   -1.5728550828,
   -2.156623874,
   -0.9816385948,
   -1.1347995556,
   1.921236324,
   -1.6467470733,
   -1.6297021683,
   -1.5059372548,
   -1.6107719464,
   -1.7492277978,
   -1.7473320942,
   -1.4672872286,
   -0.9529657987,
   -1.0386137459,
   -1.0383716802,
   -1.1848340096,
   -1.1610520069,
   -0.9869168386,
   -1.4132880593,
   -1.9048930804,
   -0.9743691288,
   -1.3346515247,
   -1.0468655676,
   -1.0672618316,
   -1.2213224733,
   -1.2260492896,
   -1.0531895763,
   -1.170057068,
   -1.3915390486,
   -1.5510265364,
   -1.4568591668,
   -1.0811683077,
   -1.5031425287,
   -1.6885057961,
   -1.2926410653,
   -2.4511981968,
   -2.6497285152,
   -2.1964743997,
   -2.8109972376,
   -1.1635263915,
   1.3887591735,
   -2.6711192177,
   -1.5379785481,
   -0.9462579201,
   -1.3148971365,
   -2.7160997386,
   -1.1123624543,
   -1.334451825,
   -1.1106089948,
   -1.5626863373,
   -1.3831915021,
   -1.6766686526,
   1.1260075065,
   -1.0530064138,
   -1.2692110045,
   -1.1716369114,
   -1.3589834246,
   -1.5191642259,
   -1.792794899,
   -2.3290426591,
   -0.9795041805,
   -1.785678146,
   1.0053724859,
   -2.5563952729,
   -2.57474161,
   -2.126014822,
   -1.0309379756,
   -1.2646915571,
   -1.0597432798,
   -0.9268447739,
   -1.0916198575,
   -1.0501051229,
   -1.1723853794,
   -1.0980603816,
   -1.1610637084,
   -1.0460386104
  ],
  "psi": [
   -0.710543779,
   -0.008712414,
   0.6168790678,
   2.9270744604,
   -0.6486328766,
   0.0133303899,
   -0.3496918336,
   0.3406771086,
   2.2078531787,
   1.2537723564,
   -0.2385955152,
   3.0189360893,
   2.4246366699,
   2.8398127623,
   2.2483149215,
   -0.3270791776,
   2.0033140253,
   2.3765453206,
   2.9212677885,
   2.2686200928,
   2.0075498236,
   2.1813330126,
   2.4235049964,
   2.9151992735,
   -0.4850453392,
   2.7936889033,
   -0.2356361831,
   -0.3893137349,
   -0.0661676097,
   2.7825882032,
   -3.0734870837,
   0.1736949578,
   1.1157224365,
   2.9667743053,
   3.054288278,
   2.6180922638,
   2.8677595383,
   -0.5216941889,
   -0.473354266,
   0.2934351871,
   2.111968629,
   2.638951185,
   2.6352109935,
   2.2668341155,
   2.8627612864,
   2.8625714624,
   -0.5205773647,
   -0.4714186236,
   0.191033039,
   2.2688267793,
   1.991185292,
   1.8881703378,
   2.1819648662,
   2.1021502382,
   1.8323890089,
   1.963871849,
   -0.6931037031,
   -0.7547005641,
   -0.7908753707,
   -0.6594012109,
   -0.6174053641,
   -0.7684819649,
   -0.2158316947,
   -0.2633931328,
   2.3420625396,
   -0.1130049594,
   -0.837667425,
   -0.6855684647,
   -0.6326620857,
   2.1267780729,
   2.3687060132,
   2.7673065448,
   1.8667893983,
   1.9921457598,
   2.7120119742,
   2.5689938722,
   0.0619520039,
   3.0435826874,
   1.3648011265,
   2.68007935,
   2.4318616146,
   2.2687072123,
   2.945516285,
   -0.1548030135,
   0.3633968679,
   2.7685824411,
   -0.3052553224,
   2.3591583923,
   -0.381364721,
   3.1228127913,
   -0.6625990309,
   1.9147025301,
   -0.4795703082,
   2.4312093021,
   2.1122325025,
   2.8283921757,
   0.523695899,
   2.2470191266,
   0.0800996622,
   -0.5136977961,
   2.0996836189,
   -0.6676784655,
   -0.1279542774,
   0.7626103755,
   -0.6144288591,
   0.0890713646,
   0.5631745954,
   2.8605001994,
   2.5814244253,
   2.2602394186,
   3.0541530805,
   -0.4554790584,
   -0.6754068073,
   -0.7474863469,
   -0.5320128295,
   -0.8219120013,
   -0.7525594293,
   -0.7025276128,
   -0.7390327064
  ]
 },
 "5p4EBP2_conformer_947": {
  "omega": [
   3.1139713057,
   3.1357444679,
   3.1356196671,
   -2.9986154122,
   3.0893768667,
   -2.9649406005,
   3.1045051597,
   -3.0483147572,
   3.0109600152,
   -2.7870195536,
   3.0314644043,
   3.1380792299,
   3.0246791957,
   -3.1114487392,
   2.9694787043,
   3.0118269492,
   -2.9546016094,
   -3.0448288344,
   3.1087419061,
   -3.1065351018,
   3.0945473398,
   3.0976630421,
   -3.120642727,
   3.0826743263,
   -3.1210461576,
   3.0987028463,
   3.0717789669,
   -3.1241861034,
   -3.1180175209,
   3.0503177099,
   3.1088315898,
   -3.0809855325,
   3.0683911365,
   3.1028571836,
   3.1117566232,
   3.0997809925,
   -3.0969906778,
   -3.1404997853,
   3.0775570228,
   3.1149299171,
   -3.1263183626,
   3.0928898775,
   3.0500776844,
   -3.118967022,
   3.0751755592,
   -3.0846446663,
   -3.1319293281,
   3.0973522473,
   3.1286228064,
   3.0815873133,
   3.0761796475,
   -3.1127014914,
   -2.9917595928,
   3.0803841282,
   -3.0926150009,
   -3.1415715158,
   -3.0483114965,
   -3.134564476,
   3.1172577657,
   3.1386097908,
   3.1212598183,
   -3.0670040169,
   3.05989065,
   3.1145336684,
   -3.0740081406,
   3.0917191423,
   3.0837816748,
   3.0600562049,
   -3.1258881924,
   -3.1187486722,
   3.1228571084,
   -3.0567236535,
   2.9216952052,
   -3.1055306561,
   3.1402123878,
   3.1400549189,
   3.1083347956,
   3.0712344473,
   2.9985673359,
   3.0996811855,
   3.0626200684,
   3.0901036615,
   3.1010465161,
   3.0984821801,
   3.1318692098,
   3.1249095597,
   3.1172885645,
   3.088523165,
   -2.9404594659,
   3.0096565713,
   3.0757035941,
   3.1276507918,
   -3.1375894251,
   3.0177503149,
   3.1142177575,
   2.7910313047,
   -2.9439516904,
   3.0317902113,
   -2.9410698221,
   3.1407542885,
   2.938166859,
   3.1356893978,
   -3.0889585548,
   3.1398823304,
   3.0806995774,
   3.1025417229,
   3.0995290936,
   -3.1140212408,
   3.0986613539,
   -3.1227143087,
   3.1276141147,
   3.047226687,
   -3.0605364251,
   -3.1179435647,
   3.1122087868,
   3.1194671998,
   3.1199683028,
   -3.0660812133,
   -3.0945628522
  ],
  "phi": [
   -2.5633560968,
   -2.6326525318,
   -2.2939107404,
   -1.9469843835,
   -1.4746890618,
   -1.0528687655,
   -1.6322951887,
   -1.0687945066,
   -2.5217571669,
   -1.2516236205,
   -2.9147321122,
   -2.6399664909,
   -2.6735174555,
   -2.1653946832,
   -2.0569660046,
   -2.202182612,
   -1.3099751897,
   -2.2681870788,
   -2.4697207339,
   -1.6369111525,
   -2.1875890244,
   -1.5466498826,
   -2.3558347417,
   -1.7542619904,
   -2.8801275322,
   -1.3110511217,
   -1.0874141059,
   -1.5607871087,
   -1.6687668911,
   -1.1828182439,
   -1.6581617586,
   -2.0950659882,
   -2.444694414,
   -2.2689206363,
   -2.6293658626,
   -1.6211010888,
   -0.9765982092,
   -1.144816852,
   1.9054863746,
   -1.6415144572,
   -1.4888218158,
   -2.7846569695,
   -2.5171109354,
   -1.5728550828,
   -2.156623874,
   -0.9816385948,
   -1.1347995556,
   1.921236324,
   -1.6467470733,
   -1.6297021683,
   -1.5059372548,
   -1.6107719464,
   -1.7492277978,
   -1.7473320942,
   -1.4672872286,
   -0.9529657987,
   -1.0042672649,
   -1.0499387693,
   -1.124183448,
   -1.0226335256,
   -1.1140168338,
   -1.2348954708,
   -1.0811460621,
   -1.10999685,
   -1.151212084,
   -1.1160573449,
   -1.2119476902,
   -1.1467821894,
   -1.2489415027,
   -0.9831908295,
   -1.1243681982,
   -2.2650755765,
   -1.6076176786,
   -2.2454027545,
   -1.0385672871,
   -1.3545488935,
   -1.4528976878,
   -1.0225134257,
   -1.8376406024,
   -1.9983990313,
   -1.9587099122,
   -1.4302278528,
   -0.9617715252,
   1.8569380733,
   -2.1610811566,
   -1.7324371379,
   -1.5940493159,
   -1.2753384329,
   -2.0309711523,
   -2.3284168908,
   -1.491460158,
   -2.2483581169,
   -1.9296470253,
   -2.3728855771,
   -1.086595777,
   -1.730381759,
   -1.2651112938,
   -1.3505805258,
   0.7803958041,
   -1.0047023208,
   -1.2404319811,
   -0.9017396902,
   -1.2618024128,
   -1.0631464076,
   -1.0650098149,
   -1.1481952746,
   -1.0746069686,
   -1.0548378267,
   -1.1662499638,
   -1.120495834,
   -1.0589301401,
   -2.7409381466,
   -1.748331719,
   -1.0988222077,
   -1.1561332403,
   -1.1888232454,
   -1.0430932224,
   -1.0144071253,
   -1.1033571484
  ],
  "psi": [
   2.922865549,
   2.961176735,
   2.5603661827,
   2.6805623107,
   2.4196888493,
   -2.5019563091,
   -0.4908353835,
   0.3729937216,
   2.5593696055,
   2.7403759071,
   -0.5342865964,
   2.9343731802,
   2.8073452741,
   2.7839284039,
   2.2453038332,
   2.1105982691,
   2.5165556088,
   -0.4832826558,
   2.9212677885,
   2.2686200928,
   2.0075498236,
   2.1813330126,
   2.4235049964,
   2.9151992735,
   -0.4850453392,
   2.7936889033,
   -0.2356361831,
   -0.3893137349,
   -0.0661676097,
   2.7825882032,
   -3.0734870837,
   0.1736949578,
   1.1157224365,
   2.9667743053,
   3.054288278,
   2.6180922638,
   2.8677595383,
   -0.5216941889,
   -0.473354266,
   0.2934351871,
   2.111968629,
   2.638951185,
   2.6352109935,
   2.2668341155,
   2.8627612864,
   2.8625714624,
   -0.5205773647,
   -0.4714186236,
   0.191033039,
   2.2688267793,
   1.991185292,
   1.8881703378,
   2.1819648662,
   2.1021502382,
   1.8323890089,
   1.963871849,
   -0.6957988119,
   -0.9437778747,
   -0.7474709579,
   -0.7889890815,
   -0.7538571106,
   -0.6954572507,
   -0.6904753487,
   -0.7573878835,
   2.2154449722,
   -0.2966233094,
   -0.493704605,
   -0.6570312401,
   -0.7441067125,
   2.8855818907,
   -0.6808813774,
   2.5015631028,
   2.1146062907,
   2.1738956514,
   1.6170237362,
   -0.349310635,
   -0.2808548462,
   2.0170641878,
   2.4123895653,
   2.3166747474,
   2.2042295114,
   2.2587823883,
   2.8820441679,
   -0.3948208385,
   1.6037076454,
   2.2358039181,
   2.0411622659,
   2.1065861682,
   -0.1442327163,
   0.7063945162,
   2.4571729338,
   -0.1745976036,
   2.7494121907,
   1.821940979,
   2.1561077618,
   2.266909259,
   1.8673667336,
   -0.3413950436,
   -0.547110023,
   0.7969595579,
   2.3862960013,
   2.638782403,
   -0.660605319,
   -0.6467621594,
   -0.7748966043,
   -0.7967484389,
   -0.6428521262,
   -0.6887454925,
   -0.7736639015,
   -0.7870346094,
   -0.7997767894,
   -0.7036583992,
   -2.9776034003,
   0.129913093,
   2.5138900084,
   2.481142483,
   -0.7035631236,
   -0.7279814027,
   -0.7764715271
  ]
 },
 "5p4EBP2_conformer_948": {
  "omega": [
   2.9732664363,
   3.0778102201,
   3.1302982465,
   3.1385053315,
   3.0941260443,
   3.092889178,
   2.9783078798,
   3.0594979057,
   3.1400257543,
   3.1385286648,
   -3.1265820383,
   -3.1269688042,
   -3.0668213535,
   2.9974283026,
   -3.1180820494,
   -3.0832797928,
   -3.128748296,
   -3.1397482881,
   -3.133433277,
   3.1301461231,
   3.1414826894,
   3.066975823,
   -3.0679443253,
   3.1373185949,
   -3.1111034639,
   3.082339701,
   3.0666597528,
   -3.1120460097,
   -3.1345206334,
   2.9768281018,
   -2.9931765883,
   -3.0991212156,
   3.0104663173,
   -3.0963314673,
   3.0018544864,
   3.0388465329,
   -3.1064176593,
   3.0775865313,
   3.0543331428,
   3.0942153898,
   -3.1047404787,
   2.9536837558,
   3.0298840269,
   3.138489823,
   -3.0924410008,
   -3.0859342681,
   3.1390415842,
   3.082686826,
   -3.1392806054,
   3.0815181846,
   3.1365241026,
   3.0670496467,
   -2.9639372102,
   3.0231842132,
   -3.0543475437,
   3.0491660066,
   -3.1096740981,
   -3.1198845662,
   -2.9910297017,
   -3.106947009,
   -3.0477619029,
   2.9871412359,
   3.0271659728,
   -3.0788436271,
   3.0270524857,
   3.1139760793,
   3.1176796299,
   3.1234677444,
   3.1242197388,
   2.9287649525,
   -3.1402158118,
   3.1217668297,
   -2.8754108992,
   -3.138612021,
   -3.015927309,
   -3.1253526957,
   -2.8815768475,
   2.9559938219,
   2.9791323641,
   3.0129144814,
   3.1348279212,
   3.0724072432,
   3.0869951563,
   -3.0909832139,
   3.0901311779,
   -3.0843571449,
   3.1270458874,
   3.0813154879,
   3.126381381,
   3.0609850693,
   3.0882379288,
   -3.0298381251,
   3.0695750772,
   3.1415082365,
   -3.0792690383,
   -3.1212133001,
   3.0255028555,
   3.1405300645,
   -3.1380703527,
   3.1215185073,
   3.1302530486,
   3.1307629552,
   -2.9989414574,
   2.8960467441,
   3.1255003241,
   3.122953971,
   -3.1386763117,
   3.0240571314,
   3.0915469819,
   -3.1378578635,
   -2.9501686604,
   3.121310519,
   3.0241665829,
   3.0633310554,
   3.0744507459,
   -3.0922568018,
   3.0495067144,
   -3.0155114521,
   3.1408558222
  ],
  "phi": [
   -2.063029236,
   -2.2700152066,
   -1.2957968088,
   -1.1207184021,
   -1.0779323534,
   -1.0418713628,
   2.6009610309,
   -1.2511658518,
   -1.3541074251,
   -0.9312995327,
   1.1748567085,
   -1.4392923037,
   1.3229342403,
   -2.2000991632,
   -0.9868495075,
   -2.0677485432,
   -1.1627637151,
   -2.2512290421,
   -2.2710183501,
   -2.194805388,
   -2.267041933,
   -1.4971423359,
   -2.3558067035,
   -1.5094632694,
   -2.8217428572,
   -1.1510042321,
   -1.1041987373,
   -1.5147082417,
   -1.6242032107,
   -0.9231741089,
   -0.7566601089,
   -1.3039370955,
   -2.4446380653,
   -2.4166328754,
   -2.1230383145,
   -1.4825035884,
   -0.9250834247,
   -1.2615748206,
   1.9503796754,
   -1.7803868155,
   -1.2216191245,
   -2.7341401296,
   -2.6275078448,
   -1.8956387771,
   -1.4831880188,
   -0.9759655079,
   -1.1350330713,
   1.962825389,
   -1.2862890253,
   -1.6109235593,
   -1.714464446,
   -1.5962258641,
   -1.816815898,
   -1.7588470495,
   -1.3930054634,
   -0.8405710112,
   -1.525340984,
   -1.7711784967,
   -1.6403656543,
   -1.7590543812,
   -2.9456935931,
   -0.9703959702,
   -2.6407983087,
   -2.7651265815,
   -0.9914098875,
   -1.1041745361,
   -1.1592299266,
   -1.677873588,
   -1.7590449603,
   -0.9887785192,
   -1.1379061663,
   -1.1506128846,
   -1.6747643587,
   -2.2122367996,
   -1.098186549,
   -1.3765616179,
   -2.0281935087,
   -0.9838499651,
   -2.8039041848,
   -2.1894518453,
   -2.0645436933,
   -3.0178691206,
   -0.8445176608,
   -2.3906648924,
   -2.0675620506,
   -1.1281321975,
   -1.0220487775,
   -1.1329204431,
   -1.3414586483,
   -1.0611968188,
   -1.2895203159,
   -1.326484994,
   -1.9455694478,
   -1.0257359036,
   -1.1342542503,
   -1.1759933001,
   -1.0732157577,
   -1.0813410079,
   -1.0699418953,
   -1.1670104927,
   -1.0125347851,
   -1.069438088,
   -1.6199774645,
   -1.4510725771,
   -1.4899497959,
   -1.7601022452,
   -1.4257315845,
   -1.5770831345,
   -1.9934229848,
   -1.0083616063,
   -1.1072553261,
   -1.2660985882,
   -1.1344462167,
   -1.1455066252,
   -0.9798797527,
   -1.1510154072,
   -1.0338169715,
   -1.6504870947,
   -2.0370321415
  ],
  "psi": [
   2.5235322221,
   2.4630662875,
   2.2179669137,
   -0.2303179984,
   -0.7982896328,
   -0.7932169486,
   -0.7716458136,
   3.1072187415,
   2.4180076387,
   2.5777966476,
   2.7408572402,
   -0.2663777959,
   -3.0513835065,
   -0.083702528,
   2.8872350939,
   2.5219394388,
   1.9941813689,
   2.5120844056,
   2.4342396607,
   2.8207988549,
   2.1645979133,
   2.2663794548,
   2.3974198935,
   2.8806216645,
   -0.6971096308,
   2.8281455343,
   -0.3933572444,
   -0.3604056237,
   -0.0882070677,
   2.4686231018,
   2.4612906809,
   -0.7202497109,
   1.388890843,
   2.8815151076,
   2.9556055314,
   2.6629922092,
   2.8812636533,
   -0.551849322,
   -0.5762552761,
   0.5759826002,
   2.3238976634,
   2.4863243628,
   2.7930415759,
   2.4428591902,
   2.1833705983,
   2.8774445415,
   -0.5140500751,
   -0.457113822,
   -0.0993210512,
   2.1816614794,
   1.9598737128,
   1.9939314436,
   2.2591209037,
   2.3054243828,
   1.8324637256,
   2.289797414,
   -0.6933230009,
   2.5257939013,
   2.051377789,
   1.0598754939,
   0.2631511314,
   3.0793984126,
   -1.0108545424,
   -1.8373471324,
   2.8780034684,
   -0.7584134365,
   -0.7396967002,
   -0.3309766417,
   0.2586392433,
   2.9104816678,
   2.7481821152,
   2.7935988929,
   -0.5528371046,
   -0.3942228383,
   1.0169544459,
   -0.5527903905,
   -0.3997860711,
   2.0132783293,
   2.4805476679,
   2.8826569582,
   2.2042955745,
   2.3277460824,
   2.8233622876,
   -0.7950107328,
   1.3078343601,
   -0.6572302783,
   -0.9073963373,
   -0.6931722194,
   -0.4509109316,
   -0.1467745824,
   2.0652870497,
   -0.3019865772,
   2.1256208756,
   -0.1093470783,
   -0.8859083354,
   -0.7342885454,
   -0.5351886004,
   -0.8897437733,
   -0.8482171154,
   -0.6193011776,
   -0.8173249481,
   -0.7250159076,
   -0.7421465608,
   2.7889207929,
   -0.8373794334,
   1.9928055285,
   0.024588331,
   2.1268867628,
   2.0727900151,
   2.6039133455,
   -0.7440797207,
   -0.5102987925,
   -0.6411977337,
   -0.7267674113,
   -0.7817266868,
   -0.7770409243,
   -0.6987773694,
   -0.7813547294,
   0.0103342683
  ]
 },
 "5p4EBP2_conformer_949": {
  "omega": [
   3.1022500251,
   3.0826257181,
   3.136119533,
   3.0505932512,
   3.1321310997,
   -3.023065968,
   -3.0993793796,
   3.0149676602,
   -3.0164577406,
   3.0366050707,
   3.1321080859,
   -2.9636458569,
   -2.8131370059,
   -2.9690504449,
   -3.02001315,
   3.0038889322,
   0.08971477,
   -3.1225796685,
   3.1147328175,
   -3.1183331483,
   3.0957481795,
   3.0673742434,
   -3.0529758071,
   3.1030082344,
   3.1130699967,
   3.0863150125,
   3.1194221013,
   -3.1238479577,
   -3.1216696038,
   3.0419741298,
   -2.9850686453,
   3.020136843,
   3.0058432862,
   -3.0971386974,
   -3.0842830884,
   -3.1366757907,
   -3.104802507,
   3.1266331768,
   3.0646388836,
   3.1173367982,
   3.1165809558,
   3.0561163526,
   3.0456434677,
   -3.131980324,
   -3.1034244707,
   -3.0835220615,
   3.1403123265,
   3.086076071,
   3.1397933055,
   3.0872482295,
   -3.1202150181,
   3.0998020686,
   -3.0160926128,
   -3.1003350717,
   3.1299295037,
   -3.1129858811,
   -3.0620793212,
   3.0752366036,
   -3.0978728806,
   -3.0413303314,
   -3.1406792643,
   -3.1333728003,
   -3.0632829922,
   2.9098073315,
   3.0335992733,
   -3.1287197835,
   -3.1298525115,
   3.0255325961,
   3.0369452544,
   -3.1290906446,
   0.0353226122,
   -3.0698052222,
   -3.0609408516,
   3.1165446298,
   -3.1349893799,
   -3.1352890719,
   -2.8830396968,
   2.9570414322,
   2.9800051379,
   3.0119434322,
   3.133805776,
   3.092257903,
   -0.1574032031,
   3.1058289684,
   3.1414955814,
   3.0877985565,
   3.115487968,
   -3.0809803943,
   3.106470051,
   3.1346902282,
   -3.1148010102,
   3.1130426524,
   -3.120989974,
   -3.1332344616,
   3.1329153507,
   3.0789020435,
   -3.0039862062,
   -3.076335083,
   -2.9527787572,
   3.0970788895,
   -3.1319445241,
   3.1392100929,
   3.0978469746,
   3.0068935391,
   -3.0485745813,
   3.0255619721,
   3.1256985208,
   3.1055960279,
   2.9785194012,
   -3.1295728876,
   3.0450233488,
   -3.1139778098,
   -3.1284773267,
   -3.1295692524,
   -3.1306859591,
   3.1063508047,
   -3.071214999,
   -3.0655183691,
   2.8577423761
  ],
  "phi": [
   -1.2346138666,
   -1.0377182299,
   -1.2754910212,
   -1.0353812932,
   1.192511268,
   -1.368817447,
   3.125979179,
   -0.9461020201,
   -2.7577363158,
   -1.018630757,
   -1.0800223821,
   -0.7776497381,
   -1.7422422712,
   -1.0835628742,
   -2.0374889556,
   -0.9020781797,
   -1.351365087,
   -2.0127701708,
   -1.9806598364,
   -1.6363052478,
   -2.1821084551,
   -1.5423166492,
   -2.2690774684,
   -1.6722181009,
   -2.9094856536,
   -1.5631588164,
   -1.1342773936,
   -1.5782950039,
   -1.8935931219,
   -0.9005875381,
   -1.6550792266,
   -1.484121514,
   -1.221297866,
   -2.0173924886,
   -2.2703287271,
   -1.4437178664,
   -0.959590452,
   -1.1868518509,
   1.8618896012,
   -1.9301388629,
   -1.3220677589,
   -2.6369401517,
   -2.7052542014,
   -2.0078731272,
   -1.5295513209,
   -0.9772054286,
   -1.1342679445,
   1.9649491211,
   -1.2270096321,
   -1.6956050983,
   -1.7007897384,
   -1.7388579522,
   -1.7887350363,
   -1.5676564049,
   -1.2211814472,
   -1.0389567066,
   -1.1901995324,
   -1.7544657842,
   -0.8737434375,
   -1.844321789,
   -1.0171769651,
   -1.0900177131,
   -1.2442171286,
   -0.9424536362,
   -1.3048486923,
   -1.1457937202,
   -1.1758596179,
   -1.4923541256,
   -1.0038108522,
   -1.1061852133,
   -1.4790958842,
   -1.7810172811,
   1.0921744738,
   -2.3536647712,
   -0.9820907464,
   -0.9098385735,
   -2.0283735087,
   -0.9835119247,
   -2.8047506418,
   -2.1874015558,
   -2.0652392988,
   -2.5101697161,
   -1.2977219682,
   -1.2324759978,
   -2.4223379378,
   -2.1345101732,
   -2.047980066,
   -2.1559906035,
   1.0234933305,
   -1.5267212208,
   -2.1758931155,
   -2.2895699367,
   -1.4286377555,
   -1.7440071794,
   -2.6667500247,
   -1.6248583859,
   -2.5346866687,
   -1.0116452727,
   -1.402349379,
   -1.0539133209,
   -1.0562187652,
   -1.1868167454,
   -1.0936298852,
   -0.8830078857,
   -1.276557568,
   -1.0566208322,
   -1.2524488522,
   -1.1117354069,
   -0.9487698035,
   1.7198721053,
   -1.3301595085,
   -2.8880688037,
   -0.9663946471,
   -1.1106728646,
   -1.6916321889,
   -2.2193868269,
   -0.9859667088,
   -2.82824327,
   -2.2756918917
  ],
  "psi": [
   1.4535497743,
   2.8349058169,
   -0.6340217943,
   -0.653002122,
   -0.5166621795,
   -2.6734446984,
   2.5433000314,
   -1.8042926459,
   -0.7159889106,
   2.9391601997,
   2.549830766,
   2.0298550833,
   -1.0448738824,
   -0.2663408113,
   -0.5946931922,
   0.5397317959,
   2.423217537,
   2.5266961033,
   2.2447774295,
   2.1938147008,
   2.0080884283,
   2.1815557634,
   2.4277157985,
   2.7926838284,
   -0.4369953589,
   2.7038096573,
   -0.2960973398,
   -0.4092102322,
   0.0044261921,
   2.70601083,
   2.5304261722,
   0.0177797066,
   0.086781959,
   2.7916327522,
   2.7582224491,
   2.3626922454,
   2.8558004645,
   -0.5436673719,
   -0.4993541622,
   0.5824346518,
   2.2614390124,
   2.4653835631,
   2.8663057663,
   2.5809707779,
   2.2180169349,
   2.8795693923,
   -0.5201145991,
   -0.4598181281,
   -0.1363394181,
   2.2692254606,
   2.0197693859,
   2.1368099063,
   2.1931987182,
   1.85979622,
   2.0065540152,
   1.9677689654,
   -0.5386248326,
   -0.1977045739,
   0.312309151,
   -0.7073689399,
   0.465775091,
   -0.7591693402,
   -0.502044044,
   -0.4548769046,
   2.4561828125,
   -0.0364765699,
   -0.7561336537,
   -0.6632882076,
   2.1239403335,
   2.2413130553,
   2.592956772,
   2.7194475814,
   -0.1845620337,
   1.1071441315,
   2.4703524697,
   2.4007382568,
   -0.8015939774,
   2.0130220509,
   2.4812923917,
   2.8808830093,
   2.2036881302,
   2.3283781885,
   2.6486367061,
   3.0260330344,
   -0.6287021633,
   2.3942248457,
   2.3272513642,
   1.9675126946,
   2.2359276536,
   0.4667160833,
   2.5828097149,
   3.127114742,
   2.6026469929,
   2.2330939896,
   -0.6853300365,
   2.4062550198,
   3.0349198568,
   2.4069526307,
   -0.808993287,
   -0.8155611599,
   -0.8196973917,
   -0.6923457699,
   -0.3648722275,
   -0.795090724,
   -0.8876575223,
   -0.4922958644,
   -0.7693955166,
   -0.6943238954,
   -0.5194011266,
   2.3091040947,
   -0.3268959174,
   2.5172016426,
   2.0038092857,
   -0.6836500395,
   -0.266686729,
   -0.0904449999,
   0.4167525641,
   -0.8660464518,
   2.5764950069
  ]
 },
 "5p4EBP2_conformer_95": {
  "omega": [
   3.0922661995,
   -3.1086065794,
   2.944262335,
   3.1168240367,
   2.9659367315,
   -2.9873399003,
   3.0077503794,
   3.0993030618,
   3.069868755,
   -2.9872714299,
   3.0984678465,
   3.1213203367,
   -3.0728776999,
   3.1188213197,
   3.0644353467,
   3.0964983093,
   3.1077613875,
   -3.1200139571,
   3.0462200545,
   -3.1214302611,
   3.0917824964,
   3.1098418807,
   -3.1301554486,
   3.1104451987,
   -3.0821179694,
   -3.114272469,
   -3.1100930394,
   -3.1047789645,
   3.1219209057,
   3.0560519682,
   -2.9865654078,
   3.0165250566,
   3.0142180583,
   3.0743301667,
   -3.0822830127,
   3.1259765021,
   -3.0999877358,
   -3.1366811092,
   3.0815968869,
   3.1168497113,
   -3.1351159079,
   3.0236700538,
   3.1095045761,
   3.0833551683,
   -3.099167591,
   -3.0709359583,
   -3.1309871994,
   3.0932200476,
   3.1231942803,
   3.1273552851,
   -3.1317809788,
   3.056671888,
   -3.0199149445,
   -3.0602336272,
   -3.1387035846,
   -3.1198868141,
   3.0908577984,
   -3.1293350256,
   3.0999922796,
   -3.0451216511,
   -3.0833570744,
   -3.1351072032,
   -3.085115838,
   -3.0819750118,
   3.1058207054,
   3.1169249148,
   3.1047861482,
   3.0684958666,
   3.0878690889,
   3.11465216,
   -3.0588332317,
   3.1220325849,
   3.0385644065,
   -3.1058402029,
   3.0219965919,
   2.9685906986,
   -3.1199414625,
   3.0588005368,
   -3.1389465169,
   -3.0676408709,
   2.7705118542,
   -2.9537402848,
   3.1308623147,
   3.1047449383,
   3.0761528959,
   3.0877203365,
   3.0712604859,
   3.1017826362,
   -2.9545554048,
   3.1122348327,
   -3.0482912445,
   -2.959158772,
   -3.0423701695,
   2.9118678307,
   2.934563638,
   -3.113844347,
   3.1224718273,
   -3.1204404005,
   3.0793080028,
   -3.1204082504,
   -3.0814188651,
   -3.1171024767,
   3.1104771388,
   -3.0822494116,
   -3.0755148928,
   3.1254460117,
   2.9891065387,
   2.83366495,
   -3.1186996832,
   3.0296744231,
   -3.114968451,
   2.9914731285,
   3.0850709538,
   -2.990027767,
   2.8775882197,
   3.0196591879,
   -3.07757754,
   -2.9660438114,
   3.0811950553
  ],
  "phi": [
   -1.5904486805,
   -2.9448780576,
   -1.012718469,
   -1.2010087467,
   -1.4416390992,
   -1.2096224278,
   -1.8906704131,
   -2.2876172988,
   -1.3793039975,
   -1.4393364138,
   -1.2763751661,
   -1.7194861412,
   -2.0996098733,
   -2.2883905993,
   -1.6641507263,
   -1.9826790012,
   -1.0715047049,
   -2.278320421,
   -2.6268734881,
   -2.1835204593,
   -2.1009192497,
   -1.4564797022,
   -2.3366723226,
   -1.9811464548,
   -2.5984493534,
   -1.1642327493,
   -1.137634424,
   -1.4838417602,
   -1.5409666264,
   -0.8799844279,
   -1.5895782847,
   -1.484837228,
   -1.2227376389,
   -1.9051119033,
   -2.3396898191,
   -1.4815030958,
   -0.9680298164,
   -1.1998271572,
   1.7972467639,
   -1.9823764001,
   -1.3989971767,
   -2.6938377429,
   -2.5231639724,
   -2.4423137596,
   -1.5315643817,
   -0.989568709,
   -1.1358151879,
   1.8715431845,
   -1.647907536,
   -1.5347980757,
   -2.1218785276,
   -1.6804165106,
   -1.7786317294,
   -1.685976743,
   -1.4334726171,
   -1.2147476783,
   -1.0507108534,
   -1.111139492,
   -1.4031029055,
   -0.9102104818,
   -1.0469777872,
   -1.1039516825,
   -1.6525440351,
   -1.1738985491,
   -1.0635837831,
   -1.1734697568,
   -1.0670463338,
   -1.1662739686,
   -2.3184366011,
   -0.9676799143,
   -1.5237607518,
   -2.1374569988,
   -2.62107766,
   -1.636265341,
   -1.1094109177,
   -1.8204088121,
   -2.377151277,
   -1.2770243378,
   -2.4507098648,
   -2.6472357965,
   -2.196008069,
   -2.8104873742,
   -1.1630090364,
   -1.1641176502,
   -1.0540510487,
   -1.0646697917,
   -1.0569153884,
   -1.4287892243,
   -1.9528546629,
   -2.1529864033,
   -1.4764572295,
   -2.0285130367,
   0.8896964788,
   -2.2200050437,
   -1.6386105749,
   -0.9891234851,
   -1.023303577,
   -0.9385239547,
   -0.975808352,
   -1.1615433109,
   -1.4936438715,
   0.9120572427,
   -1.4597579896,
   -1.5220437754,
   -1.1299455453,
   -1.0454930829,
   -2.4272083889,
   -1.2326199975,
   -1.3723639171,
   -1.1921705674,
   -1.1976935053,
   -1.1998484414,
   -1.1378940994,
   -2.2235206264,
   -1.8032085261,
   -1.6818568939,
   -1.7002413505,
   -1.8848757968,
   -1.1542303045
  ],
  "psi": [
   2.2447103595,
   -2.2179422724,
   2.8466294283,
   -0.5279408793,
   -0.2175459993,
   -0.0617180842,
   -0.0676836343,
   -2.9768079389,
   2.7547927698,
   2.0879175135,
   -0.4831747528,
   -0.2369246952,
   -0.1087955675,
   2.8609416071,
   2.3639313068,
   2.3874093323,
   1.7748821175,
   2.3578082435,
   2.7461063783,
   2.8895529388,
   2.2669380915,
   2.2498801914,
   2.4173125102,
   2.9071493445,
   -0.4085977949,
   1.8318237476,
   -0.4070332561,
   -0.393709041,
   -0.0910193901,
   2.685427038,
   2.5340567574,
   -0.0157101842,
   0.0800531962,
   2.7936396359,
   2.7238726855,
   2.3414600995,
   2.866384323,
   -0.5214861496,
   -0.4380467553,
   0.5675467959,
   2.2698404195,
   2.6105062589,
   2.7049888644,
   3.0918362009,
   2.2694828324,
   2.8580340272,
   -0.5229712489,
   -0.460033058,
   0.2582052738,
   2.269665627,
   2.4006419043,
   2.077150834,
   2.1953576796,
   1.8568554377,
   1.871905904,
   2.0966964648,
   -0.5083920778,
   -0.7257301304,
   -0.52571023,
   -0.2213134646,
   -0.8928015924,
   -0.8418642755,
   -0.7578779252,
   2.9496124783,
   2.0697426343,
   -0.6260371498,
   -0.7812668409,
   -0.7447153053,
   -0.6634387018,
   1.9454964088,
   2.3013303086,
   -0.0606148459,
   2.6500346098,
   2.5995693447,
   2.4769367275,
   2.4942186697,
   0.2447577415,
   2.6938717207,
   2.5461261934,
   2.6778657553,
   2.4314702397,
   2.2684567785,
   2.9449444877,
   -0.1536404999,
   -0.6763785087,
   -0.7355777375,
   -0.8772916073,
   -0.5931447995,
   -0.6702415105,
   -0.1951859929,
   2.3059515101,
   -0.4926820802,
   -0.2193199544,
   0.8414580557,
   2.6067921904,
   1.9315547228,
   -0.7637095436,
   -0.9039008593,
   -0.8693879056,
   -0.6938079378,
   -0.3399075431,
   -0.0157102678,
   0.6245239815,
   2.6104372283,
   2.1748829768,
   -0.7458971862,
   -0.8138520662,
   2.5781428399,
   2.0668556877,
   2.1959021554,
   2.5961268946,
   -0.44141903,
   -0.3039394245,
   -0.3225294016,
   2.3791831008,
   1.8761136114,
   -0.0522066705,
   -0.086394992,
   1.4627290966
  ]
 },
 "5p4EBP2_conformer_950": {
  "omega": [
   2.9846852119,
   -3.1251750283,
   3.0820509262,
   3.1286993084,
   2.993035586,
   3.0554052622,
   2.9800124907,
   -3.004840582,
   -3.086767878,
   -3.106635471,
   -3.1325317413,
   3.1200708307,
   3.1164809795,
   -3.1390394404,
   -3.1136557884,
   3.1316387133,
   -3.1160547355,
   3.0880934007,
   3.1240905542,
   -3.1261962628,
   3.0874121651,
   3.0886439584,
   -3.1409159457,
   -3.1200469477,
   3.0782633604,
   3.1147031451,
   3.0862663448,
   -3.1175380584,
   -3.1117887098,
   3.0903008646,
   -2.9775201059,
   3.0031342301,
   2.9911330534,
   -3.0750383882,
   -3.1149621692,
   -3.1405275935,
   -3.110918022,
   3.1364728316,
   3.0678730933,
   3.1126899948,
   3.1106632449,
   3.0473163979,
   3.0456727538,
   -3.0879511672,
   -3.1248843231,
   -3.0877565365,
   -3.1390038714,
   3.095357474,
   -3.1382530562,
   3.0772131119,
   3.1121092298,
   3.100937575,
   -3.0345568221,
   3.1055585764,
   -2.9907145463,
   3.0984539553,
   3.061382572,
   3.1169997456,
   3.1384125037,
   3.0693066098,
   3.1374950942,
   3.1275107426,
   3.0333852879,
   -3.12756288,
   3.1337968527,
   -2.9722226696,
   2.9121006896,
   3.1013639668,
   -3.1262186457,
   -3.1256136316,
   -3.1356635913,
   3.0563888156,
   -3.1258163239,
   3.0759150869,
   2.9914020219,
   3.0352649156,
   2.9522807266,
   -3.0943399512,
   -3.1368181772,
   3.090310711,
   -2.9822050603,
   -3.039291058,
   3.0849440154,
   3.0776538249,
   -3.120554799,
   -3.0974442921,
   2.9789176573,
   3.0991828106,
   2.9752014021,
   3.0649896891,
   -3.1133553991,
   3.0040897001,
   3.0917220007,
   3.1129344364,
   3.1062884626,
   -3.0352831851,
   2.8961645319,
   2.9151821151,
   3.1280288718,
   2.9113319388,
   3.0696654083,
   -3.1046491237,
   -2.9691285726,
   -3.0908611653,
   -3.0706930158,
   -3.0058885155,
   3.0997434064,
   3.1262153562,
   3.097510395,
   3.0268752694,
   -2.860026947,
   -3.1117163884,
   2.9741861039,
   3.1208727074,
   3.0948988269,
   -3.0942005213,
   -3.1266549697,
   3.0795699161,
   3.1217114528
  ],
  "phi": [
   -1.8034435537,
   -1.9783232439,
   -1.242691575,
   -1.2439339339,
   1.9720521762,
   -0.9957828667,
   -1.3500294728,
   -2.0823918634,
   -1.0023943237,
   -1.0418378781,
   -1.3037013984,
   -1.0707147335,
   -1.116677938,
   -1.1127430699,
   -1.222534756,
   -1.6740048338,
   -1.2449307777,
   -2.2244311852,
   -2.0663060277,
   -1.6601347075,
   -2.1885051169,
   -1.5158593667,
   -2.3178331476,
   -1.7096785843,
   -2.9470163399,
   -1.396181464,
   -1.1342947566,
   -1.5670514786,
   -1.8914504647,
   -0.9218820272,
   -1.6640795072,
   -1.4820772479,
   -1.2765049565,
   -2.0059016276,
   -2.0913002143,
   -1.4323349898,
   -0.9608466947,
   -1.2091655725,
   1.8039498809,
   -1.9837766692,
   -1.3222647096,
   -2.6190019229,
   -2.6228837695,
   -1.9879281246,
   -1.5207427153,
   -0.9762113888,
   -1.1352126735,
   1.9852232936,
   -1.1869399903,
   -1.6712130985,
   -1.6572138037,
   -1.6695801811,
   -1.7308776274,
   -1.4730228974,
   -1.2506786624,
   1.0427786715,
   -1.0733846094,
   -1.1178459587,
   -1.0409889192,
   -1.3116225217,
   -2.0785592678,
   -2.3123670397,
   -1.0056011985,
   -1.5430616343,
   -1.1385698918,
   -2.1533568504,
   -2.019953154,
   -2.3527057492,
   -2.4605169873,
   -0.8716247374,
   -0.9642137128,
   -1.4704758557,
   -1.5629231202,
   -1.2102076247,
   -0.8515119245,
   -1.3529710172,
   -1.6800561587,
   -0.8864057214,
   1.520021,
   -1.4303260048,
   -2.3555281433,
   -1.203603275,
   -0.9000395928,
   1.7249485811,
   -1.4582255938,
   -1.7574883945,
   -1.6411390164,
   -1.9635200289,
   -1.5765179654,
   -1.5867004828,
   -2.7179696541,
   -2.4087491506,
   -2.2081044625,
   -2.2980012451,
   -1.1283076752,
   -2.2057434415,
   -1.5913557044,
   -1.710857099,
   -1.3886667948,
   -1.2044733262,
   -2.5308026581,
   -1.437712373,
   -1.5560935883,
   -1.4660689173,
   -1.003275463,
   -1.274958085,
   -1.0407561401,
   -1.1388611426,
   -1.1541894903,
   -1.0326071539,
   -2.6614157216,
   -1.6175934669,
   -1.5730623864,
   -1.1132161872,
   -1.0196946315,
   -1.1097538874,
   -1.0620503421,
   -1.0733969448,
   -1.0877199496
  ],
  "psi": [
   -0.6360578801,
   1.9456744354,
   3.1131962904,
   -0.423463486,
   -0.7417476721,
   0.0498463981,
   2.5991592854,
   -0.0848229601,
   2.5532157895,
   2.1602728066,
   2.5648985253,
   -0.5249945585,
   -0.6762789166,
   -0.6692800019,
   -0.8323475752,
   -0.5851988296,
   2.296552202,
   2.7423181534,
   2.2997616367,
   2.2511095017,
   2.0239375708,
   2.1826354191,
   2.4450796715,
   2.9806277903,
   -0.4811692711,
   2.7040873543,
   -0.3895972548,
   -0.3827022399,
   -0.0557253166,
   2.7380606044,
   2.5296597277,
   -0.0104574698,
   0.0644422963,
   2.8456639273,
   2.553268542,
   2.3467560284,
   2.8625299458,
   -0.5315731641,
   -0.445637364,
   0.6040330441,
   2.2245504664,
   2.4677513457,
   2.82730096,
   2.5719439439,
   2.2292995654,
   2.874648484,
   -0.5170275394,
   -0.4601406636,
   -0.2352608637,
   2.2691223077,
   2.1024334603,
   2.0805347068,
   2.135690588,
   2.0609673621,
   1.8101033372,
   2.2029555352,
   0.7443625945,
   -0.6962093196,
   -0.823720017,
   -0.7095680745,
   -0.3332110301,
   -0.0572652269,
   2.79601824,
   -0.7370317243,
   2.5849056126,
   -0.390577754,
   2.4937990995,
   2.4537278189,
   2.4876882578,
   2.886899034,
   2.3891363852,
   2.370449427,
   2.9816701004,
   -0.1155058314,
   2.797431717,
   2.4087917872,
   2.1281436885,
   1.9569276789,
   2.1951511897,
   -0.0074679038,
   2.8212197017,
   -0.7758020658,
   2.5290830636,
   -0.7535708039,
   -0.314087516,
   2.9696218055,
   2.4098499888,
   2.2373925309,
   2.5483859509,
   2.1872158427,
   -0.2696285352,
   2.2902971917,
   2.2218100846,
   2.443263478,
   2.0938540923,
   -0.5366826735,
   2.6863288368,
   2.7613671954,
   2.9947917394,
   2.1398590927,
   -0.9964983418,
   -2.7612486943,
   -0.0688734285,
   -0.5091168184,
   -2.9753797726,
   2.3593719754,
   2.501089727,
   -0.7071813058,
   -0.7246956449,
   -0.6571805689,
   -0.6325323546,
   2.1240499277,
   0.3116869481,
   0.0468614943,
   -0.7611986545,
   -0.8592814984,
   -0.7317911765,
   -0.8493171143,
   -0.695482148
  ]
 },
 "5p4EBP2_conformer_951": {
  "omega": [
   3.0641646199,
   3.1085028496,
   3.0703269183,
   -3.1375789283,
   3.106324909,
   -3.1083404316,
   3.1001600844,
   3.1186630764,
   -2.914268869,
   -3.0760635284,
   -3.0975274596,
   -2.9507510637,
   -3.0453054447,
   -2.9515682365,
   -3.0674186842,
   3.1080620388,
   -3.1314826477,
   3.0371570362,
   3.1346540463,
   3.1283384548,
   3.1261734923,
   3.0737603697,
   -3.0852381621,
   -3.1111967107,
   -3.1169350968,
   -3.1226882604,
   3.070310358,
   -3.0754452836,
   3.1390878933,
   3.0634400356,
   3.0680049969,
   -3.0918144284,
   3.1032015275,
   3.0750387551,
   -3.1280608523,
   -3.134116422,
   -3.1050169357,
   -3.1331902397,
   3.0853063177,
   3.0599633136,
   -3.1268002459,
   3.0916947573,
   3.0002367555,
   3.1144853114,
   -3.1171410122,
   -3.0658117663,
   -3.1309925778,
   3.0979702729,
   3.1362427404,
   3.0918088505,
   -3.087703238,
   3.0681341174,
   -3.0055059817,
   3.0422461925,
   -3.064973889,
   3.0445278818,
   3.1303174874,
   3.129777619,
   -3.085737991,
   -3.0851096075,
   -3.1177078258,
   -3.084454686,
   -2.920307148,
   3.0469959538,
   3.0386939502,
   3.0840064635,
   2.9548106786,
   3.0399078061,
   3.0721512164,
   -3.1246073456,
   2.9995179026,
   3.1362964645,
   -2.9058003925,
   3.0285371463,
   0.0556433529,
   3.1331481869,
   -3.0919378041,
   3.1170927165,
   3.1057214462,
   -3.1181668839,
   -3.1140020412,
   -3.1301674617,
   -3.1368040698,
   3.1322488731,
   3.0700118352,
   -3.1204722509,
   -3.0760086409,
   3.1387541431,
   3.1367183112,
   -3.0634470076,
   -3.1040501413,
   -3.1042648023,
   -3.1068409998,
   3.03926796,
   3.1368416473,
   -3.0811297602,
   -3.095770335,
   3.0480098612,
   -3.1242620192,
   -3.1387357775,
   -3.1073756217,
   -3.0113190188,
   3.0694915086,
   -3.1253098842,
   -3.0978506097,
   3.1152927319,
   3.1398666792,
   -3.1114857747,
   -2.9924732314,
   3.1186766237,
   -3.0958115552,
   3.1303458481,
   3.1260435953,
   -3.1342472479,
   -3.1411224624,
   -3.1153108992,
   -3.0316609986,
   3.0850509122,
   3.0360261389
  ],
  "phi": [
   -2.5279251648,
   -2.5071732534,
   -2.0653285936,
   -1.0545676832,
   1.8927706765,
   -2.8922186093,
   1.1760679488,
   -2.5081230023,
   -2.1711576847,
   -0.8105279394,
   -1.1895015024,
   -2.1832633235,
   0.9167279157,
   -1.1386521415,
   -1.1758723191,
   -2.0064067555,
   -1.0311712888,
   -2.0073941625,
   -2.1134417218,
   -1.7213979437,
   -2.180802556,
   -1.4511966875,
   -2.1697714866,
   -1.8096473623,
   -2.7830761183,
   -1.1568941667,
   -1.0497381024,
   -1.6071872212,
   -1.4941780425,
   -1.0959269585,
   -1.8656738875,
   -2.4276879303,
   -1.1992482903,
   -2.2009327945,
   -2.3565789257,
   -1.4829432219,
   -0.966005141,
   -1.2008991812,
   1.7808997243,
   -2.0282036436,
   -1.4448557973,
   -2.6952340485,
   -2.6183608093,
   -2.4003125884,
   -1.6846770481,
   -0.9925021104,
   -1.1347956,
   1.9415927878,
   -1.1839650876,
   -1.7447793744,
   -1.7775623383,
   -1.7637732781,
   -1.7512710361,
   -1.7767480295,
   -1.472112479,
   -0.8698467865,
   -1.3150111708,
   -1.0486972,
   -1.0148925692,
   -1.1388948058,
   -1.5990435454,
   -1.6396744339,
   -2.3601392191,
   -1.2705071883,
   -1.1661952179,
   -2.05693681,
   -2.2574579073,
   -1.3563476295,
   -1.4003802973,
   -1.1069688215,
   -1.1181745933,
   -2.3616356923,
   -1.7745948917,
   -0.969714895,
   -1.3694185789,
   -1.0536170338,
   -1.7961708829,
   -1.0000826682,
   1.7275485635,
   -1.6037766108,
   -1.8067384891,
   -2.6273270831,
   -1.2578755782,
   2.8917526337,
   -1.5718628897,
   -1.9993865086,
   -1.0337922598,
   -1.1533324742,
   -1.7186934657,
   -1.335807072,
   -1.0554832993,
   -1.1411731084,
   -1.2053423851,
   -1.0991385995,
   -1.0041243577,
   -1.4838153424,
   -1.2462455056,
   -1.128620012,
   -1.1336804983,
   -1.0781364973,
   -1.4697960102,
   -1.1687890775,
   -1.1665140791,
   -1.0133361433,
   -0.9549358024,
   -1.0209557477,
   -1.3822382589,
   -1.0177560154,
   -1.1359190565,
   -2.6462111682,
   -1.2038681803,
   -1.6114262517,
   -1.5361861981,
   -1.8510891874,
   -1.7310569294,
   -2.0896446021,
   -1.2442676478,
   -1.4766023295,
   -1.1958172768
  ],
  "psi": [
   2.9820672346,
   2.8547359699,
   2.4951585205,
   2.607524569,
   -0.6614549381,
   3.08467049,
   2.8882298231,
   -1.7418763256,
   2.7867758905,
   1.5647926956,
   -0.6206535646,
   -0.3424630781,
   -0.0293801096,
   0.6721075817,
   -0.4375451288,
   2.3467506375,
   1.9489625161,
   2.5557790957,
   2.1843233792,
   2.233871381,
   2.1119744789,
   2.1816890231,
   2.4744977085,
   2.2196711348,
   -0.2877354864,
   2.7924900814,
   -0.3740642633,
   -0.4344890207,
   -0.0870290896,
   2.6163187435,
   3.1186466722,
   0.0165580972,
   0.3499591154,
   2.8681777598,
   2.9408700014,
   2.3767545884,
   2.8472985369,
   -0.5495607094,
   -0.4473348348,
   0.675497883,
   2.2714147445,
   2.5363659389,
   2.8596188204,
   2.9608052071,
   2.2880469234,
   2.8715056051,
   -0.5091592772,
   -0.444824211,
   -0.1248374065,
   2.2944813914,
   2.069147258,
   2.1363472958,
   2.1821579726,
   2.163176153,
   1.6899181027,
   2.4542909117,
   -0.6979188349,
   -0.7409055466,
   -0.6600043614,
   -0.6066995364,
   -0.3475764977,
   0.0093100581,
   -0.275057212,
   2.3144088017,
   2.9772688054,
   -0.3135957279,
   2.3389247355,
   2.4577399704,
   2.6209155316,
   2.117969779,
   2.5594520431,
   2.5141258054,
   2.4053745299,
   -0.0383875663,
   2.4936289151,
   2.4770911301,
   -0.7725245917,
   2.0939292159,
   2.3374654784,
   -0.2642671763,
   2.5621466411,
   -0.6239962372,
   2.4779854413,
   2.8341755607,
   3.04307705,
   2.2295609294,
   2.2359634069,
   -0.5480364417,
   -0.3337682982,
   0.1621852494,
   2.7487961704,
   -0.8284399911,
   -0.7827592684,
   -0.636401507,
   -0.8430792136,
   -0.633118764,
   -0.515339158,
   -0.4928979464,
   -0.7692313763,
   -0.7355799527,
   2.3798291488,
   2.9925172567,
   -0.679062496,
   2.4198334561,
   2.4465427956,
   -0.6439011664,
   -0.7140176477,
   1.9784928593,
   -0.5704200992,
   2.5047074436,
   -2.6342277341,
   -0.475927347,
   0.058235322,
   2.2602308446,
   1.9113185515,
   -0.2453590522,
   2.7741806604,
   -0.2607025517,
   -0.6196360448
  ]
 },
 "5p4EBP2_conformer_952": {
  "omega": [
   2.9899904423,
   3.1133853078,
   3.1334179356,
   -3.137153737,
   -3.0889392521,
   3.0980878484,
   -3.1185059604,
   -2.9167021412,
   2.9247777315,
   3.0578826109,
   2.9993789475,
   -3.129225603,
   -3.139972672,
   -3.011069954,
   3.090098372,
   -3.1384166035,
   -3.0389409192,
   3.1266260411,
   3.1204465115,
   3.1328269553,
   3.1230052056,
   3.0820068327,
   -3.085630996,
   3.129143463,
   -3.1169022435,
   3.0679549306,
   3.061198608,
   -3.1152889298,
   -3.130164407,
   2.9666914811,
   -2.9405357291,
   -3.0882651321,
   3.06649388,
   -3.1249883016,
   3.1317893685,
   3.0981113336,
   -3.0890064393,
   3.1201086553,
   3.0843917138,
   3.1167599819,
   -3.0983486383,
   3.0571718162,
   3.0099558168,
   3.1343482147,
   -3.1054157893,
   -3.0919813042,
   -3.1401461156,
   3.0779837277,
   3.1354469369,
   3.1012800617,
   3.1192683479,
   3.126568224,
   -2.9605501853,
   3.0126296234,
   -3.0423669077,
   3.0420053724,
   -3.1148922872,
   3.0586371534,
   3.0664240156,
   3.1339136229,
   3.1097413242,
   -3.1218896209,
   -3.1287058554,
   3.0517319854,
   2.9512377529,
   3.1003235963,
   3.0408923536,
   3.0845055149,
   3.0906420878,
   -3.0698715719,
   -0.0338178593,
   2.9075554292,
   -3.0980169095,
   -2.983498202,
   3.0198521531,
   2.9488108299,
   -3.1316896831,
   -3.1074676477,
   2.868555941,
   -3.0388464273,
   -3.1245850282,
   -3.1184686098,
   3.0695523755,
   3.125446813,
   3.1005839809,
   3.0922661064,
   3.0230882632,
   2.9411900898,
   -3.0185999232,
   3.038590628,
   -3.1412289778,
   2.9768630256,
   -3.0392808704,
   -3.1134754499,
   -2.9212919998,
   -3.074432242,
   -3.1295697893,
   -2.918521625,
   -3.1062451455,
   3.1130839395,
   2.9707772295,
   3.1087692796,
   3.1156216918,
   -3.0871803035,
   3.1301725432,
   3.139147241,
   -3.1382598968,
   -3.1403837337,
   -3.1404198792,
   -2.9100401185,
   -3.1065863141,
   3.0369811287,
   -3.0165293387,
   -3.0813874699,
   3.068509792,
   -3.0357134141,
   3.0400735158,
   3.0895603801,
   -3.1388955642
  ],
  "phi": [
   -1.6999838283,
   -1.2138637778,
   -1.2194181253,
   -2.2399673026,
   3.1088155943,
   1.0343083062,
   1.4790365347,
   -2.436319823,
   -2.4105126978,
   -1.0645769351,
   -0.680238778,
   -1.545408613,
   -2.2274425582,
   -1.6375120319,
   -1.5514512517,
   -2.2290953555,
   -1.016538227,
   -2.2548351133,
   -2.5415259216,
   -1.7198107636,
   -2.2562102243,
   -1.5423098785,
   -2.3559949146,
   -1.5109611965,
   -2.8432314086,
   -1.1498074767,
   -1.0977610997,
   -1.5436734742,
   -1.7357848101,
   -0.940079601,
   -1.0866477282,
   -1.608177388,
   -1.1042192364,
   -2.1946437685,
   -2.6173356521,
   -1.630865543,
   -0.9601085308,
   -1.1353165961,
   1.9640929303,
   -1.5348164138,
   -1.4872672276,
   -2.7888829812,
   -2.6062112058,
   -1.7400963418,
   -1.4855239874,
   -0.9864450189,
   -1.1342192204,
   1.9145823315,
   -1.6050759149,
   -1.4859679904,
   -1.4916711466,
   -1.5472953873,
   -1.7668515679,
   -1.673210882,
   -1.3974288741,
   -0.853423302,
   -1.5569448282,
   -1.1394510278,
   -1.0484657942,
   -1.1479543831,
   -1.1490686555,
   -1.0968308239,
   -1.7023944247,
   -1.1008339319,
   -1.0892755964,
   -1.3753710684,
   -1.7916978262,
   -2.3427703193,
   -1.9735374051,
   -0.8932067229,
   -1.3303340546,
   -1.8963403639,
   -1.8330228144,
   -1.7378680217,
   -1.2715730894,
   -2.0538061797,
   -2.1634247021,
   -1.196824204,
   1.4874064976,
   -1.2321959271,
   -1.7251409013,
   -2.1433045893,
   -1.1155821574,
   1.8704960562,
   -1.625696167,
   -1.3665177066,
   -1.6355229963,
   -2.9017869551,
   -1.0789932824,
   -1.2945598627,
   -1.8485990157,
   -2.2608536031,
   -1.0492869557,
   -1.4762604784,
   -1.567291063,
   -1.1972606681,
   -1.0371877473,
   -1.8477407598,
   -1.378907352,
   -1.1934546784,
   0.9801489146,
   -2.4530859839,
   -2.7971538845,
   -0.9442614311,
   -1.0299825363,
   -0.9709471755,
   -1.1641171156,
   -1.1037417765,
   -1.1593533984,
   1.1439578569,
   -1.3268662338,
   -1.0120588489,
   -1.1926913996,
   -1.0837312915,
   -0.9429193812,
   -1.2086130296,
   -1.9524775044,
   -1.7925470634,
   -1.9562922841
  ],
  "psi": [
   -0.1655924703,
   2.7606741077,
   -0.5155786604,
   -0.4398607703,
   2.4574250815,
   2.5395806241,
   0.4514279516,
   -0.0783085142,
   2.3952937264,
   2.4647173709,
   2.5330752203,
   2.2854736045,
   -0.2673643078,
   2.9503391598,
   2.9323218489,
   2.165453437,
   2.1281212005,
   2.4989642856,
   2.9160831585,
   2.337269982,
   2.0505236815,
   2.2598686461,
   2.3966298685,
   2.8796521021,
   -0.6993375227,
   2.9124958835,
   -0.3747412975,
   -0.3575593799,
   -0.0434428729,
   2.6023905494,
   2.5261274422,
   -0.3122525596,
   0.2627666822,
   2.7831482233,
   2.9241648482,
   2.6049798926,
   2.8674699059,
   -0.538942913,
   -0.5578782519,
   0.2593568018,
   2.2677812058,
   2.5563364356,
   2.7929971692,
   2.2689992699,
   2.1796434134,
   2.8645425398,
   -0.4954466645,
   -0.4646649028,
   0.1783336995,
   2.1204097383,
   1.8319257682,
   1.8325895322,
   2.1932385333,
   2.236067569,
   1.8330698819,
   2.2949351169,
   -0.6891548784,
   -0.0311000329,
   -0.7953214059,
   -0.7082477062,
   -0.6692120274,
   -0.7640241219,
   -0.6279056589,
   0.8479830798,
   2.4493656658,
   -0.1546662768,
   2.2673229203,
   -0.6258608181,
   2.2801637292,
   2.7929536877,
   2.3610354657,
   1.9924817095,
   2.3679786113,
   0.0505112996,
   2.5875456234,
   2.6140797863,
   2.2367904948,
   1.7228935282,
   2.5920898702,
   0.2618849414,
   -0.4702719346,
   0.0665857489,
   0.9193145172,
   2.581781646,
   0.2011545714,
   2.2900841238,
   2.3625078834,
   -0.8989999636,
   2.9215468072,
   -0.2598576992,
   -0.7000413928,
   0.2305222867,
   3.1013539405,
   2.805890637,
   -0.9050146431,
   -0.3486331116,
   -0.8846450483,
   -0.7017631197,
   -0.2200240847,
   -0.3670856722,
   2.4963977387,
   0.8191707611,
   1.4071597556,
   -0.2821403509,
   -0.9982905865,
   -0.7519046646,
   -0.8924627899,
   -0.6860757703,
   -0.7745864162,
   -0.8038598642,
   0.3157888338,
   1.4114596734,
   -0.6283173537,
   -0.6479544138,
   -0.7008672341,
   -0.9107743046,
   -0.6649032961,
   2.2253517746,
   2.537732905
  ]
 },
 "5p4EBP2_conformer_953": {
  "omega": [
   3.1209783139,
   -3.1401582243,
   -3.0748055057,
   3.0724103258,
   -3.0679328975,
   3.0824556058,
   3.0678554776,
   3.1206110619,
   -3.1187814456,
   3.1123203874,
   3.1018015417,
   -3.0799690579,
   3.1412229737,
   -3.0107084926,
   3.0905637451,
   -3.1380150144,
   -3.0382719073,
   -2.984454863,
   3.1363321305,
   3.1392787301,
   3.1295666163,
   3.1175471773,
   3.0964300889,
   -3.0611008507,
   -3.0957465674,
   3.1320424297,
   3.0404718362,
   -3.1133016359,
   3.1253009398,
   3.0933824579,
   -3.1275802876,
   3.1367890895,
   -3.0982915488,
   3.0031511119,
   -3.0919186068,
   3.1392490113,
   -3.1110842869,
   3.116683393,
   3.078331466,
   3.0975236185,
   3.1385937088,
   3.0613293664,
   3.017542811,
   3.1299586668,
   -3.0762792206,
   -3.0687832417,
   -3.1349242011,
   3.0894577934,
   3.1398863665,
   3.1400252587,
   -3.0951601836,
   3.0320107699,
   -2.9845689642,
   3.0248733351,
   -3.0486909754,
   3.0542787391,
   3.1189888721,
   2.8852469712,
   3.0899634618,
   3.0314547518,
   3.1216333857,
   3.1370963378,
   3.0356261154,
   -3.1299445802,
   3.1357652964,
   3.1257391554,
   -3.0491800097,
   -3.0133393998,
   2.9767409142,
   -3.0391702761,
   -3.1087839881,
   -3.0714018915,
   -3.0842090047,
   3.0966134049,
   -3.1278970745,
   3.0838899515,
   3.0552388669,
   -3.0881647862,
   3.0389042313,
   3.130742822,
   -2.994726148,
   -3.1297627172,
   3.0516565732,
   3.0407042931,
   3.1022368161,
   -3.0934806222,
   2.9936342403,
   -3.1130695757,
   3.0816133704,
   3.0611752427,
   -3.1403591098,
   3.1322238648,
   3.1281243523,
   -3.1343050401,
   -3.1060972889,
   3.1366472688,
   3.0549155725,
   -3.1340362814,
   -3.1311347883,
   -3.0929890392,
   3.1205533299,
   -3.0500779606,
   -2.9694468461,
   -3.0905495001,
   -3.0703591754,
   -3.0063412906,
   3.0729678276,
   2.9935272259,
   3.1253965107,
   3.1373507643,
   -3.0702154308,
   3.0834985293,
   -3.141065801,
   3.1141760232,
   3.1274942578,
   -3.1274409826,
   -3.0629644059,
   3.1239551641,
   3.1370302463
  ],
  "phi": [
   -1.0890269468,
   -1.0297020635,
   -1.2332393976,
   -1.4725666208,
   1.3588027845,
   -2.5537658384,
   2.0821359334,
   -1.1730369411,
   -1.6560731893,
   -1.1257632119,
   -1.1323503115,
   -1.0375728066,
   -2.2272647775,
   -1.6384762969,
   -1.5518387426,
   -2.2294587394,
   -1.0160846758,
   -2.1107845037,
   -2.2625679857,
   -2.2009768406,
   -2.2375747145,
   -1.5374499087,
   -2.152590733,
   -1.4930977479,
   -2.7156016895,
   -1.1055669649,
   -1.0338503894,
   -1.6718405851,
   -1.2862796278,
   -1.0665542044,
   -2.1382455715,
   -2.2621171135,
   -1.2441376717,
   -2.2609892111,
   -2.1178353195,
   -1.4711277553,
   -0.9615602932,
   -1.1873075327,
   1.8450428021,
   -2.0369555881,
   -1.4643989996,
   -2.653080003,
   -2.623930478,
   -1.9992962945,
   -1.5559457867,
   -0.9954599263,
   -1.1338787653,
   1.9085344951,
   -1.4250843821,
   -1.7244614456,
   -1.7733034272,
   -1.6537888468,
   -1.8650745119,
   -1.8677556568,
   -1.4683016623,
   -0.8734509187,
   -2.4010020374,
   -1.6275450498,
   -1.1775321579,
   -1.6776827341,
   -1.1427490209,
   -1.8218498323,
   -2.1305412033,
   -1.0263294371,
   -0.991639086,
   -1.5609172874,
   -2.5991284554,
   -2.762276139,
   -0.9812390643,
   -1.3442129325,
   -1.0434969374,
   -1.8223169805,
   -1.6478501768,
   -2.6169462566,
   -1.1364303003,
   0.9283667854,
   -2.0890871029,
   -1.0322777716,
   2.7431667563,
   -2.3813803563,
   -1.9003567419,
   -1.5960391142,
   -1.0310058241,
   -2.785664385,
   -2.0014191807,
   -1.3758852657,
   -1.1495749981,
   -2.5343381836,
   -0.9110085335,
   -1.04200812,
   -1.0689569579,
   -1.188534067,
   -1.0859007603,
   -1.066924797,
   -1.0801074261,
   -1.1634904024,
   -0.9114230899,
   -1.0644639836,
   -0.906817984,
   -2.2752127715,
   -1.6845416103,
   -1.4258952066,
   -1.5573942781,
   -1.4668420074,
   -1.0025453497,
   -1.2775557893,
   -1.9777513092,
   -1.9961835085,
   -2.0166583379,
   1.4510708167,
   -0.9793409825,
   -1.0300861665,
   -1.5706004744,
   -1.1223743113,
   -1.6756877371,
   -2.6846376322,
   -1.4611007102,
   -1.4868009299,
   -1.3714727841
  ],
  "psi": [
   -0.8282767974,
   -0.5952686728,
   -0.511178648,
   -0.2392455632,
   0.0631046937,
   0.168761113,
   2.929661135,
   3.0952270516,
   2.1773239977,
   2.6466480756,
   2.7881530623,
   2.5195344253,
   2.7465931222,
   2.9514425316,
   2.9331417092,
   2.1649869998,
   2.1276768294,
   2.4997268524,
   2.3794683365,
   2.7913194478,
   2.1772794818,
   2.2961832683,
   2.5792727229,
   1.6609608377,
   -0.2595788107,
   2.867609985,
   -0.44245818,
   -0.5051193224,
   -0.0651634696,
   2.1644601235,
   3.0809038104,
   -0.0259663751,
   0.2459875942,
   2.8102487521,
   2.7558439991,
   2.2969980104,
   2.8571440598,
   -0.5411874082,
   -0.5218456874,
   0.6601463916,
   2.3374088816,
   2.4968442314,
   2.7074721427,
   2.4440997838,
   2.203070859,
   2.8724502697,
   -0.5043101421,
   -0.4521564835,
   0.1012289476,
   2.2700419032,
   1.9603203269,
   2.0559786126,
   2.3075835227,
   2.3284799542,
   1.733907009,
   2.4731126773,
   -0.7009579532,
   2.6583524281,
   2.2268446698,
   -0.2413431177,
   0.0123179803,
   2.491440986,
   2.0577629142,
   -2.7314681041,
   2.264800883,
   -0.988499112,
   2.6692227972,
   2.4491714664,
   2.3082477267,
   2.2090710225,
   2.7844005063,
   -0.5188289385,
   2.0206761222,
   2.2081916816,
   3.0891350254,
   2.8589203655,
   0.9002781988,
   2.3875093401,
   2.4121196281,
   -2.2699876697,
   2.9404726335,
   -0.2179702859,
   2.6689061251,
   2.554315749,
   2.8325378458,
   2.1829922949,
   2.4969163866,
   2.6487220685,
   2.5253690076,
   2.3807186962,
   -0.8082076681,
   -0.7578250094,
   -0.7581225061,
   -0.6894682916,
   -0.8292549138,
   -0.8096378961,
   -0.7369604539,
   -0.8087377103,
   -0.7456303194,
   2.388199212,
   2.1593728118,
   -0.1555228761,
   2.5057806602,
   -0.5082353852,
   -2.9750295306,
   2.3599798019,
   2.5005718699,
   2.2271644056,
   2.0926902592,
   2.1725081196,
   0.3537207423,
   -0.7073825858,
   -0.5093459622,
   -0.5361276723,
   -0.5027947672,
   2.0172054663,
   2.0434885616,
   -0.4034291139,
   1.9955049129
  ]
 },
 "5p4EBP2_conformer_954": {
  "omega": [
   3.0818334984,
   3.0517436294,
   3.1350609666,
   3.082903006,
   -2.9399248634,
   3.1064867473,
   -3.1143441443,
   -3.0621147667,
   -2.9713941311,
   -3.1102663747,
   3.0016199807,
   3.1343364124,
   3.1209456391,
   3.0401765941,
   3.0756710336,
   3.0831922267,
   3.1396665616,
   -3.136099687,
   3.1204465115,
   3.1328269553,
   3.1230052056,
   3.0820068327,
   -3.085630996,
   3.129143463,
   -3.1169022435,
   3.0679549306,
   3.061198608,
   -3.1152889298,
   -3.130164407,
   2.9666914811,
   -2.9405357291,
   -3.0882651321,
   3.06649388,
   -3.1249883016,
   3.1317893685,
   3.0981113336,
   -3.0890064393,
   3.1201086553,
   3.0843917138,
   3.1167599819,
   -3.0983486383,
   3.0571718162,
   3.0099558168,
   3.1343482147,
   -3.1054157893,
   -3.0919813042,
   -3.1401461156,
   3.0779837277,
   3.1354469369,
   3.1012800617,
   3.1192683479,
   3.126568224,
   -2.9605501853,
   3.0126296234,
   -3.0423669077,
   3.0420053724,
   -3.115472096,
   3.1057322783,
   3.0546359527,
   3.1203514868,
   3.1066917643,
   -3.1259773034,
   3.1276200352,
   -3.117643333,
   3.132648691,
   3.11058202,
   3.1241579624,
   3.1296930403,
   -3.1256175812,
   -3.0311166489,
   3.0756712923,
   3.1029804235,
   3.0934761785,
   3.0166322956,
   3.0554916143,
   3.0877823678,
   -2.9659570865,
   -3.0688499245,
   -3.0044033151,
   3.1206208043,
   -3.0921418293,
   -3.1385699315,
   3.0909234242,
   -2.9715927326,
   3.1110870597,
   2.944656178,
   3.0497285555,
   3.1335385506,
   3.1279847595,
   -3.1191360907,
   -3.0911476969,
   -3.0362738627,
   2.9076879221,
   3.1396737974,
   3.1207931909,
   -3.1344088979,
   3.0423032437,
   3.0590987373,
   -3.0858060804,
   3.1265740247,
   3.1037127844,
   3.1355089455,
   3.0713049356,
   -3.1251870526,
   -3.0970076557,
   3.1161441768,
   -3.04613144,
   3.0001233783,
   3.1114789227,
   3.0049000579,
   3.0367942784,
   -3.1172891064,
   -3.0373676574,
   -2.99885355,
   -3.010591686,
   -2.9069524609,
   -2.9691712192,
   -2.9655029538,
   3.0530541786
  ],
  "phi": [
   -2.3323819362,
   -1.0616911512,
   -1.8683864579,
   -1.0231840789,
   1.5561980812,
   -1.0012002522,
   1.425199541,
   -1.3454213412,
   -2.3083998858,
   -1.1863550727,
   -1.1821533235,
   -2.2174370665,
   -1.0648792364,
   -1.9068519443,
   -1.7565329789,
   -1.6832370717,
   -1.1506384071,
   -2.2548351133,
   -2.5415259216,
   -1.7198107636,
   -2.2562102243,
   -1.5423098785,
   -2.3559949146,
   -1.5109611965,
   -2.8432314086,
   -1.1498074767,
   -1.0977610997,
   -1.5436734742,
   -1.7357848101,
   -0.940079601,
   -1.0866477282,
   -1.608177388,
   -1.1042192364,
   -2.1946437685,
   -2.6173356521,
   -1.630865543,
   -0.9601085308,
   -1.1353165961,
   1.9640929303,
   -1.5348164138,
   -1.4872672276,
   -2.7888829812,
   -2.6062112058,
   -1.7400963418,
   -1.4855239874,
   -0.9864450189,
   -1.1342192204,
   1.9145823315,
   -1.6050759149,
   -1.4859679904,
   -1.4916711466,
   -1.5472953873,
   -1.7668515679,
   -1.673210882,
   -1.3974288741,
   -0.853423302,
   -1.0517317376,
   -1.275832689,
   -1.0936266826,
   -1.0624095736,
   -1.0534556306,
   -0.8843788639,
   0.8888352537,
   -1.0893262676,
   -1.1759915489,
   -1.0381935756,
   -1.0824280543,
   -1.1032262491,
   -2.0412120017,
   -1.1461307192,
   -1.132407452,
   -2.5537068751,
   -1.8345149728,
   -1.8183843746,
   -1.429923599,
   -1.7166850174,
   -2.1263057579,
   -1.5074860935,
   1.1616470727,
   -1.6191534878,
   -1.0433518845,
   -2.1843436771,
   -1.0329501297,
   1.286404001,
   -1.3043221491,
   -1.5751310226,
   -2.3418226601,
   -1.0546414914,
   -1.7427583389,
   -1.2969135395,
   -1.6339483036,
   -2.2253227931,
   -1.6627301484,
   -2.0788964951,
   -2.0094222883,
   -2.6184211798,
   -2.4977582664,
   -1.334945544,
   -1.8580167999,
   -2.1779565766,
   -1.7375556545,
   1.0606044783,
   -1.1691573861,
   -1.0137698732,
   -0.9560272806,
   -1.0215899645,
   -2.0578228579,
   -1.7338401997,
   -2.2768648374,
   -1.7098496093,
   -2.1595747548,
   0.8595383098,
   -2.0134862403,
   -1.4473951535,
   -2.0512577134,
   -1.1227954646,
   -1.5417449577,
   -1.7328548585,
   -1.7816299316
  ],
  "psi": [
   2.2414747312,
   2.5028009757,
   -0.4077768894,
   2.2116792874,
   -0.7472274244,
   -2.4776645623,
   2.4860869804,
   0.3138608577,
   -0.1484853541,
   1.1330993594,
   -0.1650083512,
   -0.2066124705,
   0.2589133152,
   2.552266344,
   3.024639771,
   2.4525671118,
   2.0347870756,
   2.2613605083,
   2.9160831585,
   2.337269982,
   2.0505236815,
   2.2598686461,
   2.3966298685,
   2.8796521021,
   -0.6993375227,
   2.9124958835,
   -0.3747412975,
   -0.3575593799,
   -0.0434428729,
   2.6023905494,
   2.5261274422,
   -0.3122525596,
   0.2627666822,
   2.7831482233,
   2.9241648482,
   2.6049798926,
   2.8674699059,
   -0.538942913,
   -0.5578782519,
   0.2593568018,
   2.2677812058,
   2.5563364356,
   2.7929971692,
   2.2689992699,
   2.1796434134,
   2.8645425398,
   -0.4954466645,
   -0.4646649028,
   0.1783336995,
   2.1204097383,
   1.8319257682,
   1.8325895322,
   2.1932385333,
   2.236067569,
   1.8330698819,
   2.2949351169,
   -0.6901484479,
   -0.8203456248,
   -0.6177880991,
   -0.6560804813,
   -0.8382616916,
   -0.5886853764,
   2.126763199,
   0.4830158728,
   2.2946858454,
   -0.3223245777,
   -0.7939559798,
   -0.7110758987,
   -0.5924624362,
   1.6202709427,
   2.6371736709,
   2.69949462,
   2.3159971643,
   2.2493355186,
   2.0502852275,
   -2.932661899,
   2.1225216865,
   2.3286373726,
   0.9629135776,
   0.432723087,
   2.5543526433,
   -0.9111889797,
   2.5719821499,
   -0.2099378182,
   0.1734244924,
   2.7209743625,
   -0.7553856407,
   2.4704039537,
   -0.7119039977,
   1.872031034,
   -0.2788485594,
   -0.4514217383,
   2.2010777524,
   2.3298276738,
   2.0630756733,
   2.156103999,
   2.8665995845,
   2.321296166,
   2.7108258464,
   1.6932807459,
   1.7968441876,
   2.17245499,
   1.4552706929,
   2.4224527346,
   2.4469625426,
   -0.6432792465,
   -0.7150659188,
   2.7682966961,
   2.4378373418,
   2.5759065419,
   2.5664954266,
   0.2277382084,
   0.8550996276,
   2.5667318555,
   -0.3503323106,
   -0.6648203517,
   -0.7075744284,
   2.8485584017,
   1.4818502021
  ]
 },
 "5p4EBP2_conformer_955": {
  "omega": [
   3.1246453351,
   -2.8986512613,
   -3.1332002479,
   3.0006592461,
   3.0882895697,
   3.1394420098,
   -3.1110241287,
   3.1388482755,
   -3.1245577016,
   -3.1275429924,
   -3.0266562589,
   3.1124684725,
   3.1253535217,
   -2.9791679202,
   -3.0518963111,
   -3.1049124253,
   2.9460415231,
   -3.109210206,
   3.1048734411,
   3.1335471188,
   3.0747699153,
   3.095654805,
   3.1384536409,
   3.1343839431,
   -3.0773639672,
   -3.1251865183,
   -3.1345517344,
   -3.130665049,
   3.109515711,
   3.1143946314,
   -2.9746816701,
   2.9953397204,
   3.0042151049,
   -3.0979545309,
   3.1334597024,
   3.0194527773,
   -3.1066624283,
   3.0976574614,
   3.033421993,
   3.1166624604,
   -3.1323553403,
   3.0258226486,
   3.1013364897,
   3.0951884683,
   -3.1300184,
   -3.0720013998,
   -3.1361324367,
   3.0962214956,
   3.1367738769,
   3.058568392,
   -3.129806261,
   -3.1023394237,
   -3.0319212489,
   -3.1239432305,
   -3.1295711155,
   -3.139912158,
   -3.0599129821,
   -3.1189941592,
   3.0602728224,
   3.0907539855,
   -3.133025644,
   3.128544426,
   -3.1019664545,
   -3.0522615447,
   3.1187299142,
   3.0762565706,
   3.087005007,
   -3.0737640509,
   3.0053810168,
   0.0379820717,
   2.9353649599,
   3.059891791,
   3.0965535475,
   2.9969430423,
   -3.0660362169,
   2.9482844046,
   -3.1319882309,
   -3.1069792896,
   2.8685403625,
   3.1118733373,
   3.0540773419,
   3.0420717278,
   3.1374382395,
   2.9957193815,
   -3.0676685562,
   3.1192071095,
   2.9513032125,
   -3.1164650509,
   -2.9734179261,
   -3.0972490013,
   -3.0383752329,
   -2.9800506054,
   2.9550449264,
   3.1285684025,
   -3.069943462,
   -3.1314007807,
   3.0114785342,
   -3.0878587312,
   -3.0371846843,
   -3.0108319148,
   -3.1140266508,
   3.1166904063,
   3.1216339874,
   3.0046827389,
   -3.0467832305,
   3.0253642344,
   3.1269561937,
   3.1049678201,
   3.0856860143,
   -3.1282193328,
   2.9548297378,
   -2.9921776553,
   3.0819062879,
   3.1245709422,
   3.0307200395,
   3.0724296656,
   -3.131181822,
   3.1024840473,
   3.0691084033
  ],
  "phi": [
   -0.9186268949,
   -1.4351956439,
   -1.6706336135,
   -1.1018910988,
   1.3708888003,
   -2.3401695212,
   -1.4275312367,
   -1.6845491583,
   0.8265873698,
   -1.0559211268,
   -1.6237447511,
   -1.0766367762,
   -1.4236215019,
   -1.8797634232,
   -1.416382813,
   -1.0502979586,
   -0.980407344,
   -2.0805921673,
   -1.9685842349,
   -1.7140687351,
   -2.1533463441,
   -1.6487365857,
   -2.2927045864,
   -1.8719089838,
   -2.672644126,
   -1.1349171706,
   -1.1582158884,
   -1.5275773086,
   -1.7109055814,
   -0.9402144155,
   -1.6878252009,
   -1.4808631445,
   -1.3054571923,
   -2.0124769647,
   -1.9639535444,
   -1.5274872169,
   -0.9422056042,
   -1.2422142292,
   1.9071664289,
   -1.7155585534,
   -1.2815158095,
   -2.6527119561,
   -2.5004072009,
   -2.356480622,
   -1.6554847711,
   -0.9836643351,
   -1.1338514495,
   1.9469890568,
   -1.2227938335,
   -1.6795766068,
   -1.7882254681,
   -1.722566643,
   -1.8744825686,
   -1.4848345726,
   -1.4368418425,
   -0.9366684554,
   -0.9991784476,
   -1.2002563562,
   -1.1063537846,
   -1.0846636522,
   -1.2061435804,
   -1.1345456133,
   -1.8516248428,
   -1.0192254052,
   -1.1128201263,
   -1.010543525,
   -1.2651473401,
   -1.0296491621,
   -1.5137918536,
   -1.3330292888,
   -1.1155907588,
   -2.1079590329,
   -0.9151614937,
   -2.0329422969,
   -1.0935988931,
   -2.0529621558,
   -2.1634565153,
   -1.1959643791,
   1.487781792,
   -2.3064006066,
   -2.3395457734,
   -1.9123296981,
   -0.9641374839,
   1.6107296026,
   -2.0934961712,
   -1.7415418736,
   -1.0847288931,
   -1.9908551351,
   -0.8853894771,
   -1.3044806275,
   -2.0083318346,
   -1.8331246681,
   -1.9872552259,
   -2.0447563075,
   -1.6208165753,
   0.8279510937,
   -1.4844405415,
   -1.7095714354,
   -1.9060700737,
   -2.0083533486,
   -1.7012765763,
   0.9154152482,
   -2.1599392303,
   -0.8801669454,
   -1.2805223756,
   -1.0568670462,
   -1.2544582557,
   -1.1109044048,
   -1.6567645186,
   -1.705416808,
   -1.7784488852,
   -1.3141949684,
   -1.3371482117,
   -1.2264963499,
   -1.0856908426,
   -1.0501493127,
   -1.1692881052,
   -1.1236305646,
   -1.1909041282
  ],
  "psi": [
   2.5770650511,
   -0.7704779236,
   2.2283746711,
   2.8421433304,
   2.5145404066,
   0.1673314568,
   2.5022397908,
   3.0585686543,
   2.0851571568,
   0.8590086907,
   2.4265782723,
   2.2070140376,
   -0.6631538015,
   -0.5081434659,
   -0.2430383334,
   2.438802536,
   2.2256879824,
   2.4713490755,
   2.1945908178,
   2.2688358571,
   2.0084330567,
   2.2572856797,
   2.3634660896,
   2.9283019484,
   -0.475350935,
   1.9564988217,
   -0.414739278,
   -0.353188925,
   -0.086108174,
   2.8225654978,
   2.5302575236,
   -0.0168533909,
   0.0618395682,
   2.8460550143,
   2.6187633064,
   2.6182949626,
   2.8897634136,
   -0.5480264745,
   -0.5009262599,
   0.4613406891,
   2.2177332519,
   2.4980440781,
   2.8786844767,
   2.8996034154,
   2.2671625326,
   2.8766826798,
   -0.5186767714,
   -0.4609630707,
   -0.0862292964,
   2.2690047297,
   2.0511298185,
   2.0077732541,
   2.2663578731,
   1.736089668,
   1.9223780161,
   2.0551105199,
   -0.6866485332,
   -0.7837581181,
   -0.6972659623,
   -0.7325760093,
   -0.6901420136,
   -0.7195642787,
   -0.3892754583,
   0.3969020492,
   -0.8893385656,
   -0.563557366,
   -0.7258792912,
   -0.7448149278,
   -0.8063840688,
   2.3118713693,
   2.5088522586,
   2.5101860078,
   2.8703163327,
   -0.6996013401,
   1.732698881,
   2.3937036756,
   2.2372719292,
   1.7222440957,
   2.5911353601,
   0.2608348368,
   2.8561996936,
   2.975877081,
   2.7545416433,
   2.3425676848,
   -0.1548286912,
   2.0677476319,
   1.9977540012,
   2.3458920659,
   2.3965275453,
   -0.7988832614,
   -0.2319462826,
   -0.0854322344,
   2.6570930175,
   2.3260565423,
   2.3759732618,
   3.0556367488,
   0.8084910867,
   1.6037610232,
   0.2625060867,
   0.3275388509,
   2.4169942233,
   0.2819622886,
   0.9453349735,
   1.5062253302,
   -0.8869226885,
   -0.490151635,
   -0.7684632709,
   -0.694793885,
   -0.5199242095,
   1.5156348506,
   0.205217333,
   1.9613166366,
   -0.6312084439,
   -0.4474457991,
   -0.6331197863,
   -0.688930218,
   -0.7346377698,
   -0.7817808495,
   -0.6575863581
  ]
 },
 "5p4EBP2_conformer_956": {
  "omega": [
   2.9834389372,
   3.0054082591,
   -3.0166687433,
   3.0411283169,
   3.066075048,
   3.0454866431,
   3.1364825838,
   -3.0446908017,
   3.0473900347,
   -3.0496582497,
   -2.9562576349,
   3.0829859678,
   3.0412928792,
   3.0682169714,
   3.124634106,
   -2.9745902619,
   -3.0858293444,
   3.0491824249,
   3.118146331,
   -3.1343318949,
   3.0921170814,
   3.1136667496,
   3.102406011,
   3.1198473011,
   -3.0739372446,
   3.0992787352,
   3.0275135655,
   -3.1402306459,
   -3.1208052745,
   -3.1034846978,
   2.9788189246,
   0.0812302265,
   3.0490547158,
   3.0829750471,
   3.1233631747,
   3.0887635393,
   -3.0832828677,
   3.1261641057,
   3.0897169257,
   3.113884078,
   -3.1157998027,
   3.0929181934,
   3.0186267959,
   -3.1165912233,
   -3.103859714,
   -3.0860008461,
   -3.1379034632,
   3.0909093964,
   -3.1387279946,
   3.0971519142,
   3.1322897027,
   3.0655040229,
   -2.9895935645,
   3.0622933248,
   -3.0914509102,
   2.9050775095,
   3.1001907049,
   -3.1030687391,
   3.1335766778,
   -3.1197525761,
   -3.0049055889,
   -3.1004841206,
   -3.1092248707,
   3.0315220074,
   3.07680539,
   3.1211002715,
   -3.1214733499,
   -3.0996960037,
   3.0642408775,
   -3.1035109895,
   3.0718221237,
   3.0589242001,
   3.0973647402,
   2.9967735638,
   -3.0688589243,
   3.0640721707,
   3.0828221618,
   3.0668662974,
   3.1251552077,
   -3.0652596957,
   2.8510033696,
   2.9534663843,
   -3.0347607565,
   3.1253999301,
   3.1382024127,
   -3.1264527958,
   -3.1166828479,
   -3.1304048769,
   -3.1406139941,
   -3.1108127272,
   -3.0661583148,
   3.0056669512,
   3.0766997982,
   3.0502674666,
   -3.1311381799,
   3.1018971075,
   -3.0789073653,
   -3.0004132172,
   2.9843785579,
   -3.0298882806,
   3.0509019314,
   -3.1275220463,
   -2.8855637086,
   -3.0676827446,
   -3.0351759461,
   -3.1359958572,
   -3.1213844792,
   3.1119265852,
   2.9460829454,
   3.1174675791,
   3.1176361788,
   -3.1129735811,
   -3.1346204088,
   3.055636104,
   3.059268979,
   -3.0763698921,
   3.0494489148,
   3.1047594412,
   3.0092271309
  ],
  "phi": [
   -0.9855560616,
   -1.7979328271,
   -2.6673210021,
   -2.8806793509,
   -1.9291699236,
   -2.6809201409,
   -2.9105470638,
   -2.2715811144,
   -1.6670756249,
   -1.1290495583,
   -1.5258577977,
   -1.1261128192,
   -1.0916709135,
   -0.9518307186,
   -0.9984995021,
   -1.9808558251,
   -1.2501535392,
   -2.0197699439,
   -2.0306154694,
   -1.6590165689,
   -2.1945623603,
   -1.6243867366,
   -2.3540311798,
   -1.372966646,
   -2.8449655399,
   -1.1226897511,
   -1.1106686839,
   -1.7548064244,
   -1.8404013999,
   -1.0650748671,
   -1.2544639879,
   -1.6068212639,
   -2.7119381207,
   -2.3550442661,
   -2.5599638729,
   -1.6126699459,
   -0.9608514434,
   -1.1358904267,
   1.982089856,
   -1.5156149121,
   -1.5061067767,
   -2.7070516016,
   -2.7525166724,
   -1.9135028496,
   -1.5358979473,
   -0.9869142854,
   -1.1379057046,
   1.9802446967,
   -1.1724844803,
   -1.7077021445,
   -1.6558175231,
   -1.7427068265,
   -1.7594686512,
   -1.7001523417,
   -1.339523672,
   -0.9680766292,
   -1.013597956,
   -1.3607447971,
   -1.1062141731,
   -1.014998265,
   -1.6724654631,
   -1.15006142,
   -1.8977442587,
   -1.1350341521,
   -1.0139526624,
   -1.5206663738,
   -1.1554798128,
   -1.5158895339,
   -1.35678171,
   -1.1715813409,
   -1.1159079603,
   -2.10795627,
   -0.9158662237,
   -2.0317576431,
   -1.0945855275,
   -1.3230942085,
   -1.6678496653,
   -1.0236220594,
   1.4514348693,
   -1.1132975935,
   -2.1726205513,
   -2.4899311224,
   -0.975657441,
   1.2153012145,
   -1.1194161909,
   -1.3931387198,
   -1.2531499745,
   -1.4287279064,
   -1.1537685063,
   -1.4863631322,
   0.9988806927,
   -1.6455705024,
   -2.0508132368,
   -1.9544132464,
   -1.8220776525,
   0.9374771332,
   -0.9229653284,
   -1.8379329539,
   0.946122715,
   -1.2838615699,
   -2.3395810543,
   -2.4999915367,
   -1.8719533449,
   -1.0980722961,
   -1.3009838757,
   -2.1872393923,
   -1.4269844792,
   -1.4111662035,
   -1.8771591555,
   -1.3021917058,
   -0.921144304,
   -0.963913,
   -1.0932019189,
   -1.1083819488,
   -1.0592201916,
   -1.1257262542,
   -1.0095632758,
   -1.0890771564,
   -1.0056829551
  ],
  "psi": [
   3.0416015942,
   2.4792887617,
   0.0322323769,
   2.3606907951,
   2.673415563,
   2.5930462016,
   2.0418936783,
   -2.9673099996,
   2.6502201879,
   2.8536857313,
   2.298861246,
   0.5726605893,
   -0.7248387674,
   -0.730329616,
   -0.8191689019,
   -0.7715973219,
   1.8554223566,
   2.690596096,
   2.2707517772,
   2.2609564633,
   2.0358100007,
   2.2905100562,
   2.3446194243,
   2.9893540009,
   -0.9146569351,
   2.8551008719,
   -0.5475751386,
   -0.4370510488,
   0.2331168125,
   1.9491270817,
   2.5380195017,
   2.6904538189,
   2.6081514238,
   2.8819079935,
   3.0506277306,
   2.621646583,
   2.8651573658,
   -0.5455027554,
   -0.562103027,
   0.2654848593,
   2.2129017221,
   2.4933015869,
   2.8797680622,
   2.402642384,
   2.2190625626,
   2.8709374705,
   -0.5032883569,
   -0.4422778596,
   -0.2343156005,
   2.2685304854,
   2.0413719987,
   2.1285951866,
   2.1819991699,
   2.1510182867,
   1.8390682738,
   2.3546100359,
   -0.7034100669,
   -0.723703118,
   -0.7822691301,
   -0.6727418808,
   -0.6847709172,
   0.0235334612,
   2.2958458809,
   0.6246065956,
   2.3619796158,
   -0.4578840314,
   -0.0452501342,
   -0.5976851584,
   -0.0667157776,
   2.1160872574,
   2.7652217906,
   2.5862159921,
   2.8706177274,
   -0.7008588975,
   1.7337275748,
   2.3937846213,
   -0.2277390004,
   2.1367277201,
   2.3819800631,
   -0.0378353904,
   2.4153901518,
   2.6886211147,
   1.4530284437,
   2.4635466059,
   0.1539811167,
   -0.3072949031,
   -0.3688099459,
   2.0481827604,
   -0.7602739323,
   2.0469148235,
   -0.1008931734,
   0.7612091011,
   2.1308650481,
   2.2347165649,
   2.1911126045,
   2.8677869117,
   0.8015902405,
   2.4376416343,
   2.8872288021,
   1.0064046653,
   2.6132726292,
   -3.0814590954,
   2.8160086571,
   -0.1831406172,
   2.3349977708,
   -0.382108069,
   2.4199734779,
   2.1177649038,
   2.1492134372,
   2.0971013675,
   -1.0393536873,
   -0.862589511,
   -0.8746742795,
   -0.663825299,
   -0.7210579426,
   -0.8295599332,
   -0.7270268123,
   -0.7427987634,
   -0.7540805563
  ]
 },
 "5p4EBP2_conformer_957": {
  "omega": [
   3.0648007086,
   3.1080942482,
   3.0714536629,
   -3.1383223981,
   3.106051287,
   -3.1086534825,
   3.1010527013,
   3.1194230516,
   -2.9143945812,
   -3.0766519494,
   -3.0976331189,
   -2.9519389262,
   -3.0455118089,
   -2.9522462289,
   -3.0665240051,
   3.1079284739,
   -3.1304874184,
   3.037067887,
   3.118146331,
   -3.1343318949,
   3.0921170814,
   3.1136667496,
   3.102406011,
   3.1198473011,
   -3.0739372446,
   3.0992787352,
   3.0275135655,
   -3.1402306459,
   -3.1208052745,
   -3.1034846978,
   2.9788189246,
   0.0812302265,
   3.0490547158,
   3.0829750471,
   3.1233631747,
   3.0887635393,
   -3.0832828677,
   3.1261641057,
   3.0897169257,
   3.113884078,
   -3.1157998027,
   3.0929181934,
   3.0186267959,
   -3.1165912233,
   -3.103859714,
   -3.0860008461,
   -3.1379034632,
   3.0909093964,
   -3.1387279946,
   3.0971519142,
   3.1322897027,
   3.0655040229,
   -2.9895935645,
   3.0622933248,
   -3.0914509102,
   2.9050775095,
   3.1008100373,
   -3.1374088593,
   -3.0762762821,
   2.8745981063,
   -3.0227013761,
   2.9911951513,
   -3.0900215824,
   -2.9472238308,
   0.0545109501,
   -3.0214433495,
   3.0581799453,
   -3.135744297,
   3.1415282022,
   3.1354776759,
   -3.1371924018,
   -3.0717460113,
   -3.0843080522,
   3.0950783827,
   -3.12794548,
   3.1405433772,
   3.0834589221,
   3.10165654,
   2.9731411605,
   3.1106688922,
   3.1403554952,
   3.1167937214,
   3.1368547111,
   -3.1232055821,
   -3.1335867442,
   2.9142775982,
   3.134187719,
   -3.1236653459,
   3.1071112172,
   -3.1275617844,
   3.0324634988,
   3.1300061163,
   3.1129662083,
   -3.1084619333,
   3.1033200006,
   -3.0932211863,
   3.0868786664,
   -3.0355858186,
   -2.9503828531,
   3.0542348747,
   -3.0620955004,
   2.9806701201,
   -3.0506422445,
   -3.1267088022,
   -3.0724942361,
   -2.9658420215,
   3.1383911911,
   -3.0980076117,
   -3.1270027432,
   -3.127040624,
   -3.1042125978,
   -3.0907391021,
   3.0286548823,
   3.1156624511,
   3.0577882765,
   3.0068854835,
   3.1404129213,
   -3.095918401,
   -3.0580808269
  ],
  "phi": [
   -2.5267549896,
   -2.508371884,
   -2.0646691414,
   -1.0539127261,
   1.8934275238,
   -2.8929105501,
   1.1750610537,
   -2.5090528332,
   -2.1711709697,
   -0.8101413846,
   -1.1890976897,
   -2.1819032005,
   0.9174338389,
   -1.1376446155,
   -1.1777944831,
   -2.0069089971,
   -1.0311392997,
   -2.0197699439,
   -2.0306154694,
   -1.6590165689,
   -2.1945623603,
   -1.6243867366,
   -2.3540311798,
   -1.372966646,
   -2.8449655399,
   -1.1226897511,
   -1.1106686839,
   -1.7548064244,
   -1.8404013999,
   -1.0650748671,
   -1.2544639879,
   -1.6068212639,
   -2.7119381207,
   -2.3550442661,
   -2.5599638729,
   -1.6126699459,
   -0.9608514434,
   -1.1358904267,
   1.982089856,
   -1.5156149121,
   -1.5061067767,
   -2.7070516016,
   -2.7525166724,
   -1.9135028496,
   -1.5358979473,
   -0.9869142854,
   -1.1379057046,
   1.9802446967,
   -1.1724844803,
   -1.7077021445,
   -1.6558175231,
   -1.7427068265,
   -1.7594686512,
   -1.7001523417,
   -1.339523672,
   -0.9680766292,
   -1.0501348752,
   -1.0419056858,
   -1.5304947046,
   -2.0470749153,
   -1.2503603799,
   -0.8622680928,
   -1.6987574232,
   -2.0773193549,
   -1.4083353385,
   -1.8275112273,
   -1.2042499309,
   -1.7523501823,
   -1.2842804805,
   -0.9919129631,
   -0.7482646043,
   -1.8219503228,
   -1.6461693247,
   -2.616725218,
   -1.1367711826,
   -1.6390050555,
   -1.034090094,
   -1.065794351,
   1.4228827296,
   -2.1267093085,
   -2.7475515955,
   -1.1074701881,
   -1.2603288628,
   0.9078072271,
   -1.4211926378,
   -1.4485986972,
   -0.8941240724,
   -1.8381413706,
   -2.1919378316,
   -2.8287071731,
   -1.0753856994,
   -2.1450537372,
   -1.4659183493,
   -1.1794417892,
   -1.1383821712,
   -2.1283991077,
   -1.8871528963,
   -1.4386139653,
   -1.6491061727,
   -2.1402082357,
   -1.6190440639,
   1.0098757088,
   -0.9882673598,
   -1.0740060813,
   -1.3293697673,
   -0.9999373778,
   -1.0722628207,
   -1.0102294967,
   -1.2357177182,
   -1.0420360074,
   -0.9602963579,
   -1.7648669767,
   -1.1568929621,
   -1.1723150914,
   -2.0744417433,
   -2.1132124932,
   -1.9766242233,
   -1.6185085756,
   -1.2761656972
  ],
  "psi": [
   2.9819295945,
   2.8547316238,
   2.494667701,
   2.6062409939,
   -0.6618354523,
   3.0847057962,
   2.8881746277,
   -1.7399726397,
   2.7865460519,
   1.5651178023,
   -0.6218739284,
   -0.3425936152,
   -0.029235242,
   0.6706411632,
   -0.4362969076,
   2.347703916,
   1.9486995781,
   2.5555614111,
   2.2707517772,
   2.2609564633,
   2.0358100007,
   2.2905100562,
   2.3446194243,
   2.9893540009,
   -0.9146569351,
   2.8551008719,
   -0.5475751386,
   -0.4370510488,
   0.2331168125,
   1.9491270817,
   2.5380195017,
   2.6904538189,
   2.6081514238,
   2.8819079935,
   3.0506277306,
   2.621646583,
   2.8651573658,
   -0.5455027554,
   -0.562103027,
   0.2654848593,
   2.2129017221,
   2.4933015869,
   2.8797680622,
   2.402642384,
   2.2190625626,
   2.8709374705,
   -0.5032883569,
   -0.4422778596,
   -0.2343156005,
   2.2685304854,
   2.0413719987,
   2.1285951866,
   2.1819991699,
   2.1510182867,
   1.8390682738,
   2.3546100359,
   -0.7039246187,
   -0.6996368499,
   -0.6712248842,
   -0.2117296852,
   1.487865482,
   -0.6217378709,
   -0.7678739065,
   -0.1181150382,
   2.4636555313,
   -0.0923761283,
   2.2022147036,
   2.6697784672,
   -0.0683763484,
   2.2729735402,
   2.3528895043,
   -0.7917330507,
   2.0208113928,
   2.2070300493,
   3.0908006902,
   2.8586713992,
   0.0690649448,
   2.2786241432,
   2.5472325417,
   0.0835209942,
   2.4317756914,
   2.921500115,
   2.3768155622,
   -0.1809121037,
   -2.5052172124,
   2.1735512382,
   -0.5777431874,
   2.589640569,
   1.127121946,
   1.8342550893,
   2.8251390279,
   -0.7329242451,
   2.1875099863,
   1.7939972031,
   -0.2551435751,
   -0.4553934259,
   -0.3811143653,
   0.6796112776,
   -0.4378694467,
   2.5790150141,
   1.9565163896,
   2.9686400559,
   0.9391379411,
   -0.8657356858,
   -0.7278672413,
   -0.6077399541,
   -0.9165070603,
   -0.8099515325,
   -0.8808825978,
   -0.7599009802,
   -0.67709112,
   -0.5566700137,
   0.3655621091,
   2.7327827576,
   2.440464109,
   2.8325276046,
   1.9720098137,
   0.6594134379,
   1.4778721238
  ]
 },
 "5p4EBP2_conformer_958": {
  "omega": [
   3.1011880701,
   3.0836717813,
   3.1359826604,
   -2.9747322322,
   2.9503628456,
   -3.0679637232,
   3.0759701222,
   -3.1413493178,
   3.1169773503,
   3.1376242816,
   3.1317604967,
   -3.1400794031,
   3.1166304313,
   -2.9679686203,
   -3.0200648181,
   3.0062681284,
   0.0901913064,
   -3.1210773066,
   3.1240905542,
   -3.1261962628,
   3.0874121651,
   3.0886439584,
   -3.1409159457,
   -3.1200469477,
   3.0782633604,
   3.1147031451,
   3.0862663448,
   -3.1175380584,
   -3.1117887098,
   3.0903008646,
   -2.9775201059,
   3.0031342301,
   2.9911330534,
   -3.0750383882,
   -3.1149621692,
   -3.1405275935,
   -3.110918022,
   3.1364728316,
   3.0678730933,
   3.1126899948,
   3.1106632449,
   3.0473163979,
   3.0456727538,
   -3.0879511672,
   -3.1248843231,
   -3.0877565365,
   -3.1390038714,
   3.095357474,
   -3.1382530562,
   3.0772131119,
   3.1121092298,
   3.100937575,
   -3.0345568221,
   3.1055585764,
   -2.9907145463,
   3.0984539553,
   3.0588557338,
   -3.1287218453,
   -3.0978350495,
   -2.9227966877,
   -3.1198652913,
   3.1307596555,
   -2.9970092916,
   -3.1029345432,
   3.0601143838,
   3.0866362983,
   -3.0621564885,
   -3.1215798685,
   3.1285011027,
   3.1315087745,
   -2.9578226814,
   2.9368621595,
   -2.9123950033,
   -2.9583388886,
   3.0833494218,
   -3.129900038,
   2.9648534038,
   -0.1240316397,
   -3.0807720648,
   -3.1133633644,
   3.0772208826,
   3.1282731251,
   3.1381688533,
   3.1114810987,
   3.0665682675,
   -3.0206735291,
   -3.110537128,
   -3.1321239024,
   -3.1376087302,
   3.1311618212,
   3.1358863485,
   3.0484947719,
   3.1364382923,
   -2.8890684338,
   -3.1379596781,
   -3.0664709933,
   -3.0450220058,
   3.1125176258,
   3.0509551157,
   3.0213318049,
   -3.0708280959,
   -3.1310981269,
   3.1391186462,
   3.0895389973,
   3.0879471125,
   2.990736558,
   3.1412597069,
   3.0371868862,
   -3.1318364375,
   3.1275805216,
   -3.1102474977,
   3.1218646719,
   -3.1045041933,
   3.1098137693,
   3.0241101566,
   -3.139576337,
   -3.0842910849,
   3.1403362256,
   -3.1142532906
  ],
  "phi": [
   -1.2350622668,
   -1.037490073,
   -1.2735846143,
   -1.6239480679,
   1.1861394676,
   -2.0567871585,
   -1.3689559232,
   0.9973592282,
   -1.8024900807,
   -1.0116815045,
   -1.2519557498,
   -1.202234807,
   -1.7010739355,
   -1.0833536133,
   -2.036170174,
   -0.9023076999,
   -1.3529398061,
   -2.2244311852,
   -2.0663060277,
   -1.6601347075,
   -2.1885051169,
   -1.5158593667,
   -2.3178331476,
   -1.7096785843,
   -2.9470163399,
   -1.396181464,
   -1.1342947566,
   -1.5670514786,
   -1.8914504647,
   -0.9218820272,
   -1.6640795072,
   -1.4820772479,
   -1.2765049565,
   -2.0059016276,
   -2.0913002143,
   -1.4323349898,
   -0.9608466947,
   -1.2091655725,
   1.8039498809,
   -1.9837766692,
   -1.3222647096,
   -2.6190019229,
   -2.6228837695,
   -1.9879281246,
   -1.5207427153,
   -0.9762113888,
   -1.1352126735,
   1.9852232936,
   -1.1869399903,
   -1.6712130985,
   -1.6572138037,
   -1.6695801811,
   -1.7308776274,
   -1.4730228974,
   -1.2506786624,
   1.0427786715,
   1.4254656229,
   -0.9519681731,
   1.3309942685,
   -1.9652677655,
   -1.3308491664,
   -1.0201913219,
   -1.9652229292,
   -0.9260297912,
   -1.048752516,
   -1.3614198971,
   -1.0008039883,
   -1.0844357265,
   -0.9567683407,
   -1.1081594642,
   -1.3078387845,
   -2.639214538,
   -1.9080686085,
   -1.2424551055,
   -1.1356445067,
   -1.7577929681,
   -2.1064843998,
   -1.2675151907,
   2.82549924,
   -2.4810372722,
   -2.7788054738,
   -1.4892610114,
   -1.0540039979,
   -1.2154910117,
   -1.1286919173,
   -1.2045515938,
   -1.140586099,
   -1.1375873517,
   -1.1781808951,
   -1.1439889927,
   -1.1175091239,
   -2.2867019245,
   -1.5265074906,
   -2.3761802391,
   -0.9669585883,
   -1.7327772384,
   -1.0435034303,
   0.9478131197,
   -2.370627718,
   -1.1642722907,
   -2.7602686686,
   -2.9154149732,
   -1.1631633696,
   -1.8550790359,
   -1.0403504382,
   -0.911964182,
   -1.1209541005,
   -1.1064736436,
   -1.38703348,
   2.9476035422,
   -1.3902237434,
   -0.982086688,
   -1.1392093795,
   -1.1543184238,
   -0.963366882,
   -0.9755924973,
   -1.413912448,
   -2.7604429867,
   -1.9475902027
  ],
  "psi": [
   1.4534323552,
   2.8352145659,
   -0.6350492223,
   -0.6544319612,
   2.9298085785,
   -2.5973118601,
   0.1491405779,
   -2.9418014977,
   0.5062100331,
   2.5037937088,
   2.3599023651,
   2.9417079686,
   -0.1588034452,
   -0.0232488516,
   -0.5947159416,
   0.5380406273,
   2.4241476434,
   2.5274388417,
   2.2997616367,
   2.2511095017,
   2.0239375708,
   2.1826354191,
   2.4450796715,
   2.9806277903,
   -0.4811692711,
   2.7040873543,
   -0.3895972548,
   -0.3827022399,
   -0.0557253166,
   2.7380606044,
   2.5296597277,
   -0.0104574698,
   0.0644422963,
   2.8456639273,
   2.553268542,
   2.3467560284,
   2.8625299458,
   -0.5315731641,
   -0.445637364,
   0.6040330441,
   2.2245504664,
   2.4677513457,
   2.82730096,
   2.5719439439,
   2.2292995654,
   2.874648484,
   -0.5170275394,
   -0.4601406636,
   -0.2352608637,
   2.2691223077,
   2.1024334603,
   2.0805347068,
   2.135690588,
   2.0609673621,
   1.8101033372,
   2.2029555352,
   0.7476635071,
   -0.1262146103,
   2.2949441428,
   0.0360616678,
   1.852478392,
   -0.5077029648,
   -0.7865230755,
   0.0856242655,
   -0.4636061985,
   -0.3200620019,
   -0.2991569153,
   -0.4435924369,
   -0.7085161689,
   2.4082939404,
   2.872704282,
   -0.8491931664,
   1.4920623927,
   -0.1850314942,
   2.520805632,
   2.717470957,
   0.4776359092,
   2.1962726772,
   2.4472537478,
   -2.3847852856,
   2.8948789541,
   3.0663494704,
   2.5987570475,
   -0.4031051869,
   -0.5972069132,
   -0.7899183498,
   -0.3983422923,
   -0.7552063296,
   -0.7488432532,
   -0.62774856,
   -0.6251993368,
   -0.7113139927,
   2.1385711631,
   2.2967688548,
   2.4172873313,
   -0.4912406724,
   -0.0796011745,
   -0.7908197632,
   0.5165001049,
   0.6008890376,
   2.1497361064,
   2.9421119541,
   -2.9457368735,
   -0.1230700193,
   0.0422796432,
   -0.748592238,
   -0.7663302009,
   -0.7038423744,
   -0.3320436707,
   -0.736507193,
   -3.0458884728,
   2.4389859747,
   -0.6802059825,
   -0.6279393463,
   -0.8289440569,
   -0.8402762556,
   -0.6303425011,
   -0.8335171024,
   2.4660149052
  ]
 },
 "5p4EBP2_conformer_959": {
  "omega": [
   3.1169904406,
   3.1205507444,
   -3.1304846009,
   3.0397969629,
   3.1032077532,
   -3.0209594416,
   3.0154487666,
   2.988760024,
   3.1275121229,
   3.1349077018,
   -3.130599111,
   3.1341391859,
   -3.1407084725,
   -3.0122529264,
   3.0897806551,
   -3.1378630628,
   -3.0393343093,
   3.0726792899,
   3.1048734411,
   3.1335471188,
   3.0747699153,
   3.095654805,
   3.1384536409,
   3.1343839431,
   -3.0773639672,
   -3.1251865183,
   -3.1345517344,
   -3.130665049,
   3.109515711,
   3.1143946314,
   -2.9746816701,
   2.9953397204,
   3.0042151049,
   -3.0979545309,
   3.1334597024,
   3.0194527773,
   -3.1066624283,
   3.0976574614,
   3.033421993,
   3.1166624604,
   -3.1323553403,
   3.0258226486,
   3.1013364897,
   3.0951884683,
   -3.1300184,
   -3.0720013998,
   -3.1361324367,
   3.0962214956,
   3.1367738769,
   3.058568392,
   -3.129806261,
   -3.1023394237,
   -3.0319212489,
   -3.1239432305,
   -3.1295711155,
   -3.139912158,
   -3.0578838716,
   -3.1276511896,
   -3.0986260497,
   3.0506109082,
   3.0675130822,
   3.0745010679,
   -3.0835650185,
   -3.1112571785,
   2.9702004102,
   3.016583744,
   -3.1381089697,
   -2.9106021164,
   3.0726932074,
   -3.0669002198,
   -0.0824895724,
   -3.096906121,
   -3.0409229241,
   -3.0675995823,
   3.0774531169,
   3.0858346556,
   2.9427823459,
   -3.0384680319,
   3.0980722638,
   -3.0643008196,
   2.8515916552,
   2.9546797056,
   -3.0342634461,
   3.1251796793,
   2.98336603,
   3.0638364884,
   -3.1152515328,
   3.1228737361,
   -3.1019201592,
   3.0229197954,
   -3.0518996292,
   -3.0677016366,
   2.9158938767,
   -3.1217775403,
   2.9202691149,
   -2.9854222909,
   3.095482056,
   -3.0273730988,
   3.0443647802,
   3.1091065956,
   3.0912506754,
   -3.1184407449,
   3.1296962958,
   -3.1137428305,
   -3.1131383894,
   2.9532038366,
   -2.8716077081,
   -3.1096885035,
   3.0924382704,
   -3.0795727398,
   3.1134226313,
   -3.0282891426,
   3.1385060759,
   -2.9998976459,
   -3.0085958112,
   -2.9068841688,
   -2.969743274,
   3.0570939271,
   -3.1351685625
  ],
  "phi": [
   -1.3654116712,
   -1.5066313723,
   -1.3878888539,
   -1.0327152931,
   -1.2861745724,
   -2.5612723696,
   2.8213207885,
   -2.8164468118,
   -1.2294367559,
   -1.0085418666,
   1.3805469599,
   -1.5833410956,
   -2.2255321022,
   -1.6380386476,
   -1.5507303982,
   -2.2284389978,
   -1.0168244126,
   -2.0805921673,
   -1.9685842349,
   -1.7140687351,
   -2.1533463441,
   -1.6487365857,
   -2.2927045864,
   -1.8719089838,
   -2.672644126,
   -1.1349171706,
   -1.1582158884,
   -1.5275773086,
   -1.7109055814,
   -0.9402144155,
   -1.6878252009,
   -1.4808631445,
   -1.3054571923,
   -2.0124769647,
   -1.9639535444,
   -1.5274872169,
   -0.9422056042,
   -1.2422142292,
   1.9071664289,
   -1.7155585534,
   -1.2815158095,
   -2.6527119561,
   -2.5004072009,
   -2.356480622,
   -1.6554847711,
   -0.9836643351,
   -1.1338514495,
   1.9469890568,
   -1.2227938335,
   -1.6795766068,
   -1.7882254681,
   -1.722566643,
   -1.8744825686,
   -1.4848345726,
   -1.4368418425,
   -0.9366684554,
   1.4260811577,
   -0.9526029489,
   1.3319877663,
   -1.1179135248,
   -1.0791413521,
   -1.0691460768,
   -1.0756440759,
   -1.1048614492,
   -1.135716666,
   -1.9373684424,
   -1.5186294583,
   -2.1223574057,
   -2.1316612375,
   -1.3706252137,
   -1.1177926541,
   -1.4408663689,
   0.919700691,
   -2.0757984598,
   -1.0386546368,
   -1.5382761134,
   -1.7621645494,
   -0.999981518,
   1.4046346719,
   -1.1140995229,
   -2.1720369074,
   -2.4906609594,
   -0.9735611134,
   1.2130222983,
   -1.9897861864,
   -1.9708868302,
   -1.9281888925,
   -2.1956500731,
   -1.43937057,
   -0.9858081315,
   -1.8637731417,
   -1.5061698651,
   -2.2536631906,
   -2.1797868185,
   -1.939259626,
   -1.7131130128,
   -0.9702080307,
   -1.2615849917,
   -1.5209637533,
   -1.2268690834,
   -2.1918568528,
   -1.794897508,
   -2.3281078576,
   0.8936831336,
   -0.92669167,
   -2.1620704773,
   -1.7882505491,
   -2.6307109336,
   -2.4355798958,
   -1.5013438268,
   -2.2933775381,
   -1.1453981567,
   -1.3895676979,
   -1.4465789472,
   -2.0504180535,
   -1.124001395,
   -1.5407558708,
   -1.3671528595,
   -1.5751719893
  ],
  "psi": [
   -0.5244878183,
   -0.6376888431,
   0.0004013897,
   3.0267566936,
   -0.4358075096,
   -0.2495883471,
   2.8419830555,
   2.8178375425,
   2.8622695994,
   2.5398143266,
   2.5926031348,
   -0.1986066043,
   3.1178854954,
   2.9515422322,
   2.9320292147,
   2.1643489045,
   2.1284427228,
   2.4985336244,
   2.1945908178,
   2.2688358571,
   2.0084330567,
   2.2572856797,
   2.3634660896,
   2.9283019484,
   -0.475350935,
   1.9564988217,
   -0.414739278,
   -0.353188925,
   -0.086108174,
   2.8225654978,
   2.5302575236,
   -0.0168533909,
   0.0618395682,
   2.8460550143,
   2.6187633064,
   2.6182949626,
   2.8897634136,
   -0.5480264745,
   -0.5009262599,
   0.4613406891,
   2.2177332519,
   2.4980440781,
   2.8786844767,
   2.8996034154,
   2.2671625326,
   2.8766826798,
   -0.5186767714,
   -0.4609630707,
   -0.0862292964,
   2.2690047297,
   2.0511298185,
   2.0077732541,
   2.2663578731,
   1.736089668,
   1.9223780161,
   2.0551105199,
   -0.6902362247,
   -0.1271923242,
   2.2948105939,
   0.0372201045,
   -0.6522375845,
   -0.7562795458,
   -0.8133752519,
   -0.7398151099,
   2.4666475257,
   -0.300386956,
   2.294078913,
   1.547998262,
   0.1065155229,
   2.3843408754,
   2.7874964892,
   2.4620087845,
   -0.0119398418,
   0.8366020097,
   2.38212548,
   2.4329499982,
   0.0279139884,
   1.8798632251,
   2.2565797804,
   0.0725168509,
   2.4143646689,
   2.6889168224,
   1.4518001908,
   2.4636818702,
   0.155214986,
   2.7101150519,
   2.2637525898,
   2.2359067571,
   2.8062654281,
   0.0301481962,
   2.4687321414,
   0.1839223544,
   2.358371187,
   2.4298346885,
   2.3835717023,
   1.8917557509,
   0.1403942268,
   -0.8537387609,
   -0.2807290557,
   -0.1438401922,
   2.600116762,
   1.2913465871,
   -0.1264077875,
   0.7629876551,
   0.8198146568,
   -0.828719881,
   1.87033219,
   -0.8753587921,
   2.9565860299,
   2.4861864881,
   -0.3852017179,
   1.7534698019,
   -0.1752569447,
   -0.2351599511,
   -0.3524678456,
   -0.664655157,
   -0.7068483713,
   2.8496233992,
   -0.2456349211
  ]
 },
 "5p4EBP2_conformer_96": {
  "omega": [
   3.0932136064,
   3.1259403225,
   3.0440380187,
   3.0059212704,
   3.0064256936,
   3.1396340689,
   3.1096150789,
   3.1012350329,
   -3.1260001017,
   3.0340734987,
   3.0687888086,
   3.1062665232,
   3.0268760737,
   3.1247188476,
   -3.1386382292,
   3.1233673003,
   -3.1146340496,
   -3.1169888798,
   3.1048734411,
   3.1335471188,
   3.0747699153,
   3.095654805,
   3.1384536409,
   3.1343839431,
   -3.0773639672,
   -3.1251865183,
   -3.1345517344,
   -3.130665049,
   3.109515711,
   3.1143946314,
   -2.9746816701,
   2.9953397204,
   3.0042151049,
   -3.0979545309,
   3.1334597024,
   3.0194527773,
   -3.1066624283,
   3.0976574614,
   3.033421993,
   3.1166624604,
   -3.1323553403,
   3.0258226486,
   3.1013364897,
   3.0951884683,
   -3.1300184,
   -3.0720013998,
   -3.1361324367,
   3.0962214956,
   3.1367738769,
   3.058568392,
   -3.129806261,
   -3.1023394237,
   -3.0319212489,
   -3.1239432305,
   -3.1295711155,
   -3.139912158,
   -3.0593702295,
   -3.1203356877,
   -2.9905408929,
   -3.1080980988,
   -3.0488261943,
   2.987949648,
   3.027050071,
   -3.0785113025,
   3.0270836822,
   3.1134420177,
   3.1178152435,
   3.1235893536,
   3.1250266326,
   2.9283690201,
   -3.1399753071,
   3.1215060959,
   -2.8747198725,
   -3.138660254,
   -3.0161006294,
   -3.1246947105,
   -2.8830883942,
   2.9557486574,
   2.9802749922,
   3.013585166,
   3.134303139,
   3.0722135992,
   3.0872756167,
   -3.0905194665,
   3.0907176647,
   -3.0842886357,
   3.1275001346,
   3.0807807754,
   3.1264765193,
   3.0610247006,
   3.0869262608,
   -3.0299175505,
   3.0684916389,
   3.1410570695,
   -3.0779331218,
   -3.1204425942,
   3.0250134327,
   3.1412453101,
   -3.1388873591,
   3.1209674733,
   3.1303985524,
   3.1303518753,
   -2.9979658103,
   2.8960652324,
   3.1267809201,
   3.1230348239,
   -3.1398144155,
   3.0239531995,
   3.0894181269,
   -3.1381425437,
   -2.9502435471,
   3.1218784857,
   3.0255308622,
   3.0639871896,
   3.074912723,
   -3.0928337121,
   3.0489632331,
   -3.0160266629,
   3.1413422813
  ],
  "phi": [
   -2.538086961,
   -2.5422046453,
   -2.1755722217,
   -1.4355806309,
   -2.9208764152,
   -1.0460474787,
   1.3652164919,
   1.1403480506,
   -1.8164434725,
   -1.1370446035,
   -1.020587917,
   -1.1410335308,
   -1.1243225329,
   -1.1734917595,
   -2.8804979865,
   -1.3230344034,
   -0.9892982732,
   -2.0805921673,
   -1.9685842349,
   -1.7140687351,
   -2.1533463441,
   -1.6487365857,
   -2.2927045864,
   -1.8719089838,
   -2.672644126,
   -1.1349171706,
   -1.1582158884,
   -1.5275773086,
   -1.7109055814,
   -0.9402144155,
   -1.6878252009,
   -1.4808631445,
   -1.3054571923,
   -2.0124769647,
   -1.9639535444,
   -1.5274872169,
   -0.9422056042,
   -1.2422142292,
   1.9071664289,
   -1.7155585534,
   -1.2815158095,
   -2.6527119561,
   -2.5004072009,
   -2.356480622,
   -1.6554847711,
   -0.9836643351,
   -1.1338514495,
   1.9469890568,
   -1.2227938335,
   -1.6795766068,
   -1.7882254681,
   -1.722566643,
   -1.8744825686,
   -1.4848345726,
   -1.4368418425,
   -0.9366684554,
   -1.5250594309,
   -1.7710077317,
   -1.6407212597,
   -1.7596997213,
   -2.9455432127,
   -0.9723179985,
   -2.6399608828,
   -2.7646636803,
   -0.9913193068,
   -1.1034969054,
   -1.1593710354,
   -1.6772975049,
   -1.7603537821,
   -0.9870085443,
   -1.1384839912,
   -1.1502959236,
   -1.675008596,
   -2.2126096377,
   -1.0984428909,
   -1.3785515782,
   -2.0280423986,
   -0.9842114372,
   -2.8057182768,
   -2.1885162202,
   -2.0644350363,
   -3.0155717077,
   -0.84624022,
   -2.3916494931,
   -2.0680095834,
   -1.1294626962,
   -1.024106244,
   -1.1338067264,
   -1.3424171482,
   -1.0605720258,
   -1.2883862846,
   -1.3257110853,
   -1.945239614,
   -1.0256117022,
   -1.1342561749,
   -1.1761843195,
   -1.0729906288,
   -1.0826858614,
   -1.0705996735,
   -1.1674957323,
   -1.0129125402,
   -1.0671691627,
   -1.6205980512,
   -1.4490177387,
   -1.4906655215,
   -1.7612903351,
   -1.4270939986,
   -1.5752544877,
   -1.9913836715,
   -1.0070785825,
   -1.1075920941,
   -1.2661309735,
   -1.1350597758,
   -1.1446241224,
   -0.9796813386,
   -1.1506712886,
   -1.0349169686,
   -1.6510812821,
   -2.0373776518
  ],
  "psi": [
   2.9904342176,
   2.8937448847,
   2.4822349193,
   2.7108793667,
   2.5445568237,
   -2.8669539387,
   2.3768388844,
   -2.774741112,
   0.5343173181,
   2.6831656762,
   2.6928346589,
   -0.802034136,
   -0.6690898218,
   -0.6731029436,
   -0.6763576636,
   2.643931858,
   2.0014816773,
   -0.572479654,
   2.1945908178,
   2.2688358571,
   2.0084330567,
   2.2572856797,
   2.3634660896,
   2.9283019484,
   -0.475350935,
   1.9564988217,
   -0.414739278,
   -0.353188925,
   -0.086108174,
   2.8225654978,
   2.5302575236,
   -0.0168533909,
   0.0618395682,
   2.8460550143,
   2.6187633064,
   2.6182949626,
   2.8897634136,
   -0.5480264745,
   -0.5009262599,
   0.4613406891,
   2.2177332519,
   2.4980440781,
   2.8786844767,
   2.8996034154,
   2.2671625326,
   2.8766826798,
   -0.5186767714,
   -0.4609630707,
   -0.0862292964,
   2.2690047297,
   2.0511298185,
   2.0077732541,
   2.2663578731,
   1.736089668,
   1.9223780161,
   2.0551105199,
   -0.6868760749,
   2.5246859048,
   2.0512122984,
   1.0616764742,
   0.2635401705,
   3.0803069228,
   -1.0098606763,
   -1.8378686212,
   2.8775579045,
   -0.7583507042,
   -0.7396852465,
   -0.3310090354,
   0.2590993699,
   2.9096963491,
   2.7477768795,
   2.7939882271,
   -0.5534638073,
   -0.3938710914,
   1.0165001238,
   -0.551992688,
   -0.3985222521,
   2.0143152505,
   2.4817790824,
   2.8809643147,
   2.2037035534,
   2.3257013627,
   2.824937299,
   -0.7939402929,
   1.3077157862,
   -0.6560905578,
   -0.9069483853,
   -0.6914454119,
   -0.4496022508,
   -0.14692167,
   2.0653384113,
   -0.3035630301,
   2.1249869669,
   -0.1086402908,
   -0.8866053684,
   -0.7348927001,
   -0.5340756976,
   -0.8897170453,
   -0.8473693866,
   -0.617867275,
   -0.8172129933,
   -0.7259456286,
   -0.7440676729,
   2.7877736427,
   -0.8380107398,
   1.992027082,
   0.0268015357,
   2.1255449949,
   2.0712020576,
   2.6032124563,
   -0.7436079378,
   -0.5101855132,
   -0.6414457277,
   -0.7268164788,
   -0.7825680511,
   -0.7771703091,
   -0.6976372352,
   -0.7799129553,
   0.0102854387
  ]
 },
 "5p4EBP2_conformer_960": {
  "omega": [
   -3.1304814814,
   -3.0334184403,
   3.1195114214,
   2.9988000122,
   -3.1412379952,
   3.0067328658,
   3.007882531,
   3.1002599022,
   3.0697271258,
   -2.9876321394,
   -3.0074459827,
   -3.0451378054,
   3.1415570825,
   -3.0681757113,
   -3.0888092738,
   3.0672932978,
   -3.091467116,
   3.1184722849,
   -3.1240016405,
   -3.1228139954,
   3.1148026685,
   3.0846384826,
   -3.1300988503,
   3.1155195673,
   -3.1162994058,
   3.0938990993,
   3.0772420913,
   -3.0674316973,
   3.1255236172,
   3.0223607332,
   3.0936425182,
   -0.0096253652,
   3.029721268,
   -3.0883220163,
   3.1194734169,
   3.0956880689,
   -3.0636253209,
   -3.1225363178,
   3.0739813632,
   3.0901201288,
   -3.1362490719,
   3.1288624834,
   3.0475541921,
   3.1206545018,
   -3.0971187079,
   -3.0832816172,
   -3.1402831534,
   3.0861922137,
   3.1408114487,
   3.1258067932,
   3.1204340896,
   3.0903012945,
   -2.9900390697,
   3.0767033582,
   -3.1003696598,
   -3.0681569877,
   -3.1352388005,
   3.1396445427,
   3.0660305563,
   3.023993517,
   3.0932303312,
   -3.1179187012,
   -3.1290165567,
   3.1298023464,
   3.1341822679,
   -3.0524997708,
   -3.1342409742,
   -3.1285452859,
   2.9174317381,
   3.0446282609,
   -3.0996144321,
   2.9606985188,
   -3.1291297665,
   3.0470472341,
   -2.691887135,
   -2.9990973697,
   -3.1196832708,
   -3.0299934437,
   2.9093031065,
   -3.0632651241,
   -2.9020654127,
   -3.1227657549,
   2.9320176876,
   -3.0819331397,
   3.1267792471,
   3.1306107645,
   3.1381453259,
   -3.1409258432,
   -2.9759217046,
   3.0938315502,
   2.9795934543,
   3.1382594706,
   -3.1361330474,
   3.0811626958,
   3.1310940859,
   -3.0936991895,
   3.0234907918,
   3.1063414548,
   2.9650632242,
   -2.9845211425,
   -3.0802059517,
   -2.9402178019,
   3.0125603289,
   -3.0998268732,
   -2.9855341332,
   3.1415831046,
   3.1034027192,
   -3.1379062687,
   3.0629492846,
   2.951680435,
   3.0405117133,
   -2.9727617553,
   -3.1344675765,
   3.0712194866,
   2.9580488832,
   2.8342760238,
   -2.9415553137,
   3.1177842254,
   -3.1382416418
  ],
  "phi": [
   -1.8233282914,
   -1.2980048386,
   -1.4177179066,
   -1.0934918692,
   1.2484326435,
   -1.9502957504,
   -1.8905984008,
   -2.287422991,
   -1.3804059409,
   -1.4380345807,
   -1.081095396,
   -1.324603262,
   -1.4355883697,
   -1.0452469186,
   -1.3901101563,
   -1.2406342385,
   -1.1009500257,
   -2.2646327952,
   -2.2729782801,
   -1.7065003089,
   -2.1862514153,
   -1.5102097324,
   -2.62410437,
   -1.0389367884,
   -2.4770584883,
   -1.1342127364,
   -1.0957864914,
   -1.6496599407,
   -1.6792508087,
   -0.9551616336,
   -1.4761859405,
   -1.6554082311,
   -2.8832190836,
   -2.0051614716,
   -2.5742726156,
   -1.9613119299,
   -1.0054398151,
   -1.1329547529,
   1.917240266,
   -1.4898526736,
   -2.0046903405,
   -2.7941966482,
   -2.6542556485,
   -1.7729968685,
   -1.4853640545,
   -0.9853878148,
   -1.1331801008,
   1.910871349,
   -1.5919232064,
   -1.5835375133,
   -1.6561487118,
   -1.6829291118,
   -1.7752026668,
   -1.8073772619,
   -1.3987908708,
   -1.1930790188,
   -2.742891788,
   -2.0723225613,
   -1.0687262281,
   -0.9165477962,
   -0.9828138482,
   -1.1458524664,
   -1.4926065913,
   -1.2788345253,
   -1.0868047972,
   -1.0564498905,
   -1.1059170027,
   -1.7999285992,
   -1.2854298643,
   -1.0322835584,
   -1.1481599324,
   3.0902176572,
   -1.0978745028,
   -2.2710545016,
   -1.2589140172,
   -2.1299348303,
   -1.3355236601,
   -1.0101230503,
   1.4592199953,
   -1.3263980718,
   -1.8709249194,
   -2.7248715388,
   -1.1086460663,
   -1.1137376807,
   -1.1537013877,
   -1.1505627235,
   -1.1970594238,
   -1.2827580704,
   -1.7891964575,
   0.9735135852,
   -2.2236384038,
   -1.1887213609,
   -1.7864633563,
   -1.9662239877,
   -1.4541319855,
   -1.7226289589,
   -1.0313809329,
   -1.8043789542,
   -1.6704344715,
   -1.2970324952,
   -1.9130207722,
   -1.9972423113,
   -2.3313872601,
   -1.3769324976,
   -1.4110090278,
   -1.2132366325,
   -1.0725801376,
   -1.0435223813,
   -2.3177049793,
   -2.7705165268,
   -1.57956574,
   -1.7160063839,
   -1.0823560294,
   -1.3005509942,
   -1.8808684674,
   -2.7150258485,
   -2.2840628056,
   -1.5372200821,
   -2.3666226757
  ],
  "psi": [
   1.1238937197,
   1.8275425595,
   -0.0836976347,
   2.6381015646,
   2.4807530493,
   0.413703523,
   2.9337463639,
   -2.9769300811,
   2.7552552045,
   2.0879765351,
   -0.4842439209,
   -0.7485110337,
   -0.2398829286,
   -0.3131270682,
   -0.6639402888,
   -0.1433453215,
   2.5266035993,
   2.6056884343,
   2.4190737758,
   2.3442853526,
   2.1350151432,
   2.1826497001,
   2.5312952698,
   2.5344235772,
   -1.0048191654,
   2.7935400675,
   -0.4578862516,
   -0.3912233673,
   0.0898809289,
   2.2281195669,
   2.3958664174,
   2.7191639856,
   3.097034318,
   3.0045236172,
   2.5999088386,
   2.5697809274,
   2.8358981898,
   -0.5115333183,
   -0.4462032564,
   0.1934836199,
   2.2283950849,
   2.5303010009,
   2.706003495,
   2.3047130121,
   2.1918308139,
   2.8685613898,
   -0.5032142841,
   -0.4583981286,
   0.148643942,
   2.1849760035,
   1.9949379959,
   2.080034774,
   2.1790785725,
   2.2496005826,
   1.8310875125,
   2.0190731983,
   -0.6612071683,
   2.6508618253,
   2.142986132,
   -0.6888082719,
   -0.6932670898,
   -0.7075875377,
   -0.7139980061,
   -0.0323939901,
   2.9306490823,
   -0.3814413998,
   -0.5494118399,
   -0.3932475582,
   0.3193744263,
   2.983509489,
   -0.7423922043,
   2.3700823894,
   -1.1489670911,
   -0.7696497782,
   1.4119125523,
   -0.3594457987,
   0.4011300336,
   2.9128227738,
   2.4899510476,
   -0.0677158107,
   2.5516357179,
   2.8987620774,
   2.4588832999,
   -0.3616410492,
   -0.6602929285,
   -0.7575696477,
   -0.6603017437,
   -0.6594000817,
   -0.8794529336,
   -0.2642641333,
   0.8231118075,
   2.4975375963,
   2.1972584661,
   -0.5923752086,
   1.8537898591,
   1.4091517699,
   -0.4657960653,
   -0.8065696993,
   2.1365588954,
   1.8010044189,
   -0.0651900528,
   -0.4221964945,
   0.3287160307,
   2.9482919012,
   1.9521729966,
   -0.6557988956,
   -0.7454033941,
   -0.7674845024,
   -0.814258578,
   2.6233972507,
   2.6819616119,
   1.7375108919,
   1.824645791,
   -0.3881235835,
   -0.2521603295,
   2.5143620099,
   -2.9177151898,
   0.0849749258,
   -0.5884763211
  ]
 },
 "5p4EBP2_conformer_961": {
  "omega": [
   3.0823764017,
   -3.1186718702,
   3.0915709199,
   3.1240153257,
   2.9732786342,
   3.1263002808,
   2.8283536227,
   -2.9224283967,
   -3.0703502833,
   3.0466342457,
   -3.1378454602,
   3.0707241995,
   3.0419142949,
   3.1216664937,
   -3.1407137068,
   3.0967239048,
   -3.0664655923,
   3.029753885,
   3.1147328175,
   -3.1183331483,
   3.0957481795,
   3.0673742434,
   -3.0529758071,
   3.1030082344,
   3.1130699967,
   3.0863150125,
   3.1194221013,
   -3.1238479577,
   -3.1216696038,
   3.0419741298,
   -2.9850686453,
   3.020136843,
   3.0058432862,
   -3.0971386974,
   -3.0842830884,
   -3.1366757907,
   -3.104802507,
   3.1266331768,
   3.0646388836,
   3.1173367982,
   3.1165809558,
   3.0561163526,
   3.0456434677,
   -3.131980324,
   -3.1034244707,
   -3.0835220615,
   3.1403123265,
   3.086076071,
   3.1397933055,
   3.0872482295,
   -3.1202150181,
   3.0998020686,
   -3.0160926128,
   -3.1003350717,
   3.1299295037,
   -3.1129858811,
   -3.0611734988,
   2.9506391368,
   3.1019594322,
   2.874370775,
   -3.0229705132,
   2.9923682474,
   -3.0883415205,
   -3.0775122127,
   3.0605188716,
   3.1260321353,
   -3.1255170648,
   2.9328471015,
   -3.0887422652,
   3.064231447,
   -3.0141049206,
   2.9357843551,
   -2.9116836444,
   -2.9574468624,
   3.0821478991,
   3.1162932185,
   -2.9911279883,
   3.0593195321,
   -3.0495770771,
   2.9810982084,
   2.944807171,
   -3.133330315,
   -3.0505920146,
   3.0936965373,
   -3.1348231705,
   3.1307074742,
   -3.0687632382,
   3.099271623,
   3.0988145469,
   3.072921329,
   3.1125614612,
   -3.080148136,
   3.0383001431,
   -3.0890499236,
   3.0277511256,
   2.9414956019,
   3.0866595992,
   -3.1133862544,
   -3.1312431363,
   3.0159330189,
   -3.0703448636,
   -3.1317027739,
   3.1390804282,
   3.0893876615,
   -3.1134107663,
   2.9537289584,
   -2.8708220339,
   -3.1089901541,
   3.0736199503,
   -3.1238153737,
   3.0287875603,
   -2.9241669822,
   3.1339991883,
   -2.6358466092,
   -3.1299711136,
   2.9696146557,
   -3.1161610462,
   2.9733576266,
   3.1155059145
  ],
  "phi": [
   -2.6043714479,
   -2.5630529269,
   -2.1561072162,
   -1.3462199994,
   1.4739678913,
   -2.0430064649,
   -1.4565983879,
   -1.0753105007,
   -1.3514196047,
   -0.9596975643,
   -1.1006598968,
   -1.1707532249,
   -1.0845112764,
   -1.0509095632,
   -1.135146586,
   -1.1693838133,
   -1.1787280247,
   -2.0127701708,
   -1.9806598364,
   -1.6363052478,
   -2.1821084551,
   -1.5423166492,
   -2.2690774684,
   -1.6722181009,
   -2.9094856536,
   -1.5631588164,
   -1.1342773936,
   -1.5782950039,
   -1.8935931219,
   -0.9005875381,
   -1.6550792266,
   -1.484121514,
   -1.221297866,
   -2.0173924886,
   -2.2703287271,
   -1.4437178664,
   -0.959590452,
   -1.1868518509,
   1.8618896012,
   -1.9301388629,
   -1.3220677589,
   -2.6369401517,
   -2.7052542014,
   -2.0078731272,
   -1.5295513209,
   -0.9772054286,
   -1.1342679445,
   1.9649491211,
   -1.2270096321,
   -1.6956050983,
   -1.7007897384,
   -1.7388579522,
   -1.7887350363,
   -1.5676564049,
   -1.2211814472,
   -1.0389567066,
   -2.2578712602,
   -1.9563399728,
   -1.6969863262,
   -2.0475333037,
   -1.2503048251,
   -0.8618877502,
   -1.6993843943,
   -1.0974552204,
   -1.1302346208,
   -1.1047027264,
   -1.1960365233,
   -1.1521358064,
   -1.3964249246,
   -1.1729574144,
   -1.4621967905,
   -2.6364168988,
   -1.9085810505,
   -1.2424380035,
   -1.1351584858,
   1.2492749069,
   -1.4743702757,
   -1.005891961,
   1.8169388547,
   -1.3155900601,
   -2.125526435,
   -2.3752725091,
   -0.909989077,
   1.6616838101,
   -2.1102232797,
   -1.9475369264,
   -1.1635776189,
   -1.7788296557,
   -1.2495802446,
   -1.2367440421,
   -1.0989477443,
   -2.4226176594,
   -1.4661536235,
   -2.4382499109,
   -2.6414646673,
   -1.3779269094,
   -1.0164724339,
   -1.0660768775,
   -1.1528884403,
   -1.0834367773,
   -2.7600635376,
   -2.9147573416,
   -1.1644462427,
   -1.8562920302,
   -0.9281190216,
   -2.161526312,
   -1.7879019317,
   -2.6295709954,
   -1.5480892803,
   2.9751110952,
   -1.5606556937,
   0.8871264837,
   -1.3649718236,
   -1.7290378035,
   -2.5191184273,
   -2.6543494652,
   -1.2389209035,
   -1.0069337979,
   -1.4597801569
  ],
  "psi": [
   2.9816393816,
   2.8887454187,
   2.4634432756,
   2.6700573184,
   -0.5878591484,
   0.1201301434,
   2.4559569568,
   -2.5899864538,
   -0.8896756013,
   2.3334967167,
   2.5359267237,
   -0.5175143735,
   -0.6504165235,
   -0.7891980618,
   -0.7408751766,
   -0.7482758805,
   2.2225139473,
   2.6340333178,
   2.2447774295,
   2.1938147008,
   2.0080884283,
   2.1815557634,
   2.4277157985,
   2.7926838284,
   -0.4369953589,
   2.7038096573,
   -0.2960973398,
   -0.4092102322,
   0.0044261921,
   2.70601083,
   2.5304261722,
   0.0177797066,
   0.086781959,
   2.7916327522,
   2.7582224491,
   2.3626922454,
   2.8558004645,
   -0.5436673719,
   -0.4993541622,
   0.5824346518,
   2.2614390124,
   2.4653835631,
   2.8663057663,
   2.5809707779,
   2.2180169349,
   2.8795693923,
   -0.5201145991,
   -0.4598181281,
   -0.1363394181,
   2.2692254606,
   2.0197693859,
   2.1368099063,
   2.1931987182,
   1.85979622,
   2.0065540152,
   1.9677689654,
   -0.5372470539,
   2.3506760382,
   1.9970174577,
   1.7855752246,
   1.4888824709,
   -0.6210932008,
   -0.7698931406,
   -0.1173398468,
   -0.6536454394,
   -0.6395853276,
   -0.7082119954,
   -0.8165310533,
   2.4847715577,
   2.2366656923,
   2.6504639154,
   1.1709181381,
   1.4933509029,
   -0.1861692891,
   2.5205876251,
   2.7172481316,
   0.1660206748,
   2.0687217091,
   2.2942621405,
   -0.3649729357,
   2.2383842601,
   2.5083182501,
   1.5703759453,
   2.2750659131,
   -0.1446370834,
   2.2584411344,
   -0.9863987961,
   -1.032717318,
   1.9108441039,
   2.4300069877,
   2.6453199885,
   -0.7303510257,
   2.6079978672,
   2.2581875552,
   2.8073729863,
   0.6987737137,
   1.8485607,
   -0.8802715611,
   -0.8345654412,
   -0.6375225206,
   -0.8292972059,
   2.9426995918,
   -2.9450326741,
   -0.1229401197,
   0.0453015902,
   -0.8290782305,
   1.8705057142,
   -0.8787729107,
   2.9559550294,
   2.1530273928,
   3.0090851026,
   2.1471534736,
   -2.241093194,
   -0.2367575394,
   2.2311351387,
   2.6980334098,
   2.2855941054,
   2.3810350309,
   2.1434251198
  ]
 },
 "5p4EBP2_conformer_962": {
  "omega": [
   3.0589236367,
   3.0311475367,
   -3.1144135677,
   3.0191056502,
   3.111515668,
   3.0536724189,
   3.1112659482,
   3.1209185967,
   2.9913967134,
   -3.136370123,
   -2.9767785835,
   -3.1179689127,
   3.0772273708,
   2.9875829794,
   3.0706872768,
   -3.0616885475,
   -0.0743444268,
   3.0451808965,
   3.1204465115,
   3.1328269553,
   3.1230052056,
   3.0820068327,
   -3.085630996,
   3.129143463,
   -3.1169022435,
   3.0679549306,
   3.061198608,
   -3.1152889298,
   -3.130164407,
   2.9666914811,
   -2.9405357291,
   -3.0882651321,
   3.06649388,
   -3.1249883016,
   3.1317893685,
   3.0981113336,
   -3.0890064393,
   3.1201086553,
   3.0843917138,
   3.1167599819,
   -3.0983486383,
   3.0571718162,
   3.0099558168,
   3.1343482147,
   -3.1054157893,
   -3.0919813042,
   -3.1401461156,
   3.0779837277,
   3.1354469369,
   3.1012800617,
   3.1192683479,
   3.126568224,
   -2.9605501853,
   3.0126296234,
   -3.0423669077,
   3.0420053724,
   -3.1146237411,
   -3.1203298924,
   3.059346799,
   3.0918877103,
   3.1194338043,
   -3.0516629708,
   3.1146106486,
   -3.0132117698,
   -2.9714134867,
   -3.1309466092,
   3.1067994704,
   3.1280702187,
   -3.1210507652,
   -3.1305856236,
   3.040140334,
   -2.9308652651,
   -3.1059497015,
   3.140148106,
   3.1210633085,
   -3.1093383303,
   -3.0490541395,
   3.1197336325,
   -3.0789267044,
   3.0551076181,
   3.1126921976,
   -3.0189162243,
   -2.9736231266,
   3.1407051491,
   3.1247725515,
   3.1306057359,
   3.115816318,
   3.1294735595,
   -3.1110372186,
   -2.9406702584,
   -3.0612584724,
   3.103951604,
   3.0971341151,
   3.1177031115,
   3.054806205,
   3.0756339616,
   3.0313060981,
   3.1384788277,
   -3.0979314191,
   -3.1176267663,
   3.0905224452,
   3.1385878342,
   2.8662678258,
   3.0690836283,
   3.0332185229,
   3.0720990733,
   -3.1094560077,
   -3.126926222,
   3.0041544289,
   -3.1178282933,
   -3.1341159859,
   3.1311554016,
   3.140498948,
   3.1015283893,
   2.9812785903,
   -3.0867869628,
   3.0279135583,
   -2.8469995036,
   -3.0603299609
  ],
  "phi": [
   -2.4550393068,
   -1.9184570503,
   -1.5703247284,
   -1.0038601482,
   1.4205579796,
   -1.6895157229,
   -1.4141439331,
   -0.9626249161,
   -2.554720375,
   -0.8314602037,
   -2.6973666199,
   -1.6088128096,
   -2.339818113,
   -1.132102729,
   -1.0490925907,
   -2.2837448133,
   -1.2717749604,
   -2.2548351133,
   -2.5415259216,
   -1.7198107636,
   -2.2562102243,
   -1.5423098785,
   -2.3559949146,
   -1.5109611965,
   -2.8432314086,
   -1.1498074767,
   -1.0977610997,
   -1.5436734742,
   -1.7357848101,
   -0.940079601,
   -1.0866477282,
   -1.608177388,
   -1.1042192364,
   -2.1946437685,
   -2.6173356521,
   -1.630865543,
   -0.9601085308,
   -1.1353165961,
   1.9640929303,
   -1.5348164138,
   -1.4872672276,
   -2.7888829812,
   -2.6062112058,
   -1.7400963418,
   -1.4855239874,
   -0.9864450189,
   -1.1342192204,
   1.9145823315,
   -1.6050759149,
   -1.4859679904,
   -1.4916711466,
   -1.5472953873,
   -1.7668515679,
   -1.673210882,
   -1.3974288741,
   -0.853423302,
   -0.999624458,
   -1.2004669222,
   -1.1047745598,
   -1.0824808603,
   -1.1430911818,
   -1.384885002,
   0.8992395485,
   -1.0216185392,
   -1.3869357311,
   -1.2427592522,
   -1.1522103306,
   -1.3133714494,
   -1.3036966565,
   -1.3281229497,
   -1.3848777677,
   -0.9793892244,
   -1.788253583,
   -1.7996211503,
   -1.2249704087,
   -1.3233819122,
   -1.8635700975,
   -1.0778330429,
   1.5178360623,
   -1.0977982314,
   -1.2870257707,
   -2.4702737057,
   -1.0944502985,
   -0.9795151009,
   -1.1947118684,
   -1.0562791103,
   -1.0302748817,
   -1.1205659894,
   -1.5120414953,
   -1.0166032435,
   -1.1600898533,
   -1.4329494817,
   -1.379400528,
   -2.1505293017,
   -1.378285308,
   -1.0301827035,
   -1.1474096418,
   -0.9905686718,
   -2.4149908087,
   -1.2217461197,
   -1.6176039781,
   -1.7115986793,
   -1.0464203692,
   -2.411736766,
   -0.9529794806,
   -1.0381920448,
   -1.0879267766,
   -1.2243781316,
   -1.0189040778,
   -1.1096638381,
   -1.413373836,
   -1.145609671,
   -1.1332547531,
   -1.2816849299,
   -1.0091785378,
   -1.1679301469,
   -1.1858562489,
   -1.6136053035,
   -2.4698312696
  ],
  "psi": [
   2.315926668,
   2.7107720017,
   1.8650439196,
   2.7558605226,
   2.4687962059,
   0.0219947194,
   2.3580121575,
   2.7088147931,
   -0.2818020792,
   2.8060358704,
   2.2375544766,
   -0.5302220983,
   2.6755119978,
   2.7536832256,
   -0.5382124854,
   -0.8872856063,
   2.6304482009,
   2.6818970855,
   2.9160831585,
   2.337269982,
   2.0505236815,
   2.2598686461,
   2.3966298685,
   2.8796521021,
   -0.6993375227,
   2.9124958835,
   -0.3747412975,
   -0.3575593799,
   -0.0434428729,
   2.6023905494,
   2.5261274422,
   -0.3122525596,
   0.2627666822,
   2.7831482233,
   2.9241648482,
   2.6049798926,
   2.8674699059,
   -0.538942913,
   -0.5578782519,
   0.2593568018,
   2.2677812058,
   2.5563364356,
   2.7929971692,
   2.2689992699,
   2.1796434134,
   2.8645425398,
   -0.4954466645,
   -0.4646649028,
   0.1783336995,
   2.1204097383,
   1.8319257682,
   1.8325895322,
   2.1932385333,
   2.236067569,
   1.8330698819,
   2.2949351169,
   -0.6884134278,
   -0.7821456948,
   -0.6971042559,
   -0.7354190594,
   -0.6912885102,
   -0.8447686077,
   2.5721274841,
   0.9033186094,
   2.5420120361,
   0.0142431368,
   -0.5255774088,
   -0.536109945,
   -0.7781497582,
   2.0245842049,
   3.0338591633,
   1.3700100948,
   -0.8990777585,
   -0.0564150884,
   2.6990975647,
   2.7641198059,
   -0.3048096983,
   2.1496149505,
   2.3358297606,
   -0.2993180801,
   -0.7232954592,
   -0.5630273479,
   1.4314288347,
   -0.270578471,
   -0.7490662248,
   -0.7282915357,
   -0.7521801498,
   -0.8359012867,
   -0.6177505529,
   -0.1949169505,
   2.3349570328,
   2.5160847612,
   2.1109929617,
   2.4611339186,
   2.4086730818,
   1.9485629979,
   -0.6444078883,
   -0.8181104924,
   -0.8342503216,
   1.903575663,
   -0.0465153081,
   -0.0406097463,
   1.9981722612,
   2.1662785647,
   0.0643514534,
   -0.7488196468,
   -0.7190116085,
   -0.7560793675,
   -0.5751187088,
   -0.8017049562,
   2.7513145998,
   -0.1604498338,
   -0.5787719309,
   -0.6252184799,
   -0.6208210167,
   -0.828041369,
   -0.6821689863,
   2.8859066413,
   -0.6410526846
  ]
 },
 "5p4EBP2_conformer_963": {
  "omega": [
   -3.0936929434,
   -3.1168089301,
   3.1224358888,
   -3.0431235422,
   -3.1388706441,
   -3.1297241058,
   -3.1407754578,
   3.1372236674,
   -3.0620756831,
   -3.0736235081,
   3.0108511529,
   3.1413813044,
   -3.1412463074,
   -3.0104769792,
   3.0907243245,
   -3.13886622,
   -3.0390694301,
   -3.1242367002,
   3.1147328175,
   -3.1183331483,
   3.0957481795,
   3.0673742434,
   -3.0529758071,
   3.1030082344,
   3.1130699967,
   3.0863150125,
   3.1194221013,
   -3.1238479577,
   -3.1216696038,
   3.0419741298,
   -2.9850686453,
   3.020136843,
   3.0058432862,
   -3.0971386974,
   -3.0842830884,
   -3.1366757907,
   -3.104802507,
   3.1266331768,
   3.0646388836,
   3.1173367982,
   3.1165809558,
   3.0561163526,
   3.0456434677,
   -3.131980324,
   -3.1034244707,
   -3.0835220615,
   3.1403123265,
   3.086076071,
   3.1397933055,
   3.0872482295,
   -3.1202150181,
   3.0998020686,
   -3.0160926128,
   -3.1003350717,
   3.1299295037,
   -3.1129858811,
   -3.0622116716,
   -3.1187617827,
   3.0609047374,
   3.0892487849,
   -3.0643617471,
   3.0200270884,
   3.092426582,
   -3.128884316,
   3.1197163792,
   3.0882963451,
   -3.1219051552,
   -3.0987031915,
   3.0647572989,
   -3.1016125713,
   3.0725289305,
   3.0889510965,
   -3.0225953562,
   -3.0435090406,
   3.128633299,
   3.0261272557,
   3.0266363512,
   3.1378819217,
   -3.0954851083,
   -3.1089751688,
   -3.1162129987,
   3.0627543856,
   3.0814907961,
   -3.0769905273,
   -3.051254495,
   3.0275222009,
   3.1192045689,
   3.0681518316,
   3.0446232855,
   -3.0737983179,
   3.0343649074,
   3.0908808086,
   -3.1053760856,
   -3.1021972046,
   3.0726919763,
   3.1336255621,
   3.0987281249,
   -2.7417800449,
   -3.1207715043,
   -3.1088650424,
   -3.1283005591,
   3.1261293145,
   -2.7227304443,
   3.039932303,
   3.0739257316,
   3.0036885092,
   3.0611837395,
   3.1325167034,
   -3.0528980736,
   -2.8983621055,
   3.0799265992,
   -3.1201095241,
   3.0922453798,
   3.1227076192,
   3.0697008728,
   -3.0872529508,
   -3.1026016306,
   -3.1347697768,
   3.084452904
  ],
  "phi": [
   -1.1564469936,
   1.303126283,
   -0.9965916322,
   -1.0041759279,
   -1.4123299757,
   -1.145426724,
   1.3293263345,
   -1.9632957757,
   -2.9453973968,
   -1.5407150013,
   -1.9535319476,
   -1.1766199631,
   -2.2266112569,
   -1.6397685523,
   -1.5497429354,
   -2.2283780537,
   -1.017735932,
   -2.0127701708,
   -1.9806598364,
   -1.6363052478,
   -2.1821084551,
   -1.5423166492,
   -2.2690774684,
   -1.6722181009,
   -2.9094856536,
   -1.5631588164,
   -1.1342773936,
   -1.5782950039,
   -1.8935931219,
   -0.9005875381,
   -1.6550792266,
   -1.484121514,
   -1.221297866,
   -2.0173924886,
   -2.2703287271,
   -1.4437178664,
   -0.959590452,
   -1.1868518509,
   1.8618896012,
   -1.9301388629,
   -1.3220677589,
   -2.6369401517,
   -2.7052542014,
   -2.0078731272,
   -1.5295513209,
   -0.9772054286,
   -1.1342679445,
   1.9649491211,
   -1.2270096321,
   -1.6956050983,
   -1.7007897384,
   -1.7388579522,
   -1.7887350363,
   -1.5676564049,
   -1.2211814472,
   -1.0389567066,
   -0.9992433277,
   -1.1995420941,
   -1.1069057087,
   -1.0826879897,
   -1.326711677,
   -2.5482663595,
   -1.8428968787,
   -2.8001722711,
   -1.1678863532,
   -1.6402936783,
   -1.155687616,
   -1.5163324,
   -1.3570689901,
   -1.1733697677,
   -1.1166527006,
   -2.2695643102,
   -1.8756883382,
   -0.9832383608,
   -1.0063079458,
   1.0428820854,
   -1.6470726519,
   -0.9512121537,
   1.2951708377,
   -2.0451075219,
   -1.1870424969,
   -1.3038019056,
   -0.9899317329,
   1.482799627,
   -2.5111600206,
   -1.4561936002,
   -2.1559895144,
   -2.6086618618,
   -2.4433767659,
   -1.102180689,
   -1.7467900825,
   -1.0877323571,
   -1.0731853896,
   -1.1973011985,
   -1.0119031024,
   -1.9880429452,
   -1.30406539,
   -2.3707114302,
   -1.7784556803,
   -1.1733364886,
   -1.4353662238,
   -2.4722013143,
   -1.8962368079,
   1.1519942607,
   -1.6827618966,
   -2.1020826593,
   -1.3824926287,
   -2.648782313,
   -2.5382268985,
   -1.4760141308,
   -1.3436229749,
   -0.932542986,
   -1.0387698886,
   -2.2343392173,
   -2.6011113363,
   -2.2607815684,
   -2.784552459,
   -1.1140698505,
   -1.0673608877
  ],
  "psi": [
   2.4394987619,
   2.3205435266,
   0.0782464489,
   -0.8291169316,
   -0.6986307075,
   -1.0729037733,
   2.4967138434,
   0.23468086,
   2.6662902107,
   2.6495199485,
   1.1241453206,
   2.5292589383,
   -0.6567937039,
   2.9518791259,
   2.9324024722,
   2.1642018497,
   2.1274224495,
   2.5004734612,
   2.2447774295,
   2.1938147008,
   2.0080884283,
   2.1815557634,
   2.4277157985,
   2.7926838284,
   -0.4369953589,
   2.7038096573,
   -0.2960973398,
   -0.4092102322,
   0.0044261921,
   2.70601083,
   2.5304261722,
   0.0177797066,
   0.086781959,
   2.7916327522,
   2.7582224491,
   2.3626922454,
   2.8558004645,
   -0.5436673719,
   -0.4993541622,
   0.5824346518,
   2.2614390124,
   2.4653835631,
   2.8663057663,
   2.5809707779,
   2.2180169349,
   2.8795693923,
   -0.5201145991,
   -0.4598181281,
   -0.1363394181,
   2.2692254606,
   2.0197693859,
   2.1368099063,
   2.1931987182,
   1.85979622,
   2.0065540152,
   1.9677689654,
   -0.5361154485,
   -0.7836708428,
   -0.6985297333,
   -0.7325684947,
   -0.690868123,
   2.5858668995,
   2.9929301714,
   2.6785626117,
   2.8034582918,
   2.6514873401,
   2.1262546236,
   -0.5980289933,
   -0.0671066701,
   2.116230523,
   2.7667232708,
   2.5863185663,
   2.6125122632,
   -0.2544064302,
   -0.8971385446,
   -0.7765124628,
   0.5364263965,
   2.1697880777,
   2.2573309799,
   3.053378707,
   2.4814031818,
   2.6055603111,
   2.6590053468,
   2.3300287239,
   -1.0983451071,
   2.4983288333,
   2.1611917027,
   1.9959691203,
   2.4133202845,
   -2.8757515716,
   -0.2307526133,
   -0.0686710575,
   -0.7881285297,
   -0.7870485608,
   -0.7059817005,
   -0.6831824261,
   0.7015160603,
   1.3208659214,
   0.1095974873,
   -2.9416338175,
   -0.7019493583,
   -0.1349642825,
   1.259135927,
   -0.0323679405,
   0.3919487493,
   3.0626036484,
   2.3278196587,
   -0.6145844988,
   2.5860667423,
   2.2571857421,
   0.6406451103,
   3.1271752802,
   -0.5281175507,
   -0.3286514916,
   2.521515434,
   2.958825578,
   3.0510345217,
   2.8607378405,
   -0.741657477
  ]
 },
 "5p4EBP2_conformer_964": {
  "omega": [
   3.1307997436,
   -2.9981902634,
   2.7187654728,
   -3.0417030921,
   3.0197278861,
   3.0775898174,
   3.1108005438,
   -2.9162950614,
   2.9244058012,
   3.0572555351,
   2.9988900924,
   -3.1297399557,
   -3.1279105908,
   -3.1303271374,
   3.0811622749,
   3.0256197501,
   3.0894678294,
   -3.1393743163,
   3.1052516232,
   -3.1220345409,
   3.084899698,
   3.0694164632,
   -3.1278888614,
   -3.1117906657,
   -3.0787558264,
   -3.1031362723,
   3.1231076837,
   -3.1273929138,
   3.0989957758,
   3.0573006267,
   -2.9985777509,
   2.9835607408,
   3.0156996949,
   3.0760419446,
   -3.1198104708,
   3.0164017234,
   -3.104284931,
   3.114867393,
   3.0680458495,
   3.1137746067,
   -3.1116787199,
   2.9901348196,
   3.0963604105,
   3.1408695467,
   -3.1280775931,
   -3.0847254962,
   -3.1360094426,
   3.0952582477,
   -3.1393039092,
   3.0718264876,
   -3.1403560444,
   3.119755986,
   -3.0299762742,
   -3.0481798042,
   3.1250680222,
   3.1413699824,
   -3.084236407,
   -3.1279602714,
   -3.0990316535,
   3.0510289966,
   3.1360613537,
   3.0647679553,
   -2.8787120545,
   -2.9289215424,
   -2.9807036889,
   -3.0901091641,
   3.0867624504,
   3.1222301038,
   -3.1140679022,
   -3.1414685644,
   3.1386874773,
   -3.0694384805,
   -3.0601842942,
   3.1158969838,
   -3.134254181,
   -3.0256357853,
   -3.0657029595,
   3.1015368732,
   2.9982811602,
   3.0995622196,
   3.0620307003,
   3.089657226,
   3.1007223062,
   -3.1317057966,
   3.0989193331,
   -3.1117931907,
   -3.1402571165,
   3.0574071313,
   3.1109474315,
   3.0098214393,
   3.1333441821,
   3.0577920403,
   3.0865647451,
   3.0926474752,
   3.0855990261,
   3.1328134694,
   -3.0014353627,
   3.1261957785,
   -3.133676623,
   3.1164404859,
   3.1128306214,
   3.1081161937,
   3.0034536504,
   2.9117532113,
   3.1302515726,
   3.1396677666,
   -3.1391886396,
   -3.1401765803,
   -3.1409786533,
   3.1368623061,
   3.1122027282,
   -3.1166097669,
   -3.1220488998,
   -3.0559602439,
   -3.1305023951,
   -3.119450653,
   -3.0933338321,
   -3.0350090852,
   3.0814223747
  ],
  "phi": [
   -1.1333221248,
   -2.5125576362,
   -1.8051982872,
   -1.048907822,
   -1.8318781613,
   -2.4335443837,
   1.9772578067,
   -2.4363501135,
   -2.4112579491,
   -1.0642662619,
   -0.6815443347,
   -1.5440963986,
   -0.9798545505,
   -1.7058583139,
   -1.206453945,
   -1.2817617268,
   -1.0100487349,
   -2.2175090982,
   -1.9983200765,
   -1.6592537766,
   -2.1811202703,
   -1.5376808651,
   -2.2541877159,
   -1.7858126133,
   -2.6905342937,
   -1.1705197202,
   -1.1343819431,
   -1.5085752319,
   -1.6360163861,
   -0.876556548,
   -1.6278386298,
   -1.5139097231,
   -1.2466923135,
   -1.8697372085,
   -2.1998852297,
   -1.6024987989,
   -0.9510142062,
   -1.2248785933,
   1.8795614821,
   -1.8203895353,
   -1.3669670011,
   -2.7040559268,
   -2.4805701138,
   -2.3558010983,
   -1.578977276,
   -0.9775051509,
   -1.1382337822,
   1.982263808,
   -1.178362874,
   -1.6565311755,
   -1.7879307474,
   -1.6773088058,
   -1.849144076,
   -1.4486396299,
   -1.220652218,
   -1.0834668878,
   1.4248521579,
   -0.9515679236,
   1.3313925043,
   -1.11650823,
   -1.0135065042,
   -1.4669694467,
   -1.5024217658,
   -2.4058892147,
   -1.153652405,
   -1.2482583422,
   -1.1655065623,
   -1.0063257553,
   -2.0382259267,
   -0.9882430974,
   -1.0036514324,
   -1.780284042,
   1.0916095973,
   -2.3543874929,
   -0.9825216114,
   -2.1724273376,
   -2.379349167,
   -1.2084249462,
   -1.8368862238,
   -1.9977799772,
   -1.9594648823,
   -1.4287635535,
   -0.9606487732,
   1.7591999579,
   -2.257433512,
   -1.3872352071,
   -1.1583577417,
   -1.3058442462,
   0.8991171881,
   1.2376858119,
   -2.1736690986,
   -1.0259421531,
   -1.1008262254,
   -1.1376509826,
   -1.1255706737,
   -2.0250593235,
   -0.9812644599,
   -2.1817946674,
   -2.0798419093,
   -1.1161606894,
   -1.0855590728,
   -1.1161267211,
   -1.6742447482,
   1.1617863094,
   -1.0284333541,
   -0.9726147646,
   -1.1639747221,
   -1.1040764952,
   -1.1610386678,
   1.6713137456,
   -1.512997154,
   0.9835347168,
   -0.9103690075,
   -0.9703525362,
   -2.2372570303,
   -0.9834018803,
   -1.4045212304,
   -2.4464030091,
   -2.0188394482
  ],
  "psi": [
   -0.3248484374,
   -0.2182157269,
   2.9602137463,
   0.1408404,
   -0.6438231213,
   2.4231096038,
   3.0263903927,
   3.10721139,
   2.3956843723,
   2.4648111346,
   2.5346846299,
   2.2835812578,
   -0.2671122095,
   -0.3524600904,
   0.1479683557,
   2.3903921731,
   2.1801803512,
   2.2771050189,
   2.2693441362,
   2.2377807017,
   2.0076515691,
   2.1807844185,
   2.4512667014,
   2.7929063751,
   -0.4699260557,
   2.0414944049,
   -0.3974708996,
   -0.3859761875,
   -0.0968234208,
   2.5543711299,
   2.5222520294,
   0.0481890634,
   0.0717850334,
   2.8204607977,
   2.7276176693,
   2.6167982641,
   2.879996902,
   -0.5235254903,
   -0.5105016945,
   0.518075241,
   2.2973085926,
   2.5874777608,
   2.7067257627,
   2.9889454792,
   2.2700619596,
   2.8708243875,
   -0.5199741965,
   -0.4533070063,
   -0.2389467281,
   2.2679500114,
   2.1847386618,
   2.1074811152,
   2.2137455234,
   1.7509336891,
   1.9143283698,
   1.7871050667,
   -0.887116686,
   -0.1275796721,
   2.2952815911,
   0.0363750287,
   -0.6543365259,
   -0.4257845859,
   2.0003293779,
   -0.3923630006,
   2.933666161,
   -0.4297165409,
   -0.6740241831,
   -0.6575092902,
   -0.6429435867,
   1.616000267,
   2.6247678907,
   2.5538775381,
   -0.1843019806,
   1.1065760205,
   2.4712929819,
   2.4017420087,
   1.9634475219,
   1.6853238494,
   2.9059531064,
   2.3171831515,
   2.2042744825,
   2.2571259395,
   2.8803312057,
   -0.3949424508,
   2.5816723777,
   2.2192603581,
   2.2435337137,
   -0.3354517831,
   -0.0578288764,
   0.8388855584,
   0.0647687051,
   2.7135440377,
   2.4199459994,
   -0.7160580337,
   -0.7696118061,
   -0.3905936155,
   0.2902647457,
   -0.7645447546,
   -3.0909486384,
   0.5439583216,
   -0.6889324381,
   -0.6949238371,
   -0.5202951217,
   0.3523449039,
   0.6607646634,
   -0.7521815315,
   -0.8899865489,
   -0.6873857239,
   -0.7732988477,
   -0.8032220124,
   -0.4015062209,
   2.2326115469,
   1.181716447,
   2.2214031967,
   2.3348874495,
   2.9455810382,
   -0.8149610509,
   -0.6317810479,
   2.8189634765
  ]
 },
 "5p4EBP2_conformer_965": {
  "omega": [
   -3.0801449679,
   3.0222407957,
   -2.826246674,
   -3.1256245975,
   -2.9511892319,
   3.1360922739,
   3.1383108836,
   -3.1353479018,
   -3.1349332576,
   -3.003254848,
   -3.0427418751,
   -3.0375321693,
   3.070169774,
   3.0943879977,
   -3.044885661,
   -2.9042494789,
   3.1283532657,
   -2.9915749444,
   3.1240905542,
   -3.1261962628,
   3.0874121651,
   3.0886439584,
   -3.1409159457,
   -3.1200469477,
   3.0782633604,
   3.1147031451,
   3.0862663448,
   -3.1175380584,
   -3.1117887098,
   3.0903008646,
   -2.9775201059,
   3.0031342301,
   2.9911330534,
   -3.0750383882,
   -3.1149621692,
   -3.1405275935,
   -3.110918022,
   3.1364728316,
   3.0678730933,
   3.1126899948,
   3.1106632449,
   3.0473163979,
   3.0456727538,
   -3.0879511672,
   -3.1248843231,
   -3.0877565365,
   -3.1390038714,
   3.095357474,
   -3.1382530562,
   3.0772131119,
   3.1121092298,
   3.100937575,
   -3.0345568221,
   3.1055585764,
   -2.9907145463,
   3.0984539553,
   3.0602377668,
   3.1267564008,
   3.1102961165,
   3.1328460226,
   3.1114295438,
   3.088649864,
   -3.1298049584,
   -3.1181268005,
   3.1186036242,
   3.124211335,
   -3.1204235223,
   -3.0994478143,
   3.0643847061,
   -3.1029570503,
   3.072694292,
   3.0819430926,
   3.090304332,
   3.0615161561,
   -2.9742826277,
   2.9492700239,
   -3.1315052738,
   -3.1068256787,
   2.8699152973,
   3.1126093943,
   2.9917286463,
   -2.8302834175,
   2.9930763555,
   -3.1238238388,
   3.0101752743,
   3.0174074424,
   3.1305387765,
   -3.1033706633,
   2.9455046565,
   -3.0477162751,
   3.1174827715,
   3.0920350399,
   3.0805501123,
   3.1253806114,
   3.1202357067,
   -2.959418971,
   2.9935219402,
   -3.1412787441,
   -3.1391044879,
   3.1221689064,
   3.1310747367,
   3.1302321219,
   3.09349961,
   3.0325369841,
   -3.0234528488,
   -2.9804242238,
   3.0997822013,
   -3.1139873029,
   3.1001674858,
   -3.1222265836,
   3.1264258816,
   3.1305490169,
   3.1403402914,
   3.1033342997,
   2.9818400792,
   -3.0881552289,
   -3.1043806123,
   -3.0089734787,
   3.0470195719
  ],
  "phi": [
   1.7023945265,
   3.0466867425,
   0.8557497309,
   1.2269594137,
   1.5124146055,
   1.2078812858,
   1.2592646943,
   1.3086474067,
   2.0753484304,
   1.0153613667,
   2.1507462471,
   -0.8323118502,
   2.3888845162,
   2.3352150621,
   1.7574181118,
   2.0497480383,
   1.0500320899,
   -2.2244311852,
   -2.0663060277,
   -1.6601347075,
   -2.1885051169,
   -1.5158593667,
   -2.3178331476,
   -1.7096785843,
   -2.9470163399,
   -1.396181464,
   -1.1342947566,
   -1.5670514786,
   -1.8914504647,
   -0.9218820272,
   -1.6640795072,
   -1.4820772479,
   -1.2765049565,
   -2.0059016276,
   -2.0913002143,
   -1.4323349898,
   -0.9608466947,
   -1.2091655725,
   1.8039498809,
   -1.9837766692,
   -1.3222647096,
   -2.6190019229,
   -2.6228837695,
   -1.9879281246,
   -1.5207427153,
   -0.9762113888,
   -1.1352126735,
   1.9852232936,
   -1.1869399903,
   -1.6712130985,
   -1.6572138037,
   -1.6695801811,
   -1.7308776274,
   -1.4730228974,
   -1.2506786624,
   1.0427786715,
   -1.4144912943,
   -1.6743739599,
   -1.8527445961,
   -1.2336536202,
   -1.0844034286,
   -1.0500679544,
   -1.1072858812,
   -0.9005926312,
   -1.0737870759,
   -1.213169188,
   -1.1555403958,
   -1.5154947773,
   -1.356864205,
   -1.1709639199,
   -1.1180495924,
   -1.1031052921,
   -1.3192082567,
   -1.1939905071,
   -1.0234193817,
   -2.0543829381,
   -2.1640629134,
   -1.1966416106,
   1.4879879874,
   -2.306294237,
   -2.784751956,
   -2.7846707546,
   -1.0620125013,
   1.3849895538,
   -1.9431042623,
   -1.875835552,
   -2.0057659788,
   -1.599100369,
   -1.3229544377,
   -2.6243011736,
   -2.4366298353,
   -2.4581420631,
   -1.2410158186,
   -1.3370257924,
   -1.9559817484,
   -2.6843487219,
   -1.9736498245,
   -1.0841851676,
   -1.068731265,
   -1.1686752239,
   -1.0132794773,
   -1.0681388516,
   -2.6362509511,
   -2.2165687786,
   -1.0838770906,
   -2.081057023,
   -1.0731373561,
   -1.0542439992,
   -1.1663790532,
   -1.1211319501,
   -1.0584128853,
   -1.1434634677,
   -1.1323981692,
   -1.2835867358,
   -1.011087573,
   -1.1662083124,
   -1.3117691893,
   -1.5416640726,
   -1.5003284095
  ],
  "psi": [
   -2.8831081391,
   2.2790252393,
   -2.8910380026,
   0.6703128169,
   -0.0045151145,
   0.2109353987,
   0.206229832,
   0.208532397,
   -2.6767529648,
   -2.5996334955,
   -2.4886749473,
   -3.0093355336,
   -0.9164071077,
   -2.7372947714,
   -2.1316184264,
   -1.9665580279,
   -1.8390328489,
   -2.6035991212,
   2.2997616367,
   2.2511095017,
   2.0239375708,
   2.1826354191,
   2.4450796715,
   2.9806277903,
   -0.4811692711,
   2.7040873543,
   -0.3895972548,
   -0.3827022399,
   -0.0557253166,
   2.7380606044,
   2.5296597277,
   -0.0104574698,
   0.0644422963,
   2.8456639273,
   2.553268542,
   2.3467560284,
   2.8625299458,
   -0.5315731641,
   -0.445637364,
   0.6040330441,
   2.2245504664,
   2.4677513457,
   2.82730096,
   2.5719439439,
   2.2292995654,
   2.874648484,
   -0.5170275394,
   -0.4601406636,
   -0.2352608637,
   2.2691223077,
   2.1024334603,
   2.0805347068,
   2.135690588,
   2.0609673621,
   1.8101033372,
   2.2029555352,
   0.7452408195,
   2.0978934314,
   2.1144096884,
   -2.7470035721,
   -0.9803442639,
   -0.6757275452,
   -0.8398752009,
   -0.4835195209,
   2.1805658145,
   -0.4712098942,
   -0.7152799188,
   -0.5981937857,
   -0.0669940177,
   2.1158768419,
   2.7661333439,
   2.5875126686,
   -0.2715866671,
   -0.1958714795,
   1.988592242,
   -0.5144141669,
   2.2372102905,
   1.721709673,
   2.5908147731,
   0.2620540805,
   2.8556783137,
   2.3838496407,
   1.4871161197,
   -0.4602343253,
   -3.1310400638,
   -0.0006965489,
   2.2181374499,
   1.9478005675,
   2.0915069618,
   -0.6276059423,
   2.6647483056,
   2.3579621814,
   2.3708454118,
   2.4394532446,
   2.2107895548,
   -0.0300759452,
   2.3567088545,
   2.5290204328,
   -0.8476798841,
   -0.6183897199,
   -0.8161787949,
   -0.7272195068,
   -0.7420785699,
   2.7435800537,
   -2.7629204082,
   -0.6084974249,
   -0.2972607919,
   -0.6903337693,
   -0.7740206871,
   -0.788874983,
   -0.79762372,
   -0.7055144028,
   -0.5794359215,
   -0.6252701857,
   -0.6187412613,
   -0.8281102665,
   -0.6852532044,
   -1.0226792237,
   1.2747021341
  ]
 },
 "5p4EBP2_conformer_966": {
  "omega": [
   3.0584818828,
   3.1313286338,
   3.0442057501,
   -2.8976491302,
   3.1145692331,
   2.9020658988,
   -2.9844110658,
   3.1126579593,
   3.0802972028,
   3.0584503159,
   3.1017397037,
   3.0304838017,
   -3.1404715743,
   -3.0123311519,
   3.0906525881,
   -3.1379524862,
   -3.0398462688,
   2.9644928223,
   3.1204465115,
   3.1328269553,
   3.1230052056,
   3.0820068327,
   -3.085630996,
   3.129143463,
   -3.1169022435,
   3.0679549306,
   3.061198608,
   -3.1152889298,
   -3.130164407,
   2.9666914811,
   -2.9405357291,
   -3.0882651321,
   3.06649388,
   -3.1249883016,
   3.1317893685,
   3.0981113336,
   -3.0890064393,
   3.1201086553,
   3.0843917138,
   3.1167599819,
   -3.0983486383,
   3.0571718162,
   3.0099558168,
   3.1343482147,
   -3.1054157893,
   -3.0919813042,
   -3.1401461156,
   3.0779837277,
   3.1354469369,
   3.1012800617,
   3.1192683479,
   3.126568224,
   -2.9605501853,
   3.0126296234,
   -3.0423669077,
   3.0420053724,
   -3.1147430828,
   -3.1293924846,
   -3.0983458333,
   3.051109149,
   3.0890470145,
   -3.0204469668,
   -2.8947281274,
   2.982858326,
   3.059712005,
   3.086846418,
   3.1402415115,
   3.0508907909,
   3.1326699388,
   3.1230803918,
   3.1129350496,
   2.9362757741,
   -2.9121165053,
   -2.9566187031,
   3.0822281974,
   2.9189615977,
   -3.0425775075,
   3.1259111149,
   2.9980505325,
   3.1000535091,
   3.0634754296,
   3.0904338522,
   3.1008945883,
   3.0679090897,
   3.0836454021,
   3.070333767,
   -3.0694699438,
   3.0973623971,
   3.0223879618,
   -3.1057065623,
   3.1190176686,
   3.0547415059,
   2.9438615095,
   -3.1016736623,
   -3.0844615396,
   2.9835315254,
   -3.1270085852,
   3.1305594463,
   3.1354926642,
   3.1254291187,
   -3.0576024713,
   -3.0877270713,
   -2.9324739805,
   3.1398368118,
   3.120149304,
   -3.1361563173,
   -3.1174661256,
   -3.099860038,
   -3.1342972087,
   -3.1273816392,
   -3.1386940838,
   2.9497365859,
   3.1111694854,
   3.1165930173,
   3.0997487173,
   2.9926423866,
   3.0121081576,
   3.1237697352,
   3.0504168099
  ],
  "phi": [
   -2.5898113554,
   -2.5939653652,
   -2.1701923271,
   -1.5853457428,
   1.4591166992,
   -2.7446989177,
   -1.8262611069,
   -2.4327049463,
   -1.4121122046,
   -0.7745812147,
   1.3137273452,
   -1.6020449512,
   -2.2272195785,
   -1.6377990965,
   -1.55328569,
   -2.2298364865,
   -1.0167344627,
   -2.2548351133,
   -2.5415259216,
   -1.7198107636,
   -2.2562102243,
   -1.5423098785,
   -2.3559949146,
   -1.5109611965,
   -2.8432314086,
   -1.1498074767,
   -1.0977610997,
   -1.5436734742,
   -1.7357848101,
   -0.940079601,
   -1.0866477282,
   -1.608177388,
   -1.1042192364,
   -2.1946437685,
   -2.6173356521,
   -1.630865543,
   -0.9601085308,
   -1.1353165961,
   1.9640929303,
   -1.5348164138,
   -1.4872672276,
   -2.7888829812,
   -2.6062112058,
   -1.7400963418,
   -1.4855239874,
   -0.9864450189,
   -1.1342192204,
   1.9145823315,
   -1.6050759149,
   -1.4859679904,
   -1.4916711466,
   -1.5472953873,
   -1.7668515679,
   -1.673210882,
   -1.3974288741,
   -0.853423302,
   1.4249843078,
   -0.9520272786,
   1.3317406036,
   -1.1164461642,
   -1.129904625,
   -1.2799177288,
   -2.0430773321,
   -1.1792379146,
   -0.8841380331,
   -2.5065399678,
   -2.1569990865,
   -1.3814399017,
   -1.8225342259,
   -1.2642919096,
   -1.226752176,
   -2.6364577251,
   -1.9085114593,
   -1.2432559743,
   -1.1340815007,
   -2.297105557,
   -2.0103538418,
   -1.4378043662,
   -1.8377364621,
   -1.9990993917,
   -1.9603529097,
   -1.4285548064,
   -0.9615742547,
   -1.3253757019,
   -1.0591817934,
   -1.0703096568,
   -1.0953318225,
   -1.1243677217,
   -0.9018189535,
   -1.1575853442,
   -1.4634508696,
   -2.0486512616,
   -0.9444192525,
   -2.3031115163,
   -2.3749109289,
   -1.1182858206,
   -1.0265648663,
   -1.0171456525,
   -1.2064339448,
   -1.0681769573,
   -2.8099738094,
   -1.6720868116,
   -2.3277924025,
   -1.2963692062,
   -1.0364214223,
   -0.9865759226,
   -1.3008310493,
   -1.5688050997,
   -1.7519590861,
   -1.3420174661,
   -1.2673620432,
   -1.3942773003,
   -1.052897693,
   -1.0807597314,
   -1.0754963488,
   -2.4667295062,
   -1.8173171055,
   -1.4634314901,
   -2.085048421
  ],
  "psi": [
   3.0433794167,
   2.948989221,
   2.4550383604,
   2.7498681728,
   -0.4360422416,
   -0.7394983837,
   -3.0393680868,
   -2.0178445076,
   2.7406007436,
   2.5533067828,
   2.4412868669,
   -0.0942412837,
   -3.0994392975,
   2.9507097267,
   2.9334740972,
   2.166977963,
   2.1288607494,
   2.4980492614,
   2.9160831585,
   2.337269982,
   2.0505236815,
   2.2598686461,
   2.3966298685,
   2.8796521021,
   -0.6993375227,
   2.9124958835,
   -0.3747412975,
   -0.3575593799,
   -0.0434428729,
   2.6023905494,
   2.5261274422,
   -0.3122525596,
   0.2627666822,
   2.7831482233,
   2.9241648482,
   2.6049798926,
   2.8674699059,
   -0.538942913,
   -0.5578782519,
   0.2593568018,
   2.2677812058,
   2.5563364356,
   2.7929971692,
   2.2689992699,
   2.1796434134,
   2.8645425398,
   -0.4954466645,
   -0.4646649028,
   0.1783336995,
   2.1204097383,
   1.8319257682,
   1.8325895322,
   2.1932385333,
   2.236067569,
   1.8330698819,
   2.2949351169,
   -0.6905762342,
   -0.1258391903,
   2.2952193298,
   0.0353995628,
   -0.6539563451,
   -0.8534201278,
   -0.4726247334,
   -0.0552706241,
   2.574266275,
   -0.7725954732,
   2.8638249326,
   2.3990489824,
   -1.0957831937,
   2.592818655,
   2.5846825875,
   2.6266750146,
   1.4936593316,
   -0.1867809699,
   2.5209846123,
   2.7185083144,
   1.8675333257,
   1.9950772214,
   2.9327389413,
   2.3183220219,
   2.2036230682,
   2.2571750761,
   2.8817351034,
   -0.3946646009,
   -0.7406765417,
   -0.7170853817,
   -0.8443189077,
   -0.6597681197,
   -0.3928225938,
   2.0066236286,
   -0.2165701032,
   0.0213605851,
   2.2807345278,
   2.3083474426,
   2.0514971621,
   2.7871674872,
   2.3739231718,
   -0.747907993,
   -0.7723497498,
   -0.7478501239,
   -0.6763372138,
   1.8476251749,
   0.1963337318,
   -0.6033539048,
   2.5640025276,
   -0.7112794323,
   -0.8978886403,
   -0.5324112547,
   -0.2230209021,
   2.2799179135,
   2.8595036175,
   -0.3085742823,
   0.1193121234,
   -0.7408395393,
   -0.7697422669,
   -0.8578352301,
   2.7757523544,
   2.2869711473,
   -3.1021534556
  ]
 },
 "5p4EBP2_conformer_967": {
  "omega": [
   3.1279479305,
   -3.1249466451,
   3.0144522847,
   3.0856220549,
   3.1273253859,
   -3.1344537507,
   3.122527827,
   3.100435781,
   -2.981322813,
   3.0786113621,
   3.0923827379,
   3.0378396268,
   -3.0696194496,
   -3.0949129414,
   -3.0496728885,
   2.9604308412,
   -3.0302397142,
   -3.000065522,
   3.0987578661,
   3.1003197856,
   -3.1365069491,
   3.081687168,
   -3.0937778505,
   -3.1130876527,
   -3.1054261489,
   -3.1333779144,
   3.0697945019,
   -3.0774516202,
   -3.1242616253,
   3.0560571032,
   3.0730797567,
   -3.0883860747,
   3.10305168,
   3.0750245417,
   -3.1267996093,
   3.1401408208,
   -3.0960528399,
   3.1210195654,
   3.0767079393,
   3.1172617877,
   -3.1390718753,
   3.0962096867,
   3.0238743354,
   3.0929287629,
   -3.1074318726,
   -3.0682314197,
   -3.1322190624,
   3.1001426604,
   3.1397517599,
   3.1069288213,
   3.1303249541,
   3.0815267931,
   -3.0087401937,
   3.0467368446,
   -3.0459935176,
   3.0574854841,
   3.120824449,
   -3.0593790974,
   3.1259654824,
   3.0742863423,
   3.1015978647,
   3.0741290175,
   -2.9534649741,
   3.1040704532,
   3.1387020904,
   -3.0230369902,
   -3.1161382064,
   -3.0022966059,
   3.0519395952,
   3.1285707832,
   2.9553486441,
   3.1029337296,
   3.0940961815,
   3.0158719193,
   3.0548460536,
   3.0093900527,
   -3.1318809227,
   3.0923312049,
   3.0565996672,
   -3.089498445,
   -3.0644115596,
   2.9780028263,
   3.1149010578,
   -2.9486034324,
   -2.9697842406,
   2.9046325083,
   -3.112978514,
   -3.107649132,
   -3.1353484014,
   -3.0821212689,
   -3.1298973635,
   3.0289732322,
   -2.9625780534,
   3.0300935108,
   3.020646625,
   3.0512513466,
   -3.0681997587,
   -3.0791057058,
   -3.120920852,
   3.0262553767,
   -3.1330387025,
   3.0965038119,
   -3.1364977577,
   3.1256229574,
   -3.1153093809,
   -3.1354350197,
   3.1211661902,
   -3.1292626557,
   -3.1061603487,
   3.1383568094,
   -3.1111722682,
   3.1163938426,
   -3.0224315384,
   3.0880543757,
   -3.0799866271,
   -3.1297125009,
   3.086741233,
   3.1039390602,
   -3.1137941827
  ],
  "phi": [
   -2.763732167,
   -1.5950477306,
   -2.5563394921,
   -1.1331053708,
   0.8577988515,
   -1.6968900881,
   1.0926286931,
   -1.7009247075,
   -1.828798496,
   -1.483716488,
   -2.1836378084,
   0.8329319165,
   -2.3873152975,
   -2.3350572421,
   -2.9077651425,
   -1.566959456,
   -1.002185276,
   -2.2363114629,
   -1.9476133679,
   -1.6370042503,
   -2.142798109,
   -1.4402674853,
   -2.1618536311,
   -1.8008860047,
   -2.7934847316,
   -1.1355384161,
   -1.0590914384,
   -1.5937870899,
   -1.5154685355,
   -1.0978828532,
   -1.864865443,
   -2.4145205531,
   -1.2021069012,
   -2.1453993677,
   -2.357680384,
   -1.4807230212,
   -0.9602623736,
   -1.1497442777,
   1.9323650086,
   -1.683340873,
   -1.481596266,
   -2.6884991219,
   -2.6237471009,
   -2.4504757941,
   -1.5657626146,
   -0.9854455688,
   -1.145451987,
   1.9651420776,
   -1.1537687154,
   -1.6316635187,
   -2.1817434545,
   -1.8198514619,
   -1.7612672272,
   -1.7506841534,
   -1.5169190193,
   -0.8604427237,
   -2.1833778516,
   -2.3759037063,
   -1.1598551038,
   -1.0332056805,
   -1.1879289094,
   -1.338423274,
   -1.537299654,
   -2.9343798956,
   -1.2883810699,
   -1.898539947,
   -2.723631208,
   -1.22639513,
   -1.0155503052,
   -1.3298096169,
   -0.936369769,
   -2.5541103487,
   -1.8338812548,
   -1.8179266599,
   -1.4294835002,
   -1.2260731917,
   -1.2893235677,
   -1.0835330426,
   1.7897924675,
   -2.4061626374,
   -2.3603577503,
   -2.3634937931,
   -1.2499138772,
   -1.678489729,
   -2.0113462633,
   -2.1533215265,
   -1.0107689897,
   -1.2507795289,
   -1.5818630686,
   -1.0100686915,
   -1.0684899175,
   -1.7741511416,
   -1.9498053939,
   -1.2826218915,
   1.3141659549,
   -1.6491281006,
   -1.2758271909,
   -1.1331603567,
   -1.1767706773,
   -1.0752959249,
   -1.021209026,
   -2.0716670973,
   -1.9285967879,
   -1.0936151782,
   -1.0322983008,
   -1.1491569259,
   -1.5853727681,
   -1.2531922773,
   -1.4001645751,
   1.4969322207,
   -1.3296190425,
   -2.0546037867,
   -1.2206259778,
   -1.5414392325,
   -0.9691779033,
   -1.1085151483,
   -1.1786889667,
   -1.0064447479,
   -1.3472859831
  ],
  "psi": [
   2.5958887827,
   3.1220020648,
   0.0905119904,
   2.6334661536,
   -0.6933701353,
   0.6051310893,
   2.7229759022,
   -2.7240024887,
   1.9452682302,
   2.3086134719,
   3.0163111332,
   2.3941566228,
   0.9145062465,
   2.7379295129,
   2.1311184454,
   2.7300182237,
   2.8421465744,
   -0.6428595789,
   2.2678425848,
   2.2691605977,
   2.088185281,
   2.1813326419,
   2.467043651,
   2.2197684666,
   -0.3148725485,
   2.8060749592,
   -0.3788831963,
   -0.4354468667,
   -0.0881869394,
   2.6167864243,
   3.1197764764,
   0.0028547188,
   0.3490314649,
   2.8406764183,
   2.9046755296,
   2.3572136697,
   2.8599109416,
   -0.5499369418,
   -0.538932879,
   0.3391341216,
   2.2662343628,
   2.5351357336,
   2.8649952322,
   3.0205383542,
   2.2703700502,
   2.8703410616,
   -0.5289220392,
   -0.4434709925,
   -0.2141916808,
   2.3379483607,
   2.5313780648,
   2.1799381046,
   2.1820918675,
   2.1326808656,
   1.7139226341,
   2.4318517675,
   -0.6997457987,
   2.2447272921,
   2.9741671409,
   -0.5101242803,
   -0.7033951103,
   -0.7867572438,
   -0.432772027,
   -0.317602131,
   2.9578501069,
   -0.1219133844,
   2.8375705816,
   2.1962011067,
   2.7273579403,
   2.321085272,
   2.830653577,
   2.4794548129,
   2.3150476971,
   2.2492592214,
   2.0497022038,
   -2.9321022712,
   2.1655547202,
   2.0693053048,
   2.245756021,
   -0.0214617069,
   2.1145778863,
   2.940177992,
   2.4777826956,
   2.1664799468,
   -0.0438554815,
   2.8869749607,
   0.8678298982,
   -0.6262476228,
   -0.2255464615,
   1.9533773066,
   -0.5281159352,
   -0.5750507963,
   1.9673311751,
   2.7537396009,
   2.4616702056,
   0.4943513243,
   2.2916912108,
   2.3572777197,
   -0.7345273745,
   -0.5347982944,
   -0.8868883391,
   -0.8236122192,
   2.1921541589,
   2.6157287246,
   2.4738085693,
   -0.3416202453,
   -0.3540466507,
   -0.1773109805,
   -0.9035990245,
   -0.2463609602,
   2.9739851645,
   -0.2870471418,
   2.1168365323,
   -0.3349273579,
   -0.1338219017,
   -0.6998181472,
   -0.7806169587,
   -0.6296411736,
   -0.7257410665
  ]
 },
 "5p4EBP2_conformer_968": {
  "omega": [
   2.9902877417,
   3.1142987996,
   3.1334156765,
   -3.0715728043,
   3.0444739586,
   -3.0520218863,
   3.0068500097,
   -3.0923920813,
   3.0085697398,
   3.0217822776,
   -3.1044244087,
   3.0318309965,
   -2.9752023358,
   -2.9916086562,
   2.9820959788,
   -2.9497825776,
   3.0334762119,
   3.1248816475,
   3.1048734411,
   3.1335471188,
   3.0747699153,
   3.095654805,
   3.1384536409,
   3.1343839431,
   -3.0773639672,
   -3.1251865183,
   -3.1345517344,
   -3.130665049,
   3.109515711,
   3.1143946314,
   -2.9746816701,
   2.9953397204,
   3.0042151049,
   -3.0979545309,
   3.1334597024,
   3.0194527773,
   -3.1066624283,
   3.0976574614,
   3.033421993,
   3.1166624604,
   -3.1323553403,
   3.0258226486,
   3.1013364897,
   3.0951884683,
   -3.1300184,
   -3.0720013998,
   -3.1361324367,
   3.0962214956,
   3.1367738769,
   3.058568392,
   -3.129806261,
   -3.1023394237,
   -3.0319212489,
   -3.1239432305,
   -3.1295711155,
   -3.139912158,
   -3.0596860105,
   3.1076420943,
   -3.0939562821,
   3.0899980142,
   3.0404759621,
   -3.1214648582,
   -3.031549709,
   3.0573016723,
   3.0727770329,
   2.9807597309,
   2.9722807101,
   3.0103338795,
   3.1312182778,
   3.0459510871,
   -3.0432470725,
   3.0819169725,
   3.0883736354,
   3.0625551046,
   -2.9747890129,
   3.0726308946,
   -2.9984645315,
   3.0867414486,
   2.9985483659,
   3.0986201295,
   3.0629707534,
   3.0899710845,
   3.1022164511,
   3.1030771076,
   -2.9022283323,
   3.0113464003,
   -3.0587921425,
   -3.0987742029,
   -3.1255776744,
   -3.1320279306,
   3.083735551,
   -3.1098754055,
   3.1175731035,
   -3.1186487424,
   -3.1411085835,
   -3.1383034106,
   3.1224382344,
   3.1319597442,
   3.130038967,
   3.0360832374,
   -3.0363345802,
   -3.0462894043,
   3.1087601709,
   -3.0822991845,
   3.12065327,
   -3.1360859028,
   -3.0450370776,
   3.0753946975,
   2.9826488203,
   -3.0464553523,
   3.06690171,
   3.0558613629,
   3.0067796922,
   -3.0711624602,
   -3.0117412736,
   -2.8060600753,
   3.0941827783,
   -3.138091004,
   -3.1164036691
  ],
  "phi": [
   -1.7018768746,
   -1.214365803,
   -1.2215545078,
   -1.0560690406,
   1.2986836281,
   -1.9550105915,
   1.2394415314,
   -2.6083496514,
   -1.7313581678,
   -0.8986767418,
   -1.2380926758,
   -1.9542960508,
   -1.5321400341,
   -2.1130402461,
   -2.1705884426,
   -1.9229146025,
   -1.0234197991,
   -2.0805921673,
   -1.9685842349,
   -1.7140687351,
   -2.1533463441,
   -1.6487365857,
   -2.2927045864,
   -1.8719089838,
   -2.672644126,
   -1.1349171706,
   -1.1582158884,
   -1.5275773086,
   -1.7109055814,
   -0.9402144155,
   -1.6878252009,
   -1.4808631445,
   -1.3054571923,
   -2.0124769647,
   -1.9639535444,
   -1.5274872169,
   -0.9422056042,
   -1.2422142292,
   1.9071664289,
   -1.7155585534,
   -1.2815158095,
   -2.6527119561,
   -2.5004072009,
   -2.356480622,
   -1.6554847711,
   -0.9836643351,
   -1.1338514495,
   1.9469890568,
   -1.2227938335,
   -1.6795766068,
   -1.7882254681,
   -1.722566643,
   -1.8744825686,
   -1.4848345726,
   -1.4368418425,
   -0.9366684554,
   -1.0382387296,
   -1.038092359,
   -1.1862762819,
   -1.1611011617,
   -1.628892514,
   -1.1824790772,
   -1.5657401939,
   -1.3187320846,
   -0.9430610777,
   -1.7852887205,
   -1.9161114068,
   -1.4802763578,
   -2.3481537313,
   -1.1457032378,
   -0.9287583237,
   -1.1038933641,
   -1.3175260684,
   -1.1917969481,
   -1.0235414826,
   0.9421294047,
   -1.6643615511,
   -0.8737429712,
   -1.8363718632,
   -1.9995569235,
   -1.95904591,
   -1.4300258057,
   -0.9621497368,
   1.5322419018,
   -1.7929882206,
   -1.3318823047,
   -1.9658942631,
   -1.1918893663,
   -1.1270298711,
   -1.140322833,
   -1.1163809974,
   -1.1532409322,
   -1.0755445812,
   -1.1799815481,
   -1.0816837428,
   -1.0687455229,
   -1.16587322,
   -1.0128779232,
   -1.0681179388,
   -0.9236983281,
   -1.2095162974,
   -1.9245425171,
   -0.8443879986,
   -1.1779085557,
   -1.0874588543,
   -1.405150839,
   -1.5547544931,
   -2.2619175773,
   -2.2202672937,
   -2.093551076,
   -1.2730713121,
   -1.4769541053,
   1.2253328362,
   -1.3221037244,
   -2.0170999113,
   -1.2347103837,
   -2.4309652552,
   -1.1344212092,
   -1.0350405374
  ],
  "psi": [
   -0.163830471,
   2.7608149535,
   -0.5137859858,
   -0.4397003432,
   2.2447610671,
   0.1448309422,
   2.6720116864,
   0.986466184,
   0.1654823151,
   2.3230875741,
   2.3577095264,
   -0.1232032693,
   2.3608910193,
   2.2209033286,
   2.3744772272,
   1.8443636722,
   1.986410614,
   2.3648881981,
   2.1945908178,
   2.2688358571,
   2.0084330567,
   2.2572856797,
   2.3634660896,
   2.9283019484,
   -0.475350935,
   1.9564988217,
   -0.414739278,
   -0.353188925,
   -0.086108174,
   2.8225654978,
   2.5302575236,
   -0.0168533909,
   0.0618395682,
   2.8460550143,
   2.6187633064,
   2.6182949626,
   2.8897634136,
   -0.5480264745,
   -0.5009262599,
   0.4613406891,
   2.2177332519,
   2.4980440781,
   2.8786844767,
   2.8996034154,
   2.2671625326,
   2.8766826798,
   -0.5186767714,
   -0.4609630707,
   -0.0862292964,
   2.2690047297,
   2.0511298185,
   2.0077732541,
   2.2663578731,
   1.736089668,
   1.9223780161,
   2.0551105199,
   -0.6852395354,
   -0.7560157468,
   -0.7901229385,
   -0.659299162,
   -0.6176260468,
   1.8036154561,
   2.270582378,
   0.9461795492,
   2.9188076111,
   -0.5598061168,
   2.4891251083,
   2.1267610033,
   2.5260204995,
   1.4569865502,
   2.7317079603,
   -0.6512630376,
   -0.2699314242,
   -0.1973915001,
   1.9876965091,
   -0.5142273208,
   0.9276361151,
   2.1987134124,
   2.4667806473,
   2.3174261678,
   2.2034384287,
   2.2591932366,
   2.8819656032,
   -0.3954317703,
   0.1561697423,
   2.1821550887,
   2.0514513263,
   -0.2058199428,
   -0.8072595775,
   -0.7673993473,
   -0.6702606408,
   -0.8134266526,
   -0.6202283748,
   -0.7675675144,
   -0.7202150257,
   -0.8491650714,
   -0.6205394736,
   -0.8186436272,
   -0.7250332668,
   -0.7448868787,
   -0.8906020077,
   -0.3744298964,
   0.0651959022,
   -0.7839317421,
   -0.7586539967,
   -0.6040592451,
   -0.805059787,
   -0.3638797483,
   1.2455565117,
   2.3338258013,
   2.7390288373,
   -0.2426448824,
   0.2336231045,
   0.4072971989,
   -0.3833546037,
   -0.6626227494,
   -0.8461818535,
   2.4887423145,
   2.2351497815
  ]
 },
 "5p4EBP2_conformer_969": {
  "omega": [
   3.1020688969,
   3.0830544945,
   3.1356134148,
   3.0501968995,
   -3.1273270823,
   3.115998975,
   3.0733995776,
   -3.1228712458,
   -3.0160913872,
   3.0372934731,
   3.1319765948,
   -2.9634841658,
   -3.1409005972,
   -3.0120725419,
   3.0913256269,
   -3.1388832606,
   -3.039321099,
   -3.0950124885,
   3.1048734411,
   3.1335471188,
   3.0747699153,
   3.095654805,
   3.1384536409,
   3.1343839431,
   -3.0773639672,
   -3.1251865183,
   -3.1345517344,
   -3.130665049,
   3.109515711,
   3.1143946314,
   -2.9746816701,
   2.9953397204,
   3.0042151049,
   -3.0979545309,
   3.1334597024,
   3.0194527773,
   -3.1066624283,
   3.0976574614,
   3.033421993,
   3.1166624604,
   -3.1323553403,
   3.0258226486,
   3.1013364897,
   3.0951884683,
   -3.1300184,
   -3.0720013998,
   -3.1361324367,
   3.0962214956,
   3.1367738769,
   3.058568392,
   -3.129806261,
   -3.1023394237,
   -3.0319212489,
   -3.1239432305,
   -3.1295711155,
   -3.139912158,
   -3.0584127743,
   -3.0819646403,
   3.0177376227,
   -3.1213927661,
   3.1126330586,
   3.0925710167,
   3.0303374652,
   -3.1359510644,
   2.9517548116,
   -3.1166176495,
   -3.1198265762,
   -3.0999308453,
   3.0654225587,
   -3.1026206932,
   3.0725176923,
   3.0687764868,
   -3.0415274516,
   -3.1220748281,
   3.1289057435,
   -3.1201423263,
   3.039509931,
   3.0878277805,
   -3.1405890041,
   -3.0672748464,
   2.770900896,
   -2.9548789002,
   3.1319830047,
   3.1327470918,
   -3.1063298769,
   2.9390476646,
   -3.0348516868,
   -3.0554403639,
   -3.1365226503,
   -2.9471806755,
   -3.0570665684,
   3.072087931,
   3.0980030507,
   -3.1398446703,
   3.1253925862,
   -3.134644253,
   3.140944794,
   3.1413813483,
   -3.1389550991,
   3.1211575847,
   3.1301639005,
   3.1294600758,
   3.1239961592,
   -3.128811969,
   2.9632116558,
   3.1106817864,
   3.0671705735,
   -3.1391483795,
   -3.0850923027,
   3.1232829579,
   2.991559717,
   2.9469951407,
   -3.1149065968,
   -3.0707311479,
   -3.0585754597,
   -3.0271722725,
   -2.9641939451,
   3.0169415317,
   -2.8926099564
  ],
  "phi": [
   -1.2347564142,
   -1.0384037518,
   -1.2744315366,
   -1.0340714137,
   -1.4304205359,
   -0.9747676194,
   1.3378379727,
   -0.6847186222,
   -2.7565812503,
   -1.0205385712,
   -1.0782041345,
   -0.7793054594,
   -2.2262384594,
   -1.638266553,
   -1.5507184876,
   -2.2280324946,
   -1.0175683746,
   -2.0805921673,
   -1.9685842349,
   -1.7140687351,
   -2.1533463441,
   -1.6487365857,
   -2.2927045864,
   -1.8719089838,
   -2.672644126,
   -1.1349171706,
   -1.1582158884,
   -1.5275773086,
   -1.7109055814,
   -0.9402144155,
   -1.6878252009,
   -1.4808631445,
   -1.3054571923,
   -2.0124769647,
   -1.9639535444,
   -1.5274872169,
   -0.9422056042,
   -1.2422142292,
   1.9071664289,
   -1.7155585534,
   -1.2815158095,
   -2.6527119561,
   -2.5004072009,
   -2.356480622,
   -1.6554847711,
   -0.9836643351,
   -1.1338514495,
   1.9469890568,
   -1.2227938335,
   -1.6795766068,
   -1.7882254681,
   -1.722566643,
   -1.8744825686,
   -1.4848345726,
   -1.4368418425,
   -0.9366684554,
   -1.9348922622,
   -1.5243208145,
   -1.882547178,
   -1.1402315269,
   -1.0571168175,
   -1.0996929374,
   -1.108546135,
   -1.0621198882,
   -0.9582655812,
   -1.3079478179,
   -1.1553102493,
   -1.514369153,
   -1.3567756674,
   -1.1726712767,
   -1.1173909926,
   -2.1409838279,
   -1.4285837618,
   -1.9924223266,
   -0.9405549165,
   -1.9164805379,
   -1.245993767,
   -1.1480365291,
   -2.4498305956,
   -2.6493812554,
   -2.1966761623,
   -2.8114644975,
   -1.1632284204,
   3.0787835941,
   -2.4270378878,
   -1.3546445411,
   -1.1756378901,
   -1.3569268466,
   -1.4671759893,
   -1.0674721679,
   -1.3347079272,
   -1.9692484422,
   -2.0241673782,
   -1.7943060185,
   -2.1832281958,
   -2.07746222,
   -1.0709932609,
   -1.0823666868,
   -1.0713380173,
   -1.1669380452,
   -1.0131985658,
   -1.0697227573,
   -0.9594647093,
   -2.5353050561,
   -2.0822788715,
   -1.8115015572,
   -2.0027519258,
   -1.2808063151,
   -2.5407844516,
   1.512234615,
   -1.5474350205,
   -0.9745783095,
   -1.0326704272,
   -1.5038107064,
   -2.0435592468,
   -1.670963335,
   -1.3640207482,
   -1.5683632255,
   -1.1154028561
  ],
  "psi": [
   1.4547253584,
   2.8353130088,
   -0.6342218485,
   -0.6537665086,
   -0.5170790965,
   0.0101520806,
   1.9880506988,
   0.3547697866,
   2.2425788077,
   2.9405576838,
   2.5502582389,
   2.0297923212,
   -1.0453648086,
   2.9507210785,
   2.9334537376,
   2.163147731,
   2.1291023027,
   2.4974644215,
   2.1945908178,
   2.2688358571,
   2.0084330567,
   2.2572856797,
   2.3634660896,
   2.9283019484,
   -0.475350935,
   1.9564988217,
   -0.414739278,
   -0.353188925,
   -0.086108174,
   2.8225654978,
   2.5302575236,
   -0.0168533909,
   0.0618395682,
   2.8460550143,
   2.6187633064,
   2.6182949626,
   2.8897634136,
   -0.5480264745,
   -0.5009262599,
   0.4613406891,
   2.2177332519,
   2.4980440781,
   2.8786844767,
   2.8996034154,
   2.2671625326,
   2.8766826798,
   -0.5186767714,
   -0.4609630707,
   -0.0862292964,
   2.2690047297,
   2.0511298185,
   2.0077732541,
   2.2663578731,
   1.736089668,
   1.9223780161,
   2.0551105199,
   -0.6886732427,
   1.9193692432,
   2.2849521078,
   1.9117267171,
   2.4234968631,
   -0.3514026486,
   -0.2905175643,
   -0.3440686889,
   2.4966265203,
   -0.417227719,
   0.0632636549,
   -0.5986389424,
   -0.0674998199,
   2.115705035,
   2.7663064062,
   2.5866511835,
   -0.7379570782,
   2.7211780136,
   2.0839528043,
   -0.6508736706,
   2.2149795403,
   2.1873104021,
   2.3609009363,
   2.6795906691,
   2.4318385491,
   2.2687627236,
   2.9456572089,
   -0.1539603755,
   -2.9502744579,
   2.5573686177,
   1.9993525552,
   2.7401099011,
   2.5838846614,
   2.398512381,
   -0.5611859696,
   -0.6421981211,
   2.2965561184,
   2.1485032632,
   2.1582711425,
   -3.0917845926,
   0.5429847798,
   -0.42131827,
   -0.8479493791,
   -0.6184061903,
   -0.8163812027,
   -0.7260508609,
   -0.7412320702,
   2.4893426839,
   2.9964129063,
   2.5208785775,
   2.261579546,
   2.2014428611,
   -0.5703481416,
   2.6522166918,
   2.9089132676,
   2.9000275688,
   2.4177440072,
   -0.3521972857,
   -0.1430752644,
   2.7424009717,
   -0.1609543425,
   2.612299109,
   1.7056373597
  ]
 },
 "5p4EBP2_conformer_97": {
  "omega": [
   3.101793124,
   3.0826707471,
   3.1365251695,
   3.0511459402,
   -3.1303594188,
   -3.0523588437,
   2.9069729815,
   -3.0225474817,
   3.1375286128,
   -3.1260374733,
   3.1112530904,
   3.1344562849,
   3.1201951127,
   3.0391499107,
   3.075175289,
   -2.8655063888,
   3.0774331354,
   -3.1045131009,
   3.1087419061,
   -3.1065351018,
   3.0945473398,
   3.0976630421,
   -3.120642727,
   3.0826743263,
   -3.1210461576,
   3.0987028463,
   3.0717789669,
   -3.1241861034,
   -3.1180175209,
   3.0503177099,
   3.1088315898,
   -3.0809855325,
   3.0683911365,
   3.1028571836,
   3.1117566232,
   3.0997809925,
   -3.0969906778,
   -3.1404997853,
   3.0775570228,
   3.1149299171,
   -3.1263183626,
   3.0928898775,
   3.0500776844,
   -3.118967022,
   3.0751755592,
   -3.0846446663,
   -3.1319293281,
   3.0973522473,
   3.1286228064,
   3.0815873133,
   3.0761796475,
   -3.1127014914,
   -2.9917595928,
   3.0803841282,
   -3.0926150009,
   -3.1415715158,
   -3.0500738768,
   2.9653162753,
   3.072575858,
   3.0846236809,
   -3.0792264312,
   3.1061399481,
   -3.0376011533,
   2.9974649242,
   3.029812668,
   3.111861571,
   3.0849707448,
   -3.0873265525,
   -3.1230854057,
   -3.061497095,
   2.956802018,
   3.0989782649,
   3.0878330784,
   -2.8259728814,
   2.9757292791,
   -2.9711702714,
   -3.0706378445,
   -3.0650288218,
   -3.0040483055,
   3.1203221402,
   -3.0925558577,
   -3.1399396519,
   3.0898357908,
   2.9079464248,
   3.0368962041,
   3.0840324913,
   3.1382997276,
   -3.0933010962,
   3.1410878387,
   3.1282795835,
   3.0461494656,
   -3.0345271871,
   3.0433979356,
   3.0598773792,
   -2.9111429457,
   -3.0580343299,
   3.1380732684,
   -3.0970897321,
   3.0492710072,
   -3.1006922127,
   -3.1246847479,
   -2.9901866694,
   -3.0810465337,
   3.0641019343,
   -3.0983060629,
   3.1222710579,
   3.0345679412,
   3.0698419024,
   -3.0352320643,
   3.1392665797,
   -3.0786867312,
   3.1304635222,
   3.1402244431,
   3.1009658503,
   2.9819505309,
   -3.088382426,
   3.0839307816,
   -3.1065673775,
   -3.136404543
  ],
  "phi": [
   -1.2344306025,
   -1.0378627505,
   -1.2739537965,
   -1.0335120615,
   -2.0571783309,
   -2.2558706896,
   -2.5101204989,
   -2.1671526242,
   -0.7471680821,
   -1.0394110896,
   -1.9016425605,
   -2.2184869157,
   -1.0648598821,
   -1.9057161726,
   -1.7577092946,
   -2.1114818319,
   -1.2069226112,
   -2.2681870788,
   -2.4697207339,
   -1.6369111525,
   -2.1875890244,
   -1.5466498826,
   -2.3558347417,
   -1.7542619904,
   -2.8801275322,
   -1.3110511217,
   -1.0874141059,
   -1.5607871087,
   -1.6687668911,
   -1.1828182439,
   -1.6581617586,
   -2.0950659882,
   -2.444694414,
   -2.2689206363,
   -2.6293658626,
   -1.6211010888,
   -0.9765982092,
   -1.144816852,
   1.9054863746,
   -1.6415144572,
   -1.4888218158,
   -2.7846569695,
   -2.5171109354,
   -1.5728550828,
   -2.156623874,
   -0.9816385948,
   -1.1347995556,
   1.921236324,
   -1.6467470733,
   -1.6297021683,
   -1.5059372548,
   -1.6107719464,
   -1.7492277978,
   -1.7473320942,
   -1.4672872286,
   -0.9529657987,
   -1.2706401681,
   -0.9320621017,
   -1.0230309638,
   -0.9597162409,
   -1.1328251788,
   -0.957457169,
   -1.4577663836,
   -1.2622906411,
   -0.9862160052,
   -1.1040165122,
   -1.0314246496,
   -1.3799394027,
   -2.3653764236,
   -1.2924799374,
   -1.2352907014,
   -1.794711656,
   -2.2001787994,
   -2.5339461072,
   -1.4783204711,
   -1.4643313304,
   -2.2661646328,
   -1.1009828736,
   1.1594295783,
   -1.6187756005,
   -1.0433571213,
   -2.1826337841,
   -1.032569203,
   -2.1847267678,
   -1.1000987637,
   -2.5904214371,
   -2.289824065,
   -1.120473712,
   -1.089549192,
   -1.085290164,
   -1.5925747758,
   -2.3545085107,
   -2.1399154313,
   -2.2836362256,
   0.9106064318,
   -1.3899613195,
   -1.303804456,
   -1.4392296634,
   1.2213859409,
   -1.10234861,
   -1.5361302473,
   -1.2111749663,
   -1.1710800316,
   -0.9952258509,
   -1.5887389718,
   1.1299935253,
   -1.3885349448,
   -2.6615836975,
   -2.4204646655,
   -1.5287304403,
   -1.998674885,
   -1.1451506001,
   -1.1343012962,
   -1.2834500288,
   -1.010812166,
   -1.1674349655,
   -2.1333220989,
   -1.5276269407,
   -1.1364029734
  ],
  "psi": [
   1.454225054,
   2.834798139,
   -0.6345814932,
   -0.6551253966,
   -0.5175196345,
   0.672191485,
   2.8445923631,
   -3.073035945,
   -0.2101507624,
   1.8565423502,
   -0.2450212606,
   2.4971610431,
   0.2590177287,
   2.552087029,
   3.0261462814,
   2.4524646877,
   2.1083006158,
   2.4612463652,
   2.9212677885,
   2.2686200928,
   2.0075498236,
   2.1813330126,
   2.4235049964,
   2.9151992735,
   -0.4850453392,
   2.7936889033,
   -0.2356361831,
   -0.3893137349,
   -0.0661676097,
   2.7825882032,
   -3.0734870837,
   0.1736949578,
   1.1157224365,
   2.9667743053,
   3.054288278,
   2.6180922638,
   2.8677595383,
   -0.5216941889,
   -0.473354266,
   0.2934351871,
   2.111968629,
   2.638951185,
   2.6352109935,
   2.2668341155,
   2.8627612864,
   2.8625714624,
   -0.5205773647,
   -0.4714186236,
   0.191033039,
   2.2688267793,
   1.991185292,
   1.8881703378,
   2.1819648662,
   2.1021502382,
   1.8323890089,
   1.963871849,
   -0.6931945423,
   -0.6641957187,
   -0.8936130322,
   -0.7651160888,
   -0.8694727836,
   -0.6144201572,
   2.1291040516,
   0.9295585769,
   2.9647102617,
   -0.5930395108,
   -0.7778178172,
   -0.7031710408,
   -0.1790461924,
   1.1314059499,
   -0.465806663,
   2.8216904986,
   1.9821182051,
   2.574807903,
   2.4320822578,
   -3.0732226999,
   1.4388910345,
   2.7992831886,
   -0.5002530717,
   0.4337467504,
   2.5548973364,
   -0.9120525121,
   2.5736422022,
   -0.2129089886,
   3.0255744151,
   -0.5052448597,
   2.2992938226,
   2.6555130269,
   -0.5851010391,
   -0.7071017006,
   -0.1474881895,
   2.2584090487,
   2.8874986237,
   2.241987881,
   1.8468749119,
   -1.8871332332,
   1.7887525428,
   -0.3097921675,
   -0.2773806201,
   0.2510119891,
   2.4599417395,
   2.9765912903,
   -0.534682757,
   -0.6005969154,
   -0.5491829428,
   0.1487976007,
   0.6555768817,
   -0.4899560035,
   2.7091174751,
   2.3448489216,
   -2.7859764297,
   0.3835769551,
   -0.5778221741,
   -0.6234639995,
   -0.6185942718,
   -0.8270979579,
   -0.6834536926,
   1.8071290535,
   1.6139809381
  ]
 },
 "5p4EBP2_conformer_970": {
  "omega": [
   3.1382293807,
   -3.1109497554,
   -3.0880304887,
   2.9226760166,
   -3.0712794341,
   -3.1306060006,
   -3.007212261,
   -3.0995138973,
   -3.0703812032,
   2.9881288951,
   3.0928694725,
   -3.0995893176,
   -3.0946683589,
   3.0945011516,
   -2.9351579557,
   -3.0133001436,
   3.0334308932,
   -2.9896397957,
   3.1363321305,
   3.1392787301,
   3.1295666163,
   3.1175471773,
   3.0964300889,
   -3.0611008507,
   -3.0957465674,
   3.1320424297,
   3.0404718362,
   -3.1133016359,
   3.1253009398,
   3.0933824579,
   -3.1275802876,
   3.1367890895,
   -3.0982915488,
   3.0031511119,
   -3.0919186068,
   3.1392490113,
   -3.1110842869,
   3.116683393,
   3.078331466,
   3.0975236185,
   3.1385937088,
   3.0613293664,
   3.017542811,
   3.1299586668,
   -3.0762792206,
   -3.0687832417,
   -3.1349242011,
   3.0894577934,
   3.1398863665,
   3.1400252587,
   -3.0951601836,
   3.0320107699,
   -2.9845689642,
   3.0248733351,
   -3.0486909754,
   3.0542787391,
   3.1185569902,
   3.0102044328,
   3.1213419785,
   -2.9480799809,
   3.139126216,
   2.9896220449,
   3.1005084302,
   2.8889611101,
   -3.0933593249,
   3.1218347545,
   3.08280856,
   3.0254588493,
   -3.0622171754,
   -3.0547885506,
   -3.066532703,
   -3.0937679216,
   3.0703287729,
   -3.0693923085,
   3.1160454747,
   3.0182777481,
   3.1269762829,
   3.1205452971,
   -3.0101190256,
   3.1163157316,
   3.011958954,
   -3.1127714208,
   -2.8469853928,
   -3.047797649,
   3.058715142,
   3.126066865,
   -3.1307399261,
   3.0980303255,
   3.014375873,
   3.0562918062,
   3.1024817123,
   3.1140110847,
   3.1251730553,
   3.063209751,
   -3.0929279054,
   3.1082932023,
   3.0618815066,
   3.061669584,
   3.0635347293,
   -2.9914406995,
   3.0157410822,
   3.1340300188,
   -3.0542661901,
   3.0866303209,
   -3.1127817962,
   2.9541115844,
   -2.8707564716,
   -3.1087033162,
   3.0920702742,
   3.1106393706,
   3.1243674568,
   3.1018529487,
   3.1162065518,
   -3.072479497,
   -3.0122665099,
   -2.8069456601,
   -3.0291658144,
   3.1399188746,
   -3.0914011044
  ],
  "phi": [
   1.6896375223,
   1.2319137577,
   1.727195525,
   1.0804162213,
   1.0581646171,
   1.1987374007,
   1.8894379671,
   2.2880669157,
   1.3809053604,
   1.4367832251,
   1.648984026,
   0.9353829224,
   2.0931602354,
   1.4322978296,
   -0.9718249693,
   1.4676262358,
   0.9607542156,
   -2.1107845037,
   -2.2625679857,
   -2.2009768406,
   -2.2375747145,
   -1.5374499087,
   -2.152590733,
   -1.4930977479,
   -2.7156016895,
   -1.1055669649,
   -1.0338503894,
   -1.6718405851,
   -1.2862796278,
   -1.0665542044,
   -2.1382455715,
   -2.2621171135,
   -1.2441376717,
   -2.2609892111,
   -2.1178353195,
   -1.4711277553,
   -0.9615602932,
   -1.1873075327,
   1.8450428021,
   -2.0369555881,
   -1.4643989996,
   -2.653080003,
   -2.623930478,
   -1.9992962945,
   -1.5559457867,
   -0.9954599263,
   -1.1338787653,
   1.9085344951,
   -1.4250843821,
   -1.7244614456,
   -1.7733034272,
   -1.6537888468,
   -1.8650745119,
   -1.8677556568,
   -1.4683016623,
   -0.8734509187,
   -1.6760361282,
   -1.6620394014,
   -1.2761361653,
   -2.1464845264,
   -2.2985899868,
   -2.0786178749,
   -1.4761713558,
   -1.2514927315,
   -1.0050881848,
   -0.9784496251,
   -1.107846404,
   -1.7345295023,
   -2.2286192835,
   -1.2743754249,
   -1.1623921914,
   -1.5050143867,
   -0.8917032574,
   -1.3109991554,
   -1.2469699054,
   -1.7884549277,
   -2.1123872403,
   -1.0451897202,
   1.9025314499,
   -0.9537137936,
   -1.5380498051,
   -2.2229060274,
   -0.8997604559,
   -1.5963677231,
   -1.0421572583,
   -1.0623559149,
   -1.0322438767,
   -1.1907063212,
   -1.6597665212,
   -2.7853428704,
   -1.7411769413,
   -2.0429653174,
   -2.1375734293,
   -2.2400779833,
   -1.1452000709,
   -1.1740257268,
   -1.0884527059,
   -0.9985352277,
   -2.3154792231,
   -1.2987850741,
   -2.2717725432,
   -1.6648214645,
   -1.179382413,
   -1.4754037663,
   -0.9264900171,
   -2.1618921011,
   -1.7874528913,
   -2.6294187716,
   -2.435954715,
   2.1647371334,
   -2.2261030681,
   -1.4480307209,
   -1.0993524985,
   -1.3237404771,
   -2.0181659692,
   -1.233144839,
   -1.840106083,
   -1.7137052061,
   -1.1165236845
  ],
  "psi": [
   0.1488667425,
   -2.6288841259,
   0.2468366974,
   -0.1971908474,
   -2.6299978903,
   0.4227258656,
   0.0998420415,
   2.9765483549,
   -2.7560695937,
   -2.0878650213,
   0.484094275,
   0.0294381531,
   0.7608303416,
   -2.5373081474,
   -2.455405107,
   -0.7785086961,
   -2.1363581618,
   0.722058268,
   2.3794683365,
   2.7913194478,
   2.1772794818,
   2.2961832683,
   2.5792727229,
   1.6609608377,
   -0.2595788107,
   2.867609985,
   -0.44245818,
   -0.5051193224,
   -0.0651634696,
   2.1644601235,
   3.0809038104,
   -0.0259663751,
   0.2459875942,
   2.8102487521,
   2.7558439991,
   2.2969980104,
   2.8571440598,
   -0.5411874082,
   -0.5218456874,
   0.6601463916,
   2.3374088816,
   2.4968442314,
   2.7074721427,
   2.4440997838,
   2.203070859,
   2.8724502697,
   -0.5043101421,
   -0.4521564835,
   0.1012289476,
   2.2700419032,
   1.9603203269,
   2.0559786126,
   2.3075835227,
   2.3284799542,
   1.733907009,
   2.4731126773,
   -0.7006119091,
   2.7430199229,
   2.2440764007,
   1.9183985331,
   1.5686513991,
   2.8455937494,
   2.4385300085,
   -2.9243181872,
   2.5841691996,
   -0.4764140148,
   -0.7461538294,
   -0.2989325837,
   0.2471517989,
   2.750075716,
   -0.2755357456,
   2.5111374152,
   3.1090563676,
   -0.7515618993,
   2.3782016258,
   2.6000997106,
   1.6838339575,
   1.9272177549,
   2.4051664256,
   1.7735596219,
   2.3973150704,
   2.1303402856,
   1.3868407586,
   -0.4617419446,
   0.0120062522,
   -0.8004406408,
   -0.8510365701,
   -0.7222965272,
   2.9888351247,
   1.6921711202,
   2.8745542719,
   2.2256015853,
   2.2062965798,
   2.2237137777,
   2.4728807139,
   -0.7477604697,
   -0.5949002315,
   -0.9253236352,
   -0.7070166845,
   1.9472054044,
   -0.0905488371,
   -2.2137966853,
   1.8730802708,
   -0.2519137534,
   -0.1863530284,
   -0.829564725,
   1.8700125413,
   -0.8777574607,
   2.9566871483,
   2.4860757308,
   -0.2014652959,
   2.4588517079,
   1.7378438272,
   -0.7488839922,
   -0.3811804551,
   -0.6627611959,
   -0.8465115038,
   2.3902111426,
   -3.0763830444
  ]
 },
 "5p4EBP2_conformer_971": {
  "omega": [
   3.1046228534,
   -3.1280352554,
   -3.0238747423,
   3.027755216,
   2.8990425302,
   -2.9805509644,
   3.1033575606,
   -3.0468533399,
   3.0103592653,
   -2.7882356325,
   3.0675813353,
   3.1073724935,
   3.0263796713,
   3.1246334116,
   3.0175352858,
   3.1354102815,
   3.011310684,
   3.140044239,
   3.1240905542,
   -3.1261962628,
   3.0874121651,
   3.0886439584,
   -3.1409159457,
   -3.1200469477,
   3.0782633604,
   3.1147031451,
   3.0862663448,
   -3.1175380584,
   -3.1117887098,
   3.0903008646,
   -2.9775201059,
   3.0031342301,
   2.9911330534,
   -3.0750383882,
   -3.1149621692,
   -3.1405275935,
   -3.110918022,
   3.1364728316,
   3.0678730933,
   3.1126899948,
   3.1106632449,
   3.0473163979,
   3.0456727538,
   -3.0879511672,
   -3.1248843231,
   -3.0877565365,
   -3.1390038714,
   3.095357474,
   -3.1382530562,
   3.0772131119,
   3.1121092298,
   3.100937575,
   -3.0345568221,
   3.1055585764,
   -2.9907145463,
   3.0984539553,
   3.0597764981,
   -3.1031258148,
   -3.1288495547,
   -3.1212885119,
   3.1123749622,
   3.0923689591,
   3.0318528448,
   3.0883345208,
   -3.04383925,
   3.0433533663,
   3.0322931714,
   -2.9208595806,
   3.1241683455,
   3.1382610915,
   3.1339461822,
   3.1351936377,
   -3.1287227466,
   3.1066374801,
   -3.1409044176,
   -3.0834236622,
   -3.1265984857,
   -2.9536053479,
   -2.9706225928,
   -3.0907760273,
   3.138958429,
   3.0457548745,
   -3.1167045583,
   -3.0919652924,
   3.0564478883,
   3.0606914395,
   3.0401748655,
   3.1119641614,
   3.1292450094,
   3.1299404798,
   3.1026786955,
   -3.0967708342,
   -3.1377947012,
   -3.1057400022,
   -3.1247729114,
   3.0470666489,
   -3.1001773574,
   -3.1252212677,
   -2.9904953537,
   3.1358850764,
   3.1171858159,
   3.1113265968,
   3.1301827495,
   3.0056331383,
   -3.0479218612,
   3.0254781876,
   3.1272081323,
   3.1059481548,
   -3.0843867888,
   3.110139064,
   -3.1355963504,
   3.1340582726,
   -3.134533646,
   -3.1360544853,
   -3.0577634327,
   -2.9774657628,
   3.0960043124,
   2.9471234189,
   -3.018935843
  ],
  "phi": [
   -1.013480328,
   -1.0738418842,
   -1.7624266101,
   -0.7393008655,
   1.9870689081,
   -1.6239720809,
   -1.6309516151,
   -1.0685679119,
   -2.5208401391,
   -1.2498962811,
   -1.0177170527,
   -1.1404681582,
   -1.1227029395,
   -1.1738549945,
   -1.0049325796,
   -2.3284580842,
   -1.0105071579,
   -2.2244311852,
   -2.0663060277,
   -1.6601347075,
   -2.1885051169,
   -1.5158593667,
   -2.3178331476,
   -1.7096785843,
   -2.9470163399,
   -1.396181464,
   -1.1342947566,
   -1.5670514786,
   -1.8914504647,
   -0.9218820272,
   -1.6640795072,
   -1.4820772479,
   -1.2765049565,
   -2.0059016276,
   -2.0913002143,
   -1.4323349898,
   -0.9608466947,
   -1.2091655725,
   1.8039498809,
   -1.9837766692,
   -1.3222647096,
   -2.6190019229,
   -2.6228837695,
   -1.9879281246,
   -1.5207427153,
   -0.9762113888,
   -1.1352126735,
   1.9852232936,
   -1.1869399903,
   -1.6712130985,
   -1.6572138037,
   -1.6695801811,
   -1.7308776274,
   -1.4730228974,
   -1.2506786624,
   1.0427786715,
   -1.5866336349,
   -2.1198350771,
   -1.9057453321,
   -1.1399725944,
   -1.058140853,
   -1.0991410613,
   -1.1095206863,
   -1.8553280268,
   -1.3123816847,
   -1.7801686277,
   -1.6088659126,
   -2.4528360624,
   -2.250109447,
   -1.2802221623,
   -1.4338854421,
   -1.5720041029,
   1.1757795062,
   -1.6845178509,
   -1.2744160263,
   -1.7663929687,
   -2.2164829382,
   -1.4070897956,
   2.1427212971,
   -1.8897476406,
   -1.6863369664,
   -1.0827177285,
   -0.9804855087,
   0.9136095976,
   -1.2813517374,
   -1.0903893953,
   -1.0694437868,
   -1.0148108846,
   -1.1642588362,
   -1.1580787109,
   -1.0363361383,
   -2.2529379937,
   -1.7549313767,
   -1.7904021983,
   -2.3316350734,
   1.2235376167,
   -1.1035178326,
   -1.5347274273,
   -1.2112719488,
   -1.0424407329,
   -1.0701924574,
   -1.1330803998,
   -1.0085459647,
   -0.8815177583,
   -1.2785841454,
   -1.057388754,
   -1.2538805854,
   -2.3734031091,
   -2.4904111247,
   1.1488467287,
   -1.1040550572,
   -1.0858872215,
   -1.1492477916,
   -1.1426433704,
   -2.0621245544,
   -1.1474534885,
   -1.9014245191,
   -1.7745674718,
   -2.0436734904
  ],
  "psi": [
   -0.7459387598,
   -0.8377479532,
   -0.7084050621,
   -0.0974764463,
   1.6965740183,
   0.6251696206,
   2.5406327325,
   0.3720956197,
   2.5581673813,
   2.7394785355,
   -0.534492548,
   -0.8035464782,
   -0.6704561888,
   -0.6728407174,
   -0.6752166522,
   -0.7500331245,
   1.7571172164,
   2.3142290003,
   2.2997616367,
   2.2511095017,
   2.0239375708,
   2.1826354191,
   2.4450796715,
   2.9806277903,
   -0.4811692711,
   2.7040873543,
   -0.3895972548,
   -0.3827022399,
   -0.0557253166,
   2.7380606044,
   2.5296597277,
   -0.0104574698,
   0.0644422963,
   2.8456639273,
   2.553268542,
   2.3467560284,
   2.8625299458,
   -0.5315731641,
   -0.445637364,
   0.6040330441,
   2.2245504664,
   2.4677513457,
   2.82730096,
   2.5719439439,
   2.2292995654,
   2.874648484,
   -0.5170275394,
   -0.4601406636,
   -0.2352608637,
   2.2691223077,
   2.1024334603,
   2.0805347068,
   2.135690588,
   2.0609673621,
   1.8101033372,
   2.2029555352,
   0.7464999767,
   2.1721354138,
   2.2425076296,
   2.1554629835,
   2.4249983016,
   -0.35151527,
   -0.2923612679,
   -0.3436005969,
   3.0034460497,
   -0.2535902253,
   1.8336498911,
   2.2204462511,
   2.5430326892,
   2.1691515616,
   2.6721075788,
   2.7518536394,
   0.104046078,
   0.58766982,
   2.552398788,
   2.3493578196,
   2.2687341775,
   1.3133100774,
   3.0406476716,
   2.8404906558,
   -0.0310301432,
   1.4903323804,
   2.6325232004,
   2.1670155182,
   0.4164833829,
   -0.3102471363,
   -0.6810364981,
   -0.8241684996,
   -0.6707234632,
   -0.7015825402,
   -0.78837234,
   -0.6467482625,
   2.511000829,
   -0.3814574634,
   -0.0027853307,
   2.5633910469,
   0.2513498499,
   2.4609121167,
   2.9762704656,
   -0.5354657466,
   -0.7933746333,
   -0.6203164515,
   -0.8055016467,
   -0.8801679869,
   -0.8866645882,
   -0.4912532448,
   -0.7683777328,
   -0.695474738,
   2.4154152262,
   3.0319820593,
   -2.6082831064,
   -0.358954582,
   -0.7075958995,
   -0.6797740695,
   -0.7871407826,
   2.127198854,
   2.3966408885,
   2.424194012,
   2.1457134177
  ]
 },
 "5p4EBP2_conformer_972": {
  "omega": [
   3.0835683832,
   3.0508266205,
   3.134771069,
   3.0821239961,
   3.1357210923,
   -3.1304736328,
   3.1297248964,
   -3.1150569827,
   3.1014439455,
   3.0964061696,
   -3.064141501,
   3.1019486171,
   -3.07278396,
   3.1192983744,
   3.0637365259,
   3.0981071706,
   3.1089375239,
   3.0839260833,
   3.1391753758,
   3.1332504656,
   3.0918930806,
   3.0895742951,
   3.1278621727,
   3.135605184,
   -3.1410251673,
   3.0667149511,
   3.0367078728,
   -3.1327691536,
   3.1224950991,
   -3.0975100305,
   2.9581324163,
   0.0845689172,
   3.0276780752,
   3.1224058402,
   -3.0788399047,
   3.0245935589,
   -3.0980869071,
   3.1168855058,
   3.0655039702,
   -3.124197314,
   -3.1250848212,
   3.0556156722,
   3.0697597014,
   -3.1261403279,
   -3.0902941227,
   -3.0738901992,
   -3.139563818,
   3.0893243426,
   -3.1370154992,
   3.1131092634,
   -3.0868898183,
   3.077523466,
   -3.0128696842,
   3.1103411563,
   -3.0717088147,
   3.0540245374,
   -3.1021552666,
   3.0477029139,
   -3.1331648915,
   3.1048624548,
   3.0878668268,
   -3.0201433728,
   -2.8935517505,
   2.9827927269,
   3.0611354107,
   3.0482306227,
   -3.1201832435,
   -3.0989729372,
   3.0654638612,
   -3.1030519533,
   3.0720759501,
   2.9075968454,
   -3.0969630154,
   -2.9826712298,
   3.0197638788,
   3.0348506793,
   3.0901367742,
   -3.1274818652,
   -3.001118833,
   3.1009093975,
   -3.0670099353,
   3.1375028107,
   -0.0016729635,
   3.1291165839,
   3.1320267581,
   3.1301757444,
   3.0511291734,
   -3.0738733471,
   -3.0998476361,
   -3.0790797156,
   3.1099824503,
   -3.0521783624,
   3.0999305445,
   3.1064430712,
   3.1047810348,
   3.1411064726,
   -3.0371284326,
   2.9238666556,
   -3.0111229401,
   2.9833116718,
   -3.0745651635,
   -3.0507742861,
   -2.9691320466,
   -3.0905046243,
   -3.0710099311,
   -3.0056567531,
   -3.1146177693,
   -3.1402447246,
   3.1273646822,
   3.1152683653,
   -3.0532472064,
   2.8735728047,
   -3.1199979231,
   3.1101759458,
   3.1053782416,
   3.1030650953,
   3.0706493226,
   2.921694682,
   -3.0703519121
  ],
  "phi": [
   -2.3345579155,
   -1.061263598,
   -1.8683298328,
   -1.0239888775,
   0.9517806827,
   -1.1911840924,
   2.268841261,
   -1.4960382821,
   -1.2807566622,
   -0.9978277629,
   1.2664482443,
   -1.5722698458,
   -2.100747363,
   -2.2889566694,
   -1.6618967318,
   -1.982892495,
   -1.0706030635,
   -2.0846061935,
   -2.1798478718,
   -1.9487476921,
   -2.2083351799,
   -1.6355963062,
   -2.2702914245,
   -1.4434155527,
   -2.8638196583,
   -1.0987774221,
   -1.1305164553,
   -1.6676442209,
   -1.8463240469,
   -1.0459502833,
   -1.2116743232,
   -1.6161590278,
   -2.638142227,
   -2.2654852849,
   -2.4096313354,
   -1.7460383981,
   -0.9594464481,
   -1.1806795723,
   1.9994765096,
   -1.1792832682,
   -1.5761741967,
   -2.7457867507,
   -2.7043644382,
   -2.0107389829,
   -1.5610900806,
   -0.9887546741,
   -1.1355048726,
   1.9627736372,
   -1.1681000931,
   -1.6976727763,
   -1.7382776268,
   -1.6630319434,
   -1.8559021425,
   -1.4657601897,
   -1.3963472854,
   -0.8714773092,
   -0.9594387289,
   -1.0536838285,
   -1.2305942193,
   -1.140970532,
   -1.1263785808,
   -1.2784747892,
   -2.0443658414,
   -1.177834099,
   -0.8872737935,
   -1.7752048144,
   -1.1556884153,
   -1.5159384991,
   -1.3563561869,
   -1.1721068949,
   -1.1156173555,
   -1.8969471296,
   -1.8337513282,
   -1.7381717837,
   -1.2720497063,
   0.997002682,
   -1.4487864265,
   -1.0871479334,
   1.5212923083,
   -2.3131301558,
   -1.6708905056,
   -2.5188530534,
   -1.5234657128,
   -1.2124917028,
   -2.3727887434,
   -2.2173686541,
   -1.4321663696,
   -2.6556813655,
   -1.4497197391,
   -2.7376710851,
   -1.0218729582,
   -1.1582496287,
   -1.0917451323,
   -1.1103178934,
   -0.9703609679,
   -1.2798073318,
   -1.6731413429,
   -1.5249524534,
   -1.4476000291,
   0.9883294217,
   1.0284473262,
   -1.4256475561,
   -1.5576446298,
   -1.4669081106,
   -1.003210871,
   -1.2777072057,
   2.0958478915,
   3.0950549018,
   -1.8061777138,
   1.5963807159,
   -1.5672218324,
   -1.0894198617,
   -0.724128697,
   1.2576568215,
   -1.5380741294,
   -2.3481093587,
   -1.3129394846,
   -1.7850786656,
   -2.1204012178
  ],
  "psi": [
   2.2428416924,
   2.5016271447,
   -0.4072024122,
   2.213052958,
   -0.7474868577,
   -2.334998909,
   -0.2665812433,
   -2.7908521777,
   2.1614842914,
   2.5075408299,
   2.5954449122,
   -0.199218191,
   -2.9961029686,
   2.8606889773,
   2.3617210445,
   2.3867845129,
   1.7733231046,
   2.3563127855,
   2.321196661,
   2.4705505857,
   2.0822007792,
   2.3539136888,
   2.3572126322,
   2.8053593543,
   -0.6970032508,
   2.8291702783,
   -0.5586127944,
   -0.4303956498,
   0.0991705762,
   1.943398494,
   2.4990476441,
   2.687255104,
   2.5323424113,
   2.8804462973,
   2.9863405645,
   2.622120647,
   2.8846154636,
   -0.5484288705,
   -0.4816840274,
   -0.1635532344,
   2.3563888363,
   2.6489773589,
   2.705535846,
   2.5333468065,
   2.2540875077,
   2.8748894781,
   -0.5168394066,
   -0.4437645132,
   -0.1689440289,
   2.2780462654,
   1.9733458769,
   2.0351677027,
   2.2512548653,
   1.9617245299,
   1.9373389189,
   2.2539224195,
   -0.6991322416,
   -0.8249738837,
   -0.6996085308,
   -0.5298870795,
   -0.7782732662,
   -0.8556944513,
   -0.4719287493,
   -0.0559810672,
   2.5745745712,
   -0.770959594,
   2.284897609,
   -0.597406556,
   -0.0675841317,
   2.115396283,
   2.7659392935,
   2.5861816249,
   2.3692820903,
   0.0496364092,
   2.5878069246,
   2.6151240797,
   0.942689488,
   2.5508498182,
   2.4701314599,
   0.3336721248,
   2.6237033967,
   2.8298139112,
   2.4485772686,
   -3.1221343607,
   -0.7001160857,
   2.5163254697,
   1.8843281172,
   -0.4520122961,
   2.2511344462,
   2.502201174,
   2.8328360289,
   -0.7133342592,
   -0.6503304854,
   -0.6718486918,
   -0.8487549887,
   -0.6231353113,
   -0.3044816252,
   -0.4584045302,
   1.808436387,
   -0.0655123824,
   0.5671941063,
   0.3882596706,
   2.5061964262,
   -0.5083822851,
   -2.9746087304,
   2.3604922289,
   2.5001164757,
   -0.3149686653,
   3.0786150011,
   2.3425769022,
   -3.0252808648,
   -0.1893475365,
   1.6873188218,
   -0.3195452207,
   0.8811957842,
   2.1999465277,
   2.763691458,
   2.4909576349,
   2.168877755
  ]
 },
 "5p4EBP2_conformer_973": {
  "omega": [
   -3.0828578412,
   -3.0508594876,
   -3.1350752201,
   -3.0829500763,
   -3.0408334644,
   -3.0499485498,
   3.0883204848,
   -3.1168379058,
   -2.9958181618,
   3.0289579169,
   3.0749981789,
   -3.0379339767,
   3.0552975577,
   3.0957091724,
   3.0785710638,
   3.1270774078,
   -3.1214331153,
   -3.1304760849,
   3.1147328175,
   -3.1183331483,
   3.0957481795,
   3.0673742434,
   -3.0529758071,
   3.1030082344,
   3.1130699967,
   3.0863150125,
   3.1194221013,
   -3.1238479577,
   -3.1216696038,
   3.0419741298,
   -2.9850686453,
   3.020136843,
   3.0058432862,
   -3.0971386974,
   -3.0842830884,
   -3.1366757907,
   -3.104802507,
   3.1266331768,
   3.0646388836,
   3.1173367982,
   3.1165809558,
   3.0561163526,
   3.0456434677,
   -3.131980324,
   -3.1034244707,
   -3.0835220615,
   3.1403123265,
   3.086076071,
   3.1397933055,
   3.0872482295,
   -3.1202150181,
   3.0998020686,
   -3.0160926128,
   -3.1003350717,
   3.1299295037,
   -3.1129858811,
   -3.060992776,
   -3.1042379644,
   -3.1272313082,
   2.8743133776,
   -3.0231184584,
   2.9929163526,
   -3.0880566246,
   3.0237002645,
   -3.1288233127,
   -3.1013378505,
   -3.1205404616,
   3.1132923335,
   3.0325777168,
   -3.0978302353,
   -3.0110760935,
   3.0825338986,
   3.0892932444,
   3.0625074181,
   -2.9733504935,
   -3.0734771897,
   3.0778412944,
   -3.127152927,
   3.1130115649,
   -3.1129674838,
   3.0724821954,
   -3.0837652354,
   2.824014995,
   -2.9482791018,
   -2.9686181104,
   2.9028515683,
   -3.1141657314,
   -3.107984766,
   3.1297025491,
   -3.1213660825,
   -3.1069755985,
   3.0965632442,
   3.0977603023,
   -3.0490161526,
   2.9890499671,
   2.856803786,
   -3.1277712231,
   -3.0906990625,
   3.1227341683,
   -3.0552167864,
   2.9719116264,
   2.9937803785,
   2.97995129,
   3.0046765298,
   -3.0471318273,
   3.0251096928,
   3.1267302938,
   3.1047267243,
   -3.094974923,
   3.0476098304,
   -2.9485716064,
   -3.1111487267,
   2.9358193467,
   -3.0562821275,
   -3.0590836332,
   2.9385228957,
   3.1281064821,
   3.1171310416,
   3.1309140781
  ],
  "phi": [
   2.3341397274,
   1.0617569681,
   1.8688546856,
   1.0240280267,
   2.7039646112,
   2.5499688596,
   -3.0148749019,
   2.5062575438,
   1.4795223179,
   1.2000318071,
   2.4586375259,
   2.1864689509,
   1.9553554909,
   2.4147705659,
   1.280933095,
   2.3059529568,
   1.2681238125,
   -2.0127701708,
   -1.9806598364,
   -1.6363052478,
   -2.1821084551,
   -1.5423166492,
   -2.2690774684,
   -1.6722181009,
   -2.9094856536,
   -1.5631588164,
   -1.1342773936,
   -1.5782950039,
   -1.8935931219,
   -0.9005875381,
   -1.6550792266,
   -1.484121514,
   -1.221297866,
   -2.0173924886,
   -2.2703287271,
   -1.4437178664,
   -0.959590452,
   -1.1868518509,
   1.8618896012,
   -1.9301388629,
   -1.3220677589,
   -2.6369401517,
   -2.7052542014,
   -2.0078731272,
   -1.5295513209,
   -0.9772054286,
   -1.1342679445,
   1.9649491211,
   -1.2270096321,
   -1.6956050983,
   -1.7007897384,
   -1.7388579522,
   -1.7887350363,
   -1.5676564049,
   -1.2211814472,
   -1.0389567066,
   -1.587069924,
   -2.1211819503,
   -1.9056466013,
   -2.0474821727,
   -1.2502898588,
   -0.8618004814,
   -1.6983376869,
   -0.9109814669,
   -1.1952310432,
   -1.0292086514,
   -0.9970927693,
   -1.2262594273,
   -1.4393512313,
   -1.1984550163,
   -1.3397627323,
   -1.1052901939,
   -1.3186969596,
   -1.1920753628,
   -1.0226175868,
   0.9715095305,
   -1.9776459413,
   -1.0640351491,
   1.4751717027,
   -1.1136444224,
   -1.8718882944,
   -1.9394359332,
   -1.1248596059,
   -1.6802288581,
   -2.012378393,
   -2.1543607608,
   -1.0079876524,
   -1.249325086,
   -1.1639114684,
   -1.6524205627,
   -1.4651882507,
   -2.0130457029,
   0.7494209208,
   -1.0267873987,
   -1.0205860186,
   -1.6384668674,
   -1.020899898,
   -1.1489570624,
   -1.3610349053,
   -2.1064353224,
   0.96399134,
   -1.4706432615,
   -1.5026473579,
   -0.8810368287,
   -1.2800465821,
   -1.0570802117,
   -1.2547544249,
   -1.1113176002,
   -1.373660046,
   -1.8473843363,
   -1.6915959248,
   -2.1822640884,
   -1.2465858461,
   -1.9879422874,
   -2.1878583127,
   -1.2302090857,
   -1.7835339589,
   -2.898851376,
   -1.3417573148
  ],
  "psi": [
   -2.242739127,
   -2.5030600232,
   0.4073020161,
   -2.2134501355,
   0.7478491773,
   -3.1314782221,
   -2.8722992273,
   2.5481705222,
   -2.8051052124,
   -2.5220979401,
   -2.5004983538,
   -2.6779238021,
   -2.1885815646,
   -2.3979200001,
   -2.3885987483,
   -1.9059484198,
   -2.3102447103,
   -2.4065635621,
   2.2447774295,
   2.1938147008,
   2.0080884283,
   2.1815557634,
   2.4277157985,
   2.7926838284,
   -0.4369953589,
   2.7038096573,
   -0.2960973398,
   -0.4092102322,
   0.0044261921,
   2.70601083,
   2.5304261722,
   0.0177797066,
   0.086781959,
   2.7916327522,
   2.7582224491,
   2.3626922454,
   2.8558004645,
   -0.5436673719,
   -0.4993541622,
   0.5824346518,
   2.2614390124,
   2.4653835631,
   2.8663057663,
   2.5809707779,
   2.2180169349,
   2.8795693923,
   -0.5201145991,
   -0.4598181281,
   -0.1363394181,
   2.2692254606,
   2.0197693859,
   2.1368099063,
   2.1931987182,
   1.85979622,
   2.0065540152,
   1.9677689654,
   -0.5378012521,
   2.1724120885,
   2.2424325271,
   2.1544663997,
   1.4891646531,
   -0.6232076215,
   -0.7693569843,
   -0.1189315145,
   2.5936089342,
   2.8192278314,
   -0.700320212,
   -0.71323325,
   -0.6958624502,
   2.0783702553,
   2.6847100712,
   -0.4914114933,
   -0.269709906,
   -0.1973615225,
   1.9877668781,
   -0.5161514273,
   0.7486400538,
   2.2360612691,
   2.5377056747,
   0.2922697005,
   2.44887875,
   2.7641868655,
   -2.9669695803,
   -0.4071042099,
   -0.0420083685,
   2.8868395655,
   0.8686678233,
   -0.6282088076,
   -0.2259110981,
   -0.2474758687,
   0.0272815565,
   2.0928015248,
   2.5018699802,
   1.0574804666,
   -0.4149777226,
   2.528684046,
   3.1204389859,
   -0.6863924622,
   -0.6191867276,
   1.635780102,
   2.3881719648,
   0.7876464021,
   2.4526917372,
   2.136252273,
   -0.8882013476,
   -0.4900515506,
   -0.7689207511,
   -0.694218716,
   -0.5199264583,
   2.6719644196,
   -2.5756380951,
   -0.0567928884,
   0.2532973721,
   -0.3530859315,
   -0.4928916315,
   2.2951514323,
   2.4514191623,
   -0.2461401395,
   3.1368251703
  ]
 },
 "5p4EBP2_conformer_974": {
  "omega": [
   2.9732664363,
   3.0778102201,
   3.1302982465,
   3.1385053315,
   3.0941260443,
   3.092889178,
   2.9783078798,
   3.0594979057,
   3.1400257543,
   3.1385286648,
   -3.1265820383,
   -3.1269688042,
   -3.0668213535,
   2.9974283026,
   -3.1180820494,
   -3.0832797928,
   -3.128748296,
   -3.1397482881,
   -3.133433277,
   3.1301461231,
   3.1414826894,
   3.066975823,
   -3.0679443253,
   3.1373185949,
   -3.1111034639,
   3.082339701,
   3.0666597528,
   -3.1120460097,
   -3.1345206334,
   2.9768281018,
   -2.9931765883,
   -3.0991212156,
   3.0104663173,
   -3.0963314673,
   3.0018544864,
   3.0388465329,
   -3.1064176593,
   3.0775865313,
   3.0543331428,
   3.0942153898,
   -3.1047404787,
   2.9536837558,
   3.0298840269,
   3.138489823,
   -3.0924410008,
   -3.0859342681,
   3.1390415842,
   3.082686826,
   -3.1392806054,
   3.0815181846,
   3.1365241026,
   3.0670496467,
   -2.9639372102,
   3.0231842132,
   -3.0543475437,
   3.0491660066,
   -3.1101857604,
   -3.1368277413,
   -3.1195629833,
   3.0440980808,
   3.0867355284,
   3.0873456443,
   3.0942753589,
   3.1017213983,
   3.0412363079,
   3.0939982796,
   3.1141415794,
   -3.10606761,
   3.1068796549,
   -3.1034067334,
   2.8356584803,
   3.0814237219,
   3.0882473692,
   3.0612249104,
   -2.9737355515,
   3.0966041131,
   3.1221504976,
   -3.1129230353,
   -3.1396460142,
   -3.0672358109,
   2.7706740304,
   -2.9532589859,
   3.1316636009,
   2.8208783439,
   3.0847789858,
   3.1167593298,
   -3.0994180551,
   -3.017248652,
   -3.1033368182,
   3.0594594998,
   3.0664949188,
   3.1079688336,
   3.1122519076,
   -3.0721680965,
   3.0800893158,
   -3.0066000458,
   3.0881971746,
   3.1037324366,
   -3.0433689421,
   -3.081718661,
   -3.1286058443,
   -3.0964717144,
   3.0422053722,
   3.0943248423,
   3.042847435,
   -3.1193249462,
   -3.0903399601,
   -3.1347234144,
   3.0250231196,
   3.1209912736,
   -3.047510631,
   3.0674582625,
   2.9977779349,
   -2.9772124486,
   -2.9268520442,
   -2.8220686078,
   -2.9617019485,
   2.9624782346,
   3.084724391
  ],
  "phi": [
   -2.063029236,
   -2.2700152066,
   -1.2957968088,
   -1.1207184021,
   -1.0779323534,
   -1.0418713628,
   2.6009610309,
   -1.2511658518,
   -1.3541074251,
   -0.9312995327,
   1.1748567085,
   -1.4392923037,
   1.3229342403,
   -2.2000991632,
   -0.9868495075,
   -2.0677485432,
   -1.1627637151,
   -2.2512290421,
   -2.2710183501,
   -2.194805388,
   -2.267041933,
   -1.4971423359,
   -2.3558067035,
   -1.5094632694,
   -2.8217428572,
   -1.1510042321,
   -1.1041987373,
   -1.5147082417,
   -1.6242032107,
   -0.9231741089,
   -0.7566601089,
   -1.3039370955,
   -2.4446380653,
   -2.4166328754,
   -2.1230383145,
   -1.4825035884,
   -0.9250834247,
   -1.2615748206,
   1.9503796754,
   -1.7803868155,
   -1.2216191245,
   -2.7341401296,
   -2.6275078448,
   -1.8956387771,
   -1.4831880188,
   -0.9759655079,
   -1.1350330713,
   1.962825389,
   -1.2862890253,
   -1.6109235593,
   -1.714464446,
   -1.5962258641,
   -1.816815898,
   -1.7588470495,
   -1.3930054634,
   -0.8405710112,
   -1.7460031286,
   -1.4757969216,
   -1.7180843842,
   -1.3113740728,
   -1.5110709002,
   -1.0993081729,
   -0.9785926924,
   -1.5741897314,
   -1.0961780397,
   -1.2588622445,
   1.0074319772,
   -2.2866705265,
   -2.0760578738,
   -1.1441069577,
   -1.0714980934,
   -1.1039641702,
   -1.3169468509,
   -1.1921291687,
   -1.0240191758,
   1.3709438122,
   -1.880162411,
   -0.9166250533,
   -2.4501972996,
   -2.6487259333,
   -2.1957944889,
   -2.8117798799,
   -1.1629138536,
   1.3039930725,
   -1.0533517556,
   -1.2390948968,
   -1.3540591847,
   -1.0601036361,
   -1.7424826481,
   -1.058267918,
   -2.3654146119,
   -2.2692504379,
   -2.0112143456,
   -1.8358635312,
   -2.8590300206,
   -1.1939451547,
   -1.4871521026,
   -1.275177021,
   -2.4069265416,
   -1.5181336142,
   -2.2949991416,
   -1.2380070389,
   -1.1722206936,
   -1.0628511949,
   1.0864274034,
   -1.7532378095,
   -1.5618762459,
   -1.7426821186,
   -2.1896817212,
   1.2774866845,
   -1.8194716966,
   -1.1359901884,
   -1.8094070431,
   -1.4124937902,
   -2.2659856616,
   -1.2450513402,
   -1.3716473887,
   -2.7271935047,
   -2.1403811229
  ],
  "psi": [
   2.5235322221,
   2.4630662875,
   2.2179669137,
   -0.2303179984,
   -0.7982896328,
   -0.7932169486,
   -0.7716458136,
   3.1072187415,
   2.4180076387,
   2.5777966476,
   2.7408572402,
   -0.2663777959,
   -3.0513835065,
   -0.083702528,
   2.8872350939,
   2.5219394388,
   1.9941813689,
   2.5120844056,
   2.4342396607,
   2.8207988549,
   2.1645979133,
   2.2663794548,
   2.3974198935,
   2.8806216645,
   -0.6971096308,
   2.8281455343,
   -0.3933572444,
   -0.3604056237,
   -0.0882070677,
   2.4686231018,
   2.4612906809,
   -0.7202497109,
   1.388890843,
   2.8815151076,
   2.9556055314,
   2.6629922092,
   2.8812636533,
   -0.551849322,
   -0.5762552761,
   0.5759826002,
   2.3238976634,
   2.4863243628,
   2.7930415759,
   2.4428591902,
   2.1833705983,
   2.8774445415,
   -0.5140500751,
   -0.457113822,
   -0.0993210512,
   2.1816614794,
   1.9598737128,
   1.9939314436,
   2.2591209037,
   2.3054243828,
   1.8324637256,
   2.289797414,
   -0.6930663312,
   0.5750436543,
   -0.4480917802,
   2.5006891718,
   -3.0874647925,
   1.859938367,
   2.8822758463,
   -0.5988907889,
   2.3777382331,
   -0.2732555662,
   -0.2236792907,
   1.0018195755,
   0.7427922347,
   1.6130300516,
   2.8845155768,
   2.5769219906,
   -0.2715508422,
   -0.1966529862,
   1.9877440099,
   -0.5150950096,
   0.039505211,
   2.2392762423,
   2.5905742565,
   2.6784974925,
   2.4318609035,
   2.268654574,
   2.9447590043,
   -0.1543783956,
   0.2911883183,
   -0.7230795146,
   -0.7452124157,
   -0.9237791836,
   -0.5451186361,
   0.0491400711,
   2.4013994937,
   2.7141034721,
   2.2226889386,
   2.1482608156,
   2.2817834156,
   3.0962241622,
   -0.2483084417,
   -0.8858703274,
   -0.4448387059,
   1.2572602528,
   1.3577905514,
   3.1069416068,
   -0.3837050506,
   2.3270764224,
   -0.8232229446,
   -0.5692857809,
   3.133621134,
   2.0831999411,
   2.0519185821,
   2.239502194,
   -2.762192826,
   2.6511025137,
   2.4682916703,
   1.77286872,
   -0.1793929147,
   -0.6026479539,
   -0.7877910811,
   2.6950091938,
   2.2798046881
  ]
 },
 "5p4EBP2_conformer_975": {
  "omega": [
   3.0359852871,
   3.0962139759,
   3.129460384,
   2.9814786086,
   3.0782164625,
   -3.0350126066,
   -3.1104496201,
   3.1399626074,
   -3.1238745464,
   -3.1262748156,
   3.1013016789,
   3.1204647443,
   3.0305063675,
   3.0138079533,
   3.127217354,
   3.0911001941,
   3.0705501317,
   3.1379552328,
   3.118146331,
   -3.1343318949,
   3.0921170814,
   3.1136667496,
   3.102406011,
   3.1198473011,
   -3.0739372446,
   3.0992787352,
   3.0275135655,
   -3.1402306459,
   -3.1208052745,
   -3.1034846978,
   2.9788189246,
   0.0812302265,
   3.0490547158,
   3.0829750471,
   3.1233631747,
   3.0887635393,
   -3.0832828677,
   3.1261641057,
   3.0897169257,
   3.113884078,
   -3.1157998027,
   3.0929181934,
   3.0186267959,
   -3.1165912233,
   -3.103859714,
   -3.0860008461,
   -3.1379034632,
   3.0909093964,
   -3.1387279946,
   3.0971519142,
   3.1322897027,
   3.0655040229,
   -2.9895935645,
   3.0622933248,
   -3.0914509102,
   2.9050775095,
   3.1009477408,
   2.8447405087,
   3.1240984594,
   3.1342088266,
   3.0879639552,
   -3.0215137926,
   -2.8945635425,
   2.9851408152,
   3.0599552506,
   2.9758632493,
   3.0603489738,
   2.9697125181,
   2.8701492222,
   2.9563717715,
   -3.1084326578,
   -3.1157461252,
   3.0920577749,
   3.0301933786,
   -2.8551982924,
   -2.9761830009,
   -3.1066310853,
   3.130476225,
   2.9558983959,
   2.8558547212,
   2.9449370821,
   -3.1313271714,
   -3.0507089561,
   3.0935236169,
   3.1358522547,
   -3.1365877979,
   3.0059618288,
   -2.9890648352,
   2.975859971,
   3.0643374348,
   -3.114040682,
   3.0034935795,
   3.0917418142,
   3.1128538696,
   2.9427627262,
   3.0660616865,
   -3.1157731442,
   -3.1272225679,
   3.1285211185,
   3.1064587689,
   3.1052630111,
   3.0602236091,
   3.1063472908,
   -2.9474498616,
   3.1411144669,
   -3.1226945953,
   3.1311995317,
   3.098404215,
   -3.1073224946,
   -3.0598201295,
   -3.0703083859,
   -3.0951791158,
   -3.1321449688,
   3.047624837,
   3.1294778073,
   -3.1268746059,
   -3.13748386,
   3.0447634512,
   3.1356627624
  ],
  "phi": [
   -2.5084139672,
   -2.5371639374,
   -2.2085613152,
   -0.9829088468,
   -1.5863245777,
   -1.2019029759,
   -1.4280245388,
   -1.6852091164,
   0.8254027881,
   -1.0566482662,
   -1.3209617523,
   -1.2994831529,
   -1.2302924817,
   -1.1347699853,
   -1.3014271434,
   -2.3053455533,
   -1.243799571,
   -2.0197699439,
   -2.0306154694,
   -1.6590165689,
   -2.1945623603,
   -1.6243867366,
   -2.3540311798,
   -1.372966646,
   -2.8449655399,
   -1.1226897511,
   -1.1106686839,
   -1.7548064244,
   -1.8404013999,
   -1.0650748671,
   -1.2544639879,
   -1.6068212639,
   -2.7119381207,
   -2.3550442661,
   -2.5599638729,
   -1.6126699459,
   -0.9608514434,
   -1.1358904267,
   1.982089856,
   -1.5156149121,
   -1.5061067767,
   -2.7070516016,
   -2.7525166724,
   -1.9135028496,
   -1.5358979473,
   -0.9869142854,
   -1.1379057046,
   1.9802446967,
   -1.1724844803,
   -1.7077021445,
   -1.6558175231,
   -1.7427068265,
   -1.7594686512,
   -1.7001523417,
   -1.339523672,
   -0.9680766292,
   -2.2615686876,
   -1.6560543368,
   -1.958077442,
   -1.0090642915,
   -1.1298840281,
   -1.277475092,
   -2.0415877728,
   -1.1788033109,
   -0.8845181774,
   -2.6229457424,
   -1.1346347308,
   -1.4147193585,
   -1.1101020758,
   -1.1434001258,
   -0.9796456193,
   -1.5840000118,
   -1.6957353713,
   -1.1627686579,
   -1.3165902059,
   -1.8264564825,
   -1.8340883741,
   -1.0598687876,
   -1.2805070104,
   -0.9453270597,
   -2.1240873653,
   -2.374789682,
   -0.9090515209,
   1.6606796181,
   -1.0459517561,
   -2.0198892768,
   -2.080955674,
   -2.3231149986,
   -1.4594695089,
   -1.5856028275,
   -2.7176756504,
   -2.4085848536,
   -2.2070952795,
   -2.2983073152,
   -1.4317004714,
   -1.8342414479,
   -0.9705154374,
   -1.126892084,
   -1.5197507405,
   -1.9133440337,
   1.2273892159,
   0.847774054,
   -1.5230958558,
   -2.1571348812,
   -1.0191557687,
   -1.1948855351,
   -1.4949533393,
   -1.4790006667,
   -2.1817742777,
   -1.4350121971,
   -1.2577118241,
   -1.016161244,
   -1.1761847304,
   -0.9727409799,
   -1.1638597505,
   -0.999417963,
   -1.1379052,
   -1.1258125457,
   -1.0417895644
  ],
  "psi": [
   2.9830748865,
   2.9350233914,
   2.5069333501,
   2.6143470112,
   2.4394904593,
   3.1376067196,
   -0.1999702606,
   3.0596451929,
   2.0863498051,
   0.859570446,
   2.4269403216,
   2.0727432488,
   -0.4636790035,
   -0.6287224477,
   -0.8580623421,
   2.18888797,
   2.7682198904,
   2.5640381141,
   2.2707517772,
   2.2609564633,
   2.0358100007,
   2.2905100562,
   2.3446194243,
   2.9893540009,
   -0.9146569351,
   2.8551008719,
   -0.5475751386,
   -0.4370510488,
   0.2331168125,
   1.9491270817,
   2.5380195017,
   2.6904538189,
   2.6081514238,
   2.8819079935,
   3.0506277306,
   2.621646583,
   2.8651573658,
   -0.5455027554,
   -0.562103027,
   0.2654848593,
   2.2129017221,
   2.4933015869,
   2.8797680622,
   2.402642384,
   2.2190625626,
   2.8709374705,
   -0.5032883569,
   -0.4422778596,
   -0.2343156005,
   2.2685304854,
   2.0413719987,
   2.1285951866,
   2.1819991699,
   2.1510182867,
   1.8390682738,
   2.3546100359,
   -0.704715999,
   2.4517724993,
   2.1659428362,
   2.0721556871,
   -0.5531254236,
   -0.8552266024,
   -0.4728353904,
   -0.0585018538,
   2.5754640013,
   -0.7734568481,
   2.755413318,
   2.5918925206,
   1.9649764096,
   2.6578747008,
   2.6871311583,
   2.4720935006,
   -0.5091759667,
   0.0048307772,
   2.0694344183,
   -0.4024114187,
   -0.1713483469,
   1.8504533408,
   2.3548835446,
   2.281128885,
   2.2898579527,
   2.5073124467,
   1.5693539707,
   2.2741702807,
   -0.1417996152,
   2.5807604425,
   2.5857406269,
   2.2118498529,
   2.3576202682,
   1.9188636318,
   -0.2710913311,
   2.2911934371,
   2.221888879,
   2.4441213928,
   2.0916981148,
   1.937747614,
   1.6274810688,
   -0.4985136178,
   -0.3327724021,
   0.0934407142,
   0.2106204398,
   0.837686009,
   0.5362380041,
   2.4763009937,
   1.9669334552,
   -0.3669545144,
   -0.4461126148,
   -0.1719732484,
   2.1727954961,
   2.9327557217,
   -2.9460700052,
   3.0898100946,
   -0.757307201,
   -0.6703003641,
   -0.8006315623,
   -0.6883212624,
   -0.7622556934,
   -0.8143305494,
   -0.7044188467
  ]
 },
 "5p4EBP2_conformer_976": {
  "omega": [
   3.0822939335,
   3.0520847905,
   3.1359080188,
   3.0816743404,
   3.1304823331,
   -3.0247969314,
   -3.1410766347,
   -2.9167059828,
   2.9254181008,
   3.057049149,
   2.9980369171,
   -3.1296093664,
   -2.9860924098,
   -3.140639273,
   3.0818619071,
   3.0246350362,
   3.0891581436,
   -3.102520327,
   3.1048734411,
   3.1335471188,
   3.0747699153,
   3.095654805,
   3.1384536409,
   3.1343839431,
   -3.0773639672,
   -3.1251865183,
   -3.1345517344,
   -3.130665049,
   3.109515711,
   3.1143946314,
   -2.9746816701,
   2.9953397204,
   3.0042151049,
   -3.0979545309,
   3.1334597024,
   3.0194527773,
   -3.1066624283,
   3.0976574614,
   3.033421993,
   3.1166624604,
   -3.1323553403,
   3.0258226486,
   3.1013364897,
   3.0951884683,
   -3.1300184,
   -3.0720013998,
   -3.1361324367,
   3.0962214956,
   3.1367738769,
   3.058568392,
   -3.129806261,
   -3.1023394237,
   -3.0319212489,
   -3.1239432305,
   -3.1295711155,
   -3.139912158,
   -3.0594876753,
   2.8856167761,
   3.0905607538,
   3.0323773623,
   3.1232406882,
   3.1371920506,
   3.0361447329,
   -3.1301578644,
   3.1362162488,
   3.1264659486,
   -3.0496109498,
   -3.0134687774,
   2.9770541823,
   -3.0395134105,
   -3.1077242061,
   -3.0702592129,
   -3.08398918,
   3.0963631022,
   -3.1279646361,
   3.084471546,
   3.0557512564,
   -3.0874896843,
   3.0395597627,
   3.130587619,
   -2.9945603462,
   -3.1299035564,
   3.0518708211,
   3.0411664357,
   3.1029403081,
   -3.0938535432,
   2.9925831373,
   -3.1131562615,
   3.0818815488,
   3.0602733954,
   -3.1405760119,
   3.1320791197,
   3.1284893183,
   -3.1333506461,
   -3.1052304024,
   3.1375101695,
   3.0534784152,
   -3.1352661443,
   -3.1312850934,
   -3.0941208863,
   3.1194174744,
   -3.0497568884,
   -2.9691189072,
   -3.0900197892,
   -3.0700836597,
   -3.0063235118,
   3.0729672432,
   2.9927431633,
   3.126053153,
   3.1373445695,
   -3.070450891,
   3.08432705,
   -3.1412289238,
   3.1134441903,
   3.1277545189,
   -3.1273275234,
   -3.0629180861,
   3.1248726767,
   3.1386774091
  ],
  "phi": [
   -2.3317338495,
   -1.0618213382,
   -1.8682172302,
   -1.0254511334,
   1.6195902304,
   -1.4888264462,
   1.9508435036,
   -2.4369932801,
   -2.4113796065,
   -1.0625645392,
   -0.6813953751,
   -1.5449525882,
   -1.3614371666,
   -1.0562784297,
   -1.2051939893,
   -1.284295506,
   -1.0096594125,
   -2.0805921673,
   -1.9685842349,
   -1.7140687351,
   -2.1533463441,
   -1.6487365857,
   -2.2927045864,
   -1.8719089838,
   -2.672644126,
   -1.1349171706,
   -1.1582158884,
   -1.5275773086,
   -1.7109055814,
   -0.9402144155,
   -1.6878252009,
   -1.4808631445,
   -1.3054571923,
   -2.0124769647,
   -1.9639535444,
   -1.5274872169,
   -0.9422056042,
   -1.2422142292,
   1.9071664289,
   -1.7155585534,
   -1.2815158095,
   -2.6527119561,
   -2.5004072009,
   -2.356480622,
   -1.6554847711,
   -0.9836643351,
   -1.1338514495,
   1.9469890568,
   -1.2227938335,
   -1.6795766068,
   -1.7882254681,
   -1.722566643,
   -1.8744825686,
   -1.4848345726,
   -1.4368418425,
   -0.9366684554,
   -2.4003963698,
   -1.6291476345,
   -1.1766423154,
   -1.6763698554,
   -1.1439137608,
   -1.8221886295,
   -2.1320260816,
   -1.0252404237,
   -0.9923725495,
   -1.5604321725,
   -2.599681895,
   -2.7619110483,
   -0.9816386162,
   -1.3445647244,
   -1.043304493,
   -1.823217371,
   -1.6483828969,
   -2.6178957157,
   -1.1370495986,
   0.9283084748,
   -2.0895262758,
   -1.0333021542,
   2.7431369396,
   -2.3807213934,
   -1.9005959369,
   -1.5966803785,
   -1.0301069714,
   -2.7858956242,
   -2.0004333024,
   -1.3758157106,
   -1.147697909,
   -2.5351629706,
   -0.9119518889,
   -1.0413887248,
   -1.0683267219,
   -1.1888602577,
   -1.0847529453,
   -1.0658483547,
   -1.0798084752,
   -1.1649992336,
   -0.9106067273,
   -1.0627736988,
   -0.9063359397,
   -2.2752326481,
   -1.6832241566,
   -1.4264413785,
   -1.557949178,
   -1.4679427969,
   -1.0031366974,
   -1.2764427437,
   -1.9767568328,
   -1.9968694222,
   -2.0159806853,
   1.4514336106,
   -0.9785250368,
   -1.0318481328,
   -1.5705247081,
   -1.1210334395,
   -1.6757769554,
   -2.6836032115,
   -1.4602689231,
   -1.487374876,
   -1.373255811
  ],
  "psi": [
   2.2404108472,
   2.503071045,
   -0.4074501018,
   2.2141103215,
   -0.7458001033,
   -0.0019799715,
   -0.2564170475,
   0.2498433988,
   2.3955313514,
   2.4637038589,
   2.5345414252,
   2.2840256484,
   -0.2664673113,
   -0.0342373194,
   -0.6986418911,
   2.3911339249,
   2.180457474,
   2.2771696095,
   2.1945908178,
   2.2688358571,
   2.0084330567,
   2.2572856797,
   2.3634660896,
   2.9283019484,
   -0.475350935,
   1.9564988217,
   -0.414739278,
   -0.353188925,
   -0.086108174,
   2.8225654978,
   2.5302575236,
   -0.0168533909,
   0.0618395682,
   2.8460550143,
   2.6187633064,
   2.6182949626,
   2.8897634136,
   -0.5480264745,
   -0.5009262599,
   0.4613406891,
   2.2177332519,
   2.4980440781,
   2.8786844767,
   2.8996034154,
   2.2671625326,
   2.8766826798,
   -0.5186767714,
   -0.4609630707,
   -0.0862292964,
   2.2690047297,
   2.0511298185,
   2.0077732541,
   2.2663578731,
   1.736089668,
   1.9223780161,
   2.0551105199,
   -0.686843543,
   2.6593429549,
   2.2273731409,
   -0.2429264335,
   0.01174225,
   2.4917210285,
   2.0590003981,
   -2.7314175544,
   2.2645189189,
   -0.9886883636,
   2.6690936712,
   2.4492497306,
   2.3087406973,
   2.2087964556,
   2.7849663264,
   -0.5192516568,
   2.0219235506,
   2.2087700904,
   3.0893858253,
   2.8589373701,
   0.9003970003,
   2.3871848007,
   2.4136776718,
   -2.2710100723,
   2.9399382794,
   -0.2169898184,
   2.667240199,
   2.5540372153,
   2.8312510051,
   2.1823727049,
   2.4968744255,
   2.6486700782,
   2.5259875977,
   2.381587082,
   -0.8092875572,
   -0.7571130433,
   -0.7593847039,
   -0.6903689271,
   -0.8305041901,
   -0.8092247717,
   -0.7357335772,
   -0.8100255282,
   -0.7462700417,
   2.3878976073,
   2.159391392,
   -0.1568647134,
   2.5075747847,
   -0.5081226876,
   -2.9741875237,
   2.3600608881,
   2.4994836368,
   2.2278535221,
   2.0913151391,
   2.1724409925,
   0.3529847384,
   -0.7070677594,
   -0.509003978,
   -0.5362505419,
   -0.5033777609,
   2.0163039377,
   2.0428368306,
   -0.403535745,
   1.9958944824
  ]
 },
 "5p4EBP2_conformer_977": {
  "omega": [
   3.0708702283,
   -3.0133786629,
   3.0714633201,
   3.0898067207,
   3.0903788424,
   -3.1052685469,
   3.0700706527,
   3.0757943913,
   -2.923240696,
   -3.05343107,
   3.0558364566,
   -3.0733118353,
   -3.0866257498,
   3.075058526,
   3.1200276196,
   -3.1001624404,
   3.1163204496,
   -2.9564719308,
   -3.1350270687,
   3.1334375601,
   3.1050372894,
   3.0802876221,
   -3.1268840633,
   -3.1361594052,
   -3.0751845029,
   3.1295732248,
   -3.0791804312,
   -3.0790393652,
   3.1238833748,
   -3.1120195312,
   2.9986535934,
   0.0515665671,
   3.0191163578,
   3.1189020581,
   -3.1412086979,
   3.0748887006,
   -3.0954448493,
   -3.1213335304,
   3.1009651326,
   3.0768613099,
   -3.0690721153,
   3.0523957989,
   3.0372076564,
   -3.1368864079,
   -3.0827544959,
   -3.0754754823,
   -3.1399222449,
   3.0890908947,
   3.1404550576,
   3.1062143315,
   -3.1008057372,
   3.0645567898,
   -3.0175620048,
   -3.1276082898,
   -3.1399276609,
   -3.0934354536,
   3.1082479785,
   -3.0930459361,
   3.0772682689,
   3.1394300267,
   3.0240867026,
   -3.1183334487,
   -3.1094310331,
   3.0319082854,
   3.0769913681,
   3.121657378,
   3.0910410244,
   2.9958398802,
   3.0915551132,
   -3.1411254287,
   -3.1320452987,
   3.085888086,
   3.0511442876,
   2.9025831225,
   3.0088254348,
   3.0439649662,
   -3.1195675796,
   -3.0285941217,
   2.9103565222,
   -3.0630181735,
   2.997615591,
   3.1025975162,
   2.9720597975,
   3.1100541479,
   3.135793977,
   3.1287399157,
   3.0988341094,
   2.9388433923,
   2.9168643728,
   -2.9770582938,
   3.0307643515,
   3.0919749133,
   -3.1190661446,
   2.9324959044,
   3.080552098,
   -3.0067991163,
   3.0879166151,
   3.1047212024,
   -3.1361366388,
   3.1063659376,
   3.1267817527,
   -3.134005009,
   3.0706127418,
   -3.1257167682,
   -3.0989340215,
   3.1157739849,
   -3.1146325454,
   -3.1240037035,
   -3.0688327133,
   3.1280367931,
   3.140703474,
   3.062704006,
   3.101211547,
   3.048850983,
   -3.1296080228,
   3.1060723472,
   -3.0711445234,
   -3.1054511236,
   3.0570209602
  ],
  "phi": [
   0.906555702,
   -0.954363031,
   -1.9446784666,
   -1.3318194556,
   1.5841168935,
   -1.3045250675,
   -0.9596594051,
   -0.9562326074,
   0.7614558743,
   -1.0881416886,
   -1.3122119987,
   -1.055009784,
   -1.191927629,
   -1.1872582669,
   -1.2157612064,
   -1.4652443655,
   -1.2242373199,
   -2.1992063131,
   -2.3062600506,
   -2.2288165112,
   -2.1812235701,
   -1.5981785861,
   -2.2733841078,
   -1.9002463808,
   -2.432437387,
   -1.0016236574,
   -1.1285737278,
   -1.6371699183,
   -1.2786371357,
   -0.9607393261,
   -1.3959750839,
   -1.6060874659,
   -2.6169379443,
   -2.2099110278,
   -2.6183565846,
   -1.7844366844,
   -0.9833157082,
   -1.1331487126,
   1.9521986911,
   -1.7230444009,
   -1.6835823279,
   -2.8840756522,
   -2.7168482332,
   -1.9341465918,
   -1.4832212473,
   -0.981356366,
   -1.1350487138,
   1.9078585164,
   -1.5253982558,
   -1.570852654,
   -1.7963787714,
   -1.6120777344,
   -1.8856180911,
   -1.7191190995,
   -1.4316776091,
   -1.1798758074,
   -0.9955361471,
   -1.1655695119,
   -1.1068181222,
   -1.0528015152,
   -1.0265069682,
   -1.230038804,
   -1.8986674756,
   -1.1375198818,
   -1.0142137295,
   -1.5210182392,
   -2.2939406224,
   -2.4864078696,
   -0.8907845348,
   -1.2654728984,
   -1.0067123103,
   -1.1007372569,
   -1.4251356514,
   -1.3772747231,
   -1.2458332886,
   -1.1469323904,
   -1.3344353545,
   -1.0118282652,
   1.4576287733,
   -1.3256667924,
   -1.9577528452,
   -1.2706311426,
   -1.0382841099,
   2.7242078652,
   -1.1358443116,
   -1.1506218266,
   -1.2657787794,
   -1.3495819971,
   -1.0658146738,
   -1.8154360851,
   -2.0061523143,
   -1.864751766,
   -1.4911380765,
   -1.9831676753,
   -2.8599353386,
   -1.1924978725,
   -1.4871286741,
   -1.2752873901,
   -1.1029774807,
   -1.1798426579,
   -1.0304161383,
   -1.0892117816,
   -1.1667457394,
   -1.0134869251,
   -0.9550051273,
   -1.0243380743,
   -0.9724407184,
   -1.039275631,
   -1.0400054387,
   -1.0711595082,
   -1.6422984239,
   -0.9946963429,
   -1.2108694607,
   -1.6885468077,
   -1.6941154745,
   -2.2171333592,
   -0.9849798351,
   -1.0951110386,
   -1.0283034319
  ],
  "psi": [
   0.4955272009,
   -2.3187615621,
   -0.5528955129,
   2.3470471808,
   -0.0418865467,
   2.2683504895,
   2.1461674082,
   -0.812465883,
   -0.7763288365,
   0.9428950842,
   -0.3662130301,
   -0.2945491764,
   -0.7652863115,
   -0.6616419195,
   -0.6990981296,
   -0.7018496087,
   2.1566710125,
   2.5833155614,
   2.3025286075,
   2.7783262677,
   2.1702119474,
   2.3540149336,
   2.3926434842,
   2.8968506521,
   -0.605339071,
   1.939879064,
   -0.5940891692,
   -0.4201622872,
   -0.0868651968,
   2.1936384492,
   2.3890774756,
   2.7079900515,
   2.649518756,
   2.881476424,
   2.950427357,
   2.697569042,
   2.8412781977,
   -0.5002185216,
   -0.5292480228,
   0.2525653482,
   2.2888258333,
   2.8782561172,
   2.6183169011,
   2.5795172402,
   2.2093628205,
   2.8724815762,
   -0.5232673816,
   -0.4640889605,
   0.1723735165,
   2.1853214403,
   1.9287187949,
   2.0917509505,
   2.2488585834,
   1.9666018897,
   1.9229418247,
   2.045015719,
   -0.5410179101,
   -0.9383917467,
   -0.3539575242,
   -0.7627673566,
   -0.7080323668,
   -0.845210313,
   -0.3500349527,
   0.6270519965,
   2.3633986495,
   -0.4574219842,
   -0.0443669501,
   2.566086923,
   2.3630999704,
   2.2526894325,
   2.430868097,
   -0.5090989758,
   -0.5475568736,
   0.0474889831,
   2.548003885,
   2.9581783163,
   1.9615952338,
   2.9134677566,
   2.4924934066,
   -0.0680683225,
   2.5502410991,
   2.3188766235,
   2.6090263915,
   2.5899618909,
   2.7909541383,
   -0.6964650326,
   -0.7440373208,
   -0.4630315738,
   -0.4529234722,
   0.0589169361,
   2.8424962034,
   2.9936364532,
   1.8852455992,
   2.3809460743,
   1.9835332302,
   3.0950368507,
   -0.2485713985,
   -0.8855720248,
   -0.4460623457,
   -0.6016069401,
   -0.8409388491,
   -0.6890021181,
   -0.7854170776,
   2.4214471286,
   2.446171581,
   -0.6414019584,
   -0.7133839447,
   -0.739995686,
   -0.5853248164,
   -0.4670358475,
   -0.3194370101,
   0.0522339929,
   -0.388199562,
   -0.1270268193,
   0.1382356129,
   -0.0909503855,
   0.4150751892,
   -0.8660470094,
   -0.6964427705
  ]
 },
 "5p4EBP2_conformer_978": {
  "omega": [
   3.1289256661,
   -3.1161741501,
   2.9660454067,
   -3.1362042786,
   -2.9731271553,
   3.0820906558,
   -3.091426148,
   -2.7779691608,
   3.068250054,
   -3.1098933411,
   3.0825657599,
   3.0393000768,
   -3.1408972619,
   -3.0114415724,
   3.0905369852,
   -3.1377338039,
   -3.0387495515,
   3.1200015316,
   3.1339561455,
   -3.13893303,
   3.1115782644,
   3.1315390749,
   3.0911896144,
   -3.10024171,
   -3.1090574447,
   3.0969097535,
   3.0542464767,
   -3.1134944926,
   -3.1202077662,
   3.0980290644,
   3.10083957,
   3.1283204537,
   -3.0926415897,
   2.9813368761,
   -3.103780114,
   3.1377613865,
   -3.1011007068,
   3.1068542086,
   3.0701746666,
   3.1285839988,
   3.1176056594,
   3.0882585386,
   3.0148028362,
   3.1410696919,
   -3.0855606632,
   -3.074773394,
   -3.1372864886,
   3.0902161313,
   -3.1344269178,
   3.1213190993,
   -3.126443849,
   3.0602388622,
   -2.9962324027,
   3.0069222155,
   -3.0418320877,
   3.0777413835,
   3.1131888012,
   -3.1281830969,
   -3.0982532102,
   3.0499675868,
   3.0886096889,
   -3.0201227595,
   -2.8946989246,
   2.9826015317,
   3.0604478635,
   -3.1343432432,
   3.0788869831,
   3.0931041079,
   3.0627988425,
   -0.0807842965,
   2.9072467336,
   -3.095699414,
   -3.0429120211,
   -3.0678334262,
   3.0773296662,
   3.1005191952,
   -3.094091397,
   3.0242514847,
   -3.102388272,
   -3.0969740338,
   -3.0037712922,
   3.0307195734,
   0.0578056765,
   -3.1014595602,
   2.9123256229,
   -3.0453887217,
   -3.0372887429,
   -3.1000702724,
   3.0583496298,
   2.9779381653,
   3.0930537575,
   -3.10314073,
   -3.1075049273,
   3.0382354518,
   3.137603065,
   -3.0812517768,
   -3.0888423274,
   3.0224600272,
   -2.8750893324,
   -3.0711273893,
   3.1329987694,
   -3.1149323427,
   -2.8865794594,
   -3.0683215623,
   -3.035784804,
   -3.1371046464,
   -3.1213415515,
   -3.1010758896,
   3.0435414228,
   3.0164251922,
   -3.1275782428,
   -2.9970752114,
   -3.0265258684,
   3.030650266,
   -3.0839177539,
   -3.0475880885,
   2.9642254237,
   -2.9354997248,
   3.09739158
  ],
  "phi": [
   -1.0885887863,
   -1.2495824551,
   -1.1231768985,
   -1.1890457766,
   1.3987377048,
   -2.7973180564,
   2.1030332009,
   -2.3220351458,
   -1.2748281508,
   -0.8605970539,
   1.2604865526,
   -1.5268215834,
   -2.2256906122,
   -1.6398158214,
   -1.5512785643,
   -2.2283666888,
   -1.0179580729,
   -2.0510271859,
   -2.1390600192,
   -1.7391472675,
   -2.208566533,
   -1.6069759199,
   -2.1714593854,
   -1.4753632036,
   -2.7070306501,
   -1.0769394968,
   -1.047657277,
   -1.7454655043,
   -1.6661008748,
   -1.2304351594,
   -2.1547495771,
   -1.8971144746,
   -1.9195533387,
   -2.2259686683,
   -2.3206190574,
   -1.4840363194,
   -0.9593117022,
   -1.1445597476,
   1.9382168929,
   -1.7058673622,
   -1.4436043785,
   -2.6587794285,
   -2.6658745041,
   -1.9605088706,
   -1.5864603901,
   -0.993720745,
   -1.1346950105,
   1.9678115903,
   -1.1369757137,
   -1.7464742724,
   -1.6775913291,
   -1.7549325374,
   -1.7691820457,
   -1.7936051712,
   -1.5149675053,
   -0.8725792703,
   1.4250683103,
   -0.9526611813,
   1.3305066236,
   -1.1179826541,
   -1.1303705065,
   -1.2791618461,
   -2.0432572178,
   -1.1781764421,
   -0.8869453407,
   -2.0959561885,
   -2.0286134164,
   -1.3504792822,
   -1.4042049516,
   -1.3777256227,
   -0.8515112201,
   -1.4401862219,
   0.9223498234,
   -2.0755363069,
   -1.0377238308,
   -2.4586561432,
   -2.3477463291,
   -0.9509018587,
   1.6082812343,
   -2.2631889252,
   -2.8252757477,
   -2.0197724877,
   -1.5410609775,
   -3.1196635407,
   -1.982910841,
   -1.9789105661,
   -2.04976528,
   -2.3635063158,
   1.1964042748,
   -1.1814855755,
   -2.1364084716,
   -1.1411052617,
   -1.2054643021,
   -1.0961075477,
   -1.0035465544,
   -1.4841079017,
   -2.4193348389,
   -1.395763358,
   -1.5251976015,
   -1.5949665579,
   -2.509151921,
   -1.8826687157,
   -1.8710350819,
   -1.0961828585,
   -1.3030046144,
   -2.1866301319,
   -1.5752055061,
   -2.1899913565,
   -2.3327386831,
   2.5336943051,
   -1.1549201264,
   -2.8511543137,
   -2.6768770641,
   -1.0103908944,
   -1.1002054028,
   -1.3103269041,
   -1.0948451889,
   -1.0359787996,
   -2.1443578319
  ],
  "psi": [
   -0.7781232737,
   -0.8585585373,
   -0.2923011771,
   2.1245598452,
   -0.5763894181,
   0.2247943348,
   2.9009235856,
   -2.9710032912,
   1.0148791388,
   2.7030725838,
   2.2247685263,
   0.1464229086,
   3.0843202009,
   2.9528275123,
   2.9324014212,
   2.1639029558,
   2.1291835439,
   2.4996296772,
   2.2678540822,
   2.269584469,
   2.0943293765,
   2.2844388034,
   2.5724661519,
   1.6585123938,
   -0.3340013856,
   2.9878792333,
   -0.4342764061,
   -0.4750977113,
   0.0931230136,
   2.0289505344,
   -3.1013734342,
   -0.0832597977,
   0.6549834903,
   2.8361471565,
   2.9638173152,
   2.3400917829,
   2.8644131345,
   -0.54625395,
   -0.5591087481,
   0.3674276045,
   2.2756187967,
   2.4994927186,
   2.7929506108,
   2.3299168749,
   2.1941224138,
   2.8696012524,
   -0.5018248954,
   -0.4408630405,
   -0.2074861983,
   2.2717072726,
   1.9842720071,
   2.0875790266,
   2.2071137201,
   2.2534422142,
   1.7450043307,
   2.4358173817,
   -0.6996499218,
   -0.1268789204,
   2.2956650567,
   0.0377971934,
   -0.6518129477,
   -0.8544597495,
   -0.4726190098,
   -0.0554741537,
   2.5754269592,
   -0.7718031911,
   2.8539027307,
   2.6182999482,
   2.6859480506,
   2.5457870037,
   2.517437586,
   2.4088331497,
   -0.0121726692,
   0.8354602809,
   2.3806093494,
   2.4338656173,
   1.2640432261,
   2.2384220971,
   2.2601342171,
   0.0272197233,
   2.1132795081,
   2.5005214851,
   2.0519990379,
   2.6905343337,
   -3.0998493028,
   2.0516878656,
   2.2474539869,
   2.1629794731,
   2.227153683,
   0.3796615677,
   2.6537841267,
   2.5602246588,
   -0.7808288148,
   -0.6382845223,
   -0.8458938006,
   -0.6327529224,
   -0.5137019483,
   2.2565925198,
   1.3442778192,
   1.2851928725,
   1.0327412139,
   2.4124869018,
   0.5073801488,
   -0.1835058124,
   2.3348846456,
   -0.3799226982,
   2.419427063,
   0.0988112831,
   2.4862384885,
   2.784865673,
   -2.9446522117,
   -0.5781176239,
   2.9431819986,
   2.5241519173,
   -0.7348930533,
   -0.8611863221,
   -0.4173560747,
   -0.7228407612,
   -0.5318122317
  ]
 },
 "5p4EBP2_conformer_979": {
  "omega": [
   3.1115874306,
   -3.0885730809,
   3.1001426348,
   -3.1112643524,
   3.0334134601,
   -3.1110025559,
   -3.1100446985,
   3.1404304044,
   -3.1252934076,
   -3.1267997927,
   3.0640269352,
   -3.0227990276,
   3.0812406169,
   -3.092816354,
   3.092545197,
   3.1414585741,
   3.1397006298,
   3.039017707,
   3.1279416693,
   3.1168266182,
   3.1336416862,
   3.0883229773,
   -3.1060110461,
   -3.0377769522,
   3.098357998,
   3.1267939621,
   3.0839782949,
   -3.0422800585,
   -3.1167623315,
   3.1004032576,
   2.9556295967,
   0.1185943694,
   3.0404953543,
   3.0855302195,
   -3.1007100389,
   3.1088274941,
   -3.063010872,
   -3.1312559726,
   3.1119793608,
   3.1085023888,
   -3.0421092267,
   3.0167369463,
   3.0373668185,
   -3.1356418535,
   -3.0712866363,
   -3.0792523139,
   -3.1378496431,
   3.0851679614,
   3.1273464812,
   3.1267643953,
   -3.0916695282,
   3.1148238418,
   -3.0181295569,
   -3.0713439801,
   3.0906987903,
   -3.1015001233,
   -3.1281596877,
   3.0579607693,
   3.1385526429,
   3.0584300007,
   3.12586733,
   -3.122056924,
   3.1104156734,
   -2.9980556333,
   3.0179891993,
   3.1015333736,
   3.1352069454,
   -3.0013386433,
   3.0492654424,
   3.127848038,
   2.9562538066,
   3.0596006689,
   3.097113989,
   2.9972617596,
   -3.0695576236,
   3.1404579736,
   3.067421872,
   3.0472093369,
   3.0723669048,
   -3.0524356897,
   3.0838946849,
   -3.1196902473,
   -0.1215406355,
   3.1243959732,
   3.100690156,
   3.0907092762,
   3.0222515163,
   3.1369059194,
   3.1198572085,
   3.1386432168,
   3.1381562274,
   3.1291460637,
   3.1077114344,
   3.1286618024,
   3.0582659489,
   -3.0752126992,
   -3.0820861704,
   3.1204939938,
   3.1105533251,
   -3.1133099039,
   -3.1305574835,
   3.1271741842,
   -3.0943363762,
   2.9718511101,
   3.1330131361,
   -3.1351052088,
   3.1346678942,
   -3.057797398,
   3.0253449721,
   3.0950145797,
   2.814726685,
   3.0437335157,
   -3.0795558467,
   3.0994504173,
   -2.9036781177,
   -2.9224932058,
   3.0931977096,
   -3.138079321,
   -3.1148878331
  ],
  "phi": [
   -1.3018512533,
   -1.1401100123,
   -1.6282279208,
   -1.7612487975,
   -1.0673002543,
   -1.1426801834,
   -1.4283426545,
   -1.6847304555,
   0.826467047,
   -1.0571911511,
   -1.436976222,
   -1.4717026578,
   -2.6575791988,
   -1.2724930317,
   -2.0664857853,
   -2.2645180052,
   -1.0580819553,
   -2.2724563137,
   -2.3711291319,
   -2.1762536179,
   -2.2368479686,
   -1.527001691,
   -2.1808810803,
   -1.3433002729,
   -2.8803822886,
   -1.133740607,
   -1.1354465498,
   -1.4940966809,
   -1.308476694,
   -1.0843135367,
   -1.1623741617,
   -1.658122973,
   -2.7403842374,
   -2.1822296354,
   -2.3004073352,
   -1.7192414239,
   -0.9715819513,
   -1.1457474178,
   1.9588344432,
   -1.5386759444,
   -1.8012660659,
   -2.7982829608,
   -2.7266027359,
   -2.0052925427,
   -1.4864646507,
   -0.9926338052,
   -1.1299116856,
   1.8986233396,
   -1.5200362424,
   -1.5759832174,
   -1.7427700867,
   -1.6173413219,
   -1.8787963991,
   -1.4453096249,
   -1.0513791414,
   -1.0886817434,
   -1.0991497851,
   -1.0217861108,
   -1.2386444667,
   -0.9909921496,
   -1.063103705,
   -1.2553430069,
   -1.7903517948,
   -1.1919591391,
   -1.0968714369,
   -1.0400306967,
   -1.1239185518,
   -1.2257530089,
   -1.0124931487,
   -1.3296046578,
   -0.9372892265,
   -2.107229004,
   -0.9162485684,
   -2.0328994985,
   -1.0934635161,
   -1.4636617778,
   -2.134780331,
   -0.9928202099,
   1.3288603818,
   -2.0545733938,
   -1.5793880706,
   -2.5241794387,
   -1.360701233,
   1.8722817543,
   -1.6233681283,
   -1.364814615,
   -1.6371889526,
   -1.2210145504,
   -1.467932463,
   -1.1310057115,
   -1.1307407935,
   -1.2093216001,
   -1.3793388125,
   -1.5266619247,
   -1.9633367721,
   -2.0817037496,
   -1.1545750534,
   -1.370659356,
   -2.566802649,
   -1.6352166959,
   -2.0941832932,
   -2.0722914732,
   -1.9652795646,
   -2.3648058616,
   -1.0946406935,
   -1.0622024316,
   -1.1841462405,
   -1.2898284768,
   -1.2089211144,
   -1.3834156928,
   1.2460246286,
   -1.1855043874,
   -1.0438082582,
   -0.9634603391,
   -1.7979657792,
   -1.9413989139,
   -2.4289934336,
   -1.1361498816,
   -1.0341481957
  ],
  "psi": [
   -0.7475103432,
   -0.518582707,
   -0.3894994817,
   0.2018010936,
   0.1080872064,
   -0.3790285884,
   -0.1597732996,
   3.0585648061,
   2.0858098437,
   0.8602358221,
   2.4247387645,
   2.1234073044,
   -0.354194938,
   -3.0231554646,
   -0.0748210068,
   2.4611150417,
   2.6435213488,
   2.3640644301,
   2.7412542855,
   2.7563565347,
   2.077192872,
   2.3630569394,
   2.2353628317,
   2.3435338188,
   -0.5618656096,
   2.7129873673,
   -0.4472682682,
   -0.4422734055,
   -0.62185536,
   2.0788886143,
   2.5579318421,
   2.6760810874,
   2.61203041,
   2.9100443465,
   2.7048045461,
   2.439913799,
   2.8460923452,
   -0.5587604983,
   -0.5078365029,
   0.0643039443,
   2.4159660085,
   2.8258897835,
   2.6648539612,
   2.5522907464,
   2.2100436586,
   2.8582388103,
   -0.5033403175,
   -0.4606375903,
   0.1647291684,
   2.1812056913,
   1.9188725288,
   2.007930735,
   2.2282090534,
   1.829365492,
   2.0013510784,
   2.0933836722,
   -0.5222788926,
   -0.7403535187,
   -0.6787678477,
   -0.7510677304,
   -0.6934901959,
   -0.7321048009,
   -0.3307835862,
   0.3734880295,
   -0.6712503461,
   -0.6214740033,
   -0.7506619503,
   -0.7440625788,
   2.7267365302,
   2.3199740761,
   2.829610636,
   2.4786997261,
   2.8700323985,
   -0.6995924888,
   1.7334895886,
   2.3934709687,
   2.1672206003,
   2.1679339934,
   2.5590897527,
   0.4000593679,
   2.4570509296,
   2.3112073475,
   2.4360255184,
   3.1085073089,
   0.1992874047,
   2.2891005191,
   2.3634332741,
   -0.8970273133,
   -0.0972150324,
   -0.3011311925,
   -0.6788658738,
   -0.7098772149,
   -0.7775395258,
   -0.3486578824,
   1.9434400431,
   -0.6209911348,
   2.1660303772,
   -0.2523086043,
   -0.2166937342,
   1.4282240813,
   0.1063192678,
   2.1625832741,
   0.3341782802,
   1.9298008777,
   1.0259262297,
   -0.7088517475,
   -0.7448859384,
   -0.7467883276,
   -0.5013625622,
   -0.8619328445,
   2.7487405312,
   0.5501985317,
   -0.7231280737,
   2.666428207,
   2.4271842368,
   1.9462286002,
   2.4894617041,
   2.4904019726,
   2.2351543191
  ]
 },
 "5p4EBP2_conformer_98": {
  "omega": [
   -3.116680013,
   -3.1204505421,
   3.1383986713,
   -3.005911519,
   -3.0074572072,
   -3.1381711115,
   -3.1090695713,
   2.916374901,
   -2.9251272526,
   -3.0570840144,
   -3.0002850054,
   3.1297949949,
   3.0023378863,
   -3.1288794906,
   -2.9965054339,
   -3.1190097956,
   3.1058932724,
   -2.9569746647,
   3.1048734411,
   3.1335471188,
   3.0747699153,
   3.095654805,
   3.1384536409,
   3.1343839431,
   -3.0773639672,
   -3.1251865183,
   -3.1345517344,
   -3.130665049,
   3.109515711,
   3.1143946314,
   -2.9746816701,
   2.9953397204,
   3.0042151049,
   -3.0979545309,
   3.1334597024,
   3.0194527773,
   -3.1066624283,
   3.0976574614,
   3.033421993,
   3.1166624604,
   -3.1323553403,
   3.0258226486,
   3.1013364897,
   3.0951884683,
   -3.1300184,
   -3.0720013998,
   -3.1361324367,
   3.0962214956,
   3.1367738769,
   3.058568392,
   -3.129806261,
   -3.1023394237,
   -3.0319212489,
   -3.1239432305,
   -3.1295711155,
   -3.139912158,
   -3.0595961701,
   3.1337878545,
   3.0251546477,
   3.0818517393,
   -3.0867068473,
   3.0916135593,
   3.0845060561,
   3.024630532,
   -3.1273557618,
   -3.1018528232,
   -3.1211708657,
   -2.967434296,
   2.3320206946,
   -2.9676465429,
   3.0988963972,
   2.9065039223,
   -3.0971176994,
   -2.983478717,
   3.0201796921,
   -3.1061834973,
   -3.1369302485,
   3.1372953513,
   3.0438195969,
   -3.0282477677,
   2.9139554817,
   -3.0415605242,
   -3.1132621843,
   2.8875217024,
   3.1022324171,
   -3.0941262215,
   2.9929251194,
   -3.1125422345,
   3.0819828901,
   -3.0466993249,
   -3.1385614549,
   3.0739947774,
   3.0396213296,
   -3.0892910616,
   2.9278357922,
   -3.1131039076,
   3.1218656194,
   -3.1205174208,
   3.0778717351,
   -3.0168611813,
   -3.0367767855,
   -3.0450129401,
   3.1086038474,
   -3.0820963173,
   -3.0835854769,
   3.0934913139,
   3.1177164296,
   3.1143284133,
   -3.1178948287,
   3.0975853634,
   3.1116258122,
   -3.0818189914,
   -3.0737748709,
   3.1163565834,
   3.0646826175,
   -3.1169945166,
   3.0653871427,
   3.1086711546,
   3.1370806044
  ],
  "phi": [
   1.3664394784,
   1.5075875703,
   -1.2564113681,
   1.4355792531,
   2.9190005553,
   1.0456638661,
   -1.3671891807,
   2.435924964,
   2.4099189851,
   1.063641498,
   0.6828576468,
   1.5447460697,
   1.3409837343,
   2.7655623695,
   1.8810827084,
   1.99147637,
   1.1164787096,
   -2.0805921673,
   -1.9685842349,
   -1.7140687351,
   -2.1533463441,
   -1.6487365857,
   -2.2927045864,
   -1.8719089838,
   -2.672644126,
   -1.1349171706,
   -1.1582158884,
   -1.5275773086,
   -1.7109055814,
   -0.9402144155,
   -1.6878252009,
   -1.4808631445,
   -1.3054571923,
   -2.0124769647,
   -1.9639535444,
   -1.5274872169,
   -0.9422056042,
   -1.2422142292,
   1.9071664289,
   -1.7155585534,
   -1.2815158095,
   -2.6527119561,
   -2.5004072009,
   -2.356480622,
   -1.6554847711,
   -0.9836643351,
   -1.1338514495,
   1.9469890568,
   -1.2227938335,
   -1.6795766068,
   -1.7882254681,
   -1.722566643,
   -1.8744825686,
   -1.4848345726,
   -1.4368418425,
   -0.9366684554,
   -1.1197902213,
   -1.7730341762,
   -1.0256328765,
   -0.8815327784,
   -1.0627156603,
   -1.1166703319,
   1.0254242754,
   -0.9123555321,
   -1.1956431874,
   -1.0270388601,
   -0.996571776,
   -2.0535242615,
   -1.3177592677,
   -0.8994270463,
   -1.108431927,
   -1.8956509738,
   -1.8339909575,
   -1.7367491817,
   -1.2716164865,
   -1.6056510947,
   -1.31607218,
   -1.1130617698,
   1.5818368382,
   -2.0145291545,
   -1.9692250326,
   -2.3793925435,
   -1.1267505497,
   -1.6088088483,
   -1.9991968327,
   -1.3765374709,
   -1.1470030992,
   -2.5358688534,
   -0.9123573915,
   -1.6501830863,
   -1.5918444999,
   -2.4881369795,
   -1.4664365885,
   -2.4367299614,
   -1.202898192,
   -0.9914308549,
   -1.0229204235,
   -0.937759943,
   -0.9745815854,
   -1.3877104066,
   -1.2091243074,
   -1.9218400492,
   -0.8409196268,
   -1.1783777112,
   -1.1038141517,
   -1.0804078886,
   -1.1335590108,
   -1.0159836305,
   -1.9963361931,
   -1.1969955767,
   -1.1019816109,
   -1.1308843204,
   -1.0959783512,
   -1.2985617696,
   -1.2536073615,
   -1.1484507557,
   -1.2937664006,
   -1.0466591998,
   -1.0432713821
  ],
  "psi": [
   0.5235353408,
   0.6363092794,
   -0.0011648549,
   -0.1006565236,
   -2.5431671853,
   2.8670935281,
   -2.3750320701,
   2.7758764162,
   -2.3953149432,
   -2.464065383,
   -2.5346571815,
   -2.2858913755,
   0.267121576,
   0.3762325756,
   -2.3196768703,
   -2.2855432557,
   -2.1973835232,
   -2.5619201656,
   2.1945908178,
   2.2688358571,
   2.0084330567,
   2.2572856797,
   2.3634660896,
   2.9283019484,
   -0.475350935,
   1.9564988217,
   -0.414739278,
   -0.353188925,
   -0.086108174,
   2.8225654978,
   2.5302575236,
   -0.0168533909,
   0.0618395682,
   2.8460550143,
   2.6187633064,
   2.6182949626,
   2.8897634136,
   -0.5480264745,
   -0.5009262599,
   0.4613406891,
   2.2177332519,
   2.4980440781,
   2.8786844767,
   2.8996034154,
   2.2671625326,
   2.8766826798,
   -0.5186767714,
   -0.4609630707,
   -0.0862292964,
   2.2690047297,
   2.0511298185,
   2.0077732541,
   2.2663578731,
   1.736089668,
   1.9223780161,
   2.0551105199,
   -0.6867132842,
   2.2949039242,
   1.9875382829,
   -0.7980037246,
   -0.8272902034,
   -0.7624757371,
   -0.8360940462,
   0.7504670909,
   2.5936897415,
   2.8178907054,
   -0.70196191,
   -0.712147697,
   0.3325520975,
   1.9320809,
   2.4623515407,
   2.6768609662,
   2.3698533833,
   0.0493886809,
   2.5879902626,
   2.6141117978,
   0.1171426685,
   2.2434380618,
   2.5780953002,
   0.1027338714,
   2.4121319533,
   2.651871107,
   2.4400350926,
   2.5908924168,
   -0.0149867377,
   2.1820113631,
   2.496754532,
   2.64919931,
   2.5264591569,
   2.381581271,
   0.1381997605,
   2.6483961055,
   1.9238822343,
   2.2562157651,
   2.8071742821,
   2.5410153045,
   -0.7620310791,
   -0.90403435,
   -0.8709896689,
   -0.6945745345,
   -0.5674959157,
   -0.3772746561,
   0.0613849981,
   -0.7846276078,
   -0.7587669259,
   -0.6906559196,
   -0.7636558875,
   -0.6694761663,
   -0.8557026698,
   1.9658410626,
   2.7224732929,
   -0.605025687,
   -0.1345212295,
   -0.6503447304,
   -0.528845588,
   -0.6472880245,
   -0.3120948105,
   -0.2463623285,
   -0.8389756945
  ]
 },
 "5p4EBP2_conformer_980": {
  "omega": [
   3.0749950081,
   -3.1141490147,
   2.9611368375,
   3.1414216844,
   -3.0001760786,
   3.0830112448,
   -3.0910220191,
   -2.7780028264,
   3.015839262,
   -3.1209027417,
   3.0374458289,
   3.1106143037,
   3.1239641436,
   -2.977954773,
   -3.0518016647,
   3.127297819,
   3.1091132483,
   -2.9896781243,
   3.1147328175,
   -3.1183331483,
   3.0957481795,
   3.0673742434,
   -3.0529758071,
   3.1030082344,
   3.1130699967,
   3.0863150125,
   3.1194221013,
   -3.1238479577,
   -3.1216696038,
   3.0419741298,
   -2.9850686453,
   3.020136843,
   3.0058432862,
   -3.0971386974,
   -3.0842830884,
   -3.1366757907,
   -3.104802507,
   3.1266331768,
   3.0646388836,
   3.1173367982,
   3.1165809558,
   3.0561163526,
   3.0456434677,
   -3.131980324,
   -3.1034244707,
   -3.0835220615,
   3.1403123265,
   3.086076071,
   3.1397933055,
   3.0872482295,
   -3.1202150181,
   3.0998020686,
   -3.0160926128,
   -3.1003350717,
   3.1299295037,
   -3.1129858811,
   -3.0623081104,
   -3.0610156674,
   3.0389362438,
   -3.1185718624,
   3.0694071559,
   -3.1115594905,
   3.0872349559,
   -3.0417753438,
   3.0282883648,
   -3.1015268749,
   3.0895105902,
   3.1001112883,
   -3.1308258994,
   3.0785248388,
   -3.1089321013,
   3.105444974,
   2.9835804491,
   -3.134342265,
   -3.1109858923,
   3.0373471074,
   3.0890888234,
   0.102647389,
   -3.0650340608,
   -3.0453951299,
   -3.1054914688,
   3.0233187308,
   2.9091814037,
   3.0445905493,
   2.9543491173,
   3.0460326545,
   3.0218411122,
   -3.0762068325,
   3.1252181132,
   3.0887992138,
   -3.0371310501,
   2.9760023173,
   3.0862192494,
   3.0065002297,
   3.137540039,
   3.0652382498,
   -3.1185569909,
   -3.1276067387,
   3.1275774468,
   3.1056963263,
   -3.1011580377,
   3.002486106,
   3.0246819377,
   -2.947584624,
   3.1399318237,
   -3.1215780439,
   -3.1061874285,
   -3.1035131859,
   3.1030810702,
   -3.1257329091,
   -2.9837035382,
   -3.1265219021,
   3.1301651575,
   3.1366966207,
   3.1203437354,
   -2.9789858813,
   3.0574738,
   3.1127482626,
   -3.1017240448
  ],
  "phi": [
   -1.2510464198,
   -1.3223870365,
   -0.9705261795,
   -1.7268987829,
   -1.2943316334,
   -2.7991300135,
   2.1046515565,
   -2.3234815539,
   -2.3894205108,
   -1.1194615728,
   -1.1275758324,
   -1.0763987346,
   -1.422859483,
   -1.8798494005,
   -1.4153505773,
   -1.8842148555,
   -1.1382871725,
   -2.0127701708,
   -1.9806598364,
   -1.6363052478,
   -2.1821084551,
   -1.5423166492,
   -2.2690774684,
   -1.6722181009,
   -2.9094856536,
   -1.5631588164,
   -1.1342773936,
   -1.5782950039,
   -1.8935931219,
   -0.9005875381,
   -1.6550792266,
   -1.484121514,
   -1.221297866,
   -2.0173924886,
   -2.2703287271,
   -1.4437178664,
   -0.959590452,
   -1.1868518509,
   1.8618896012,
   -1.9301388629,
   -1.3220677589,
   -2.6369401517,
   -2.7052542014,
   -2.0078731272,
   -1.5295513209,
   -0.9772054286,
   -1.1342679445,
   1.9649491211,
   -1.2270096321,
   -1.6956050983,
   -1.7007897384,
   -1.7388579522,
   -1.7887350363,
   -1.5676564049,
   -1.2211814472,
   -1.0389567066,
   -1.1399626978,
   -1.1147195509,
   -1.1757617931,
   -1.198754699,
   -1.0711407726,
   -1.1052007808,
   -1.1291139312,
   -1.5370434266,
   -0.9802091271,
   -2.9375474904,
   -2.2681944707,
   -1.123282216,
   -1.5403792996,
   -0.9914684584,
   -1.0453243433,
   -1.4891796156,
   -1.4706702506,
   -1.2452168836,
   -0.9486187164,
   -0.773989885,
   -2.0790935827,
   -1.3534351921,
   1.4494624215,
   -2.2320268818,
   -2.352353363,
   -2.2493122927,
   -0.9714325713,
   -2.5531699288,
   -1.4273390628,
   -1.9484548027,
   -2.2326678899,
   -0.8829931302,
   -1.3000842393,
   -2.0204272834,
   -0.9380433878,
   -2.2342441003,
   -1.4569382401,
   -2.1221538808,
   -1.2544476206,
   -1.8328028777,
   -0.9707699962,
   -1.128681009,
   -1.5202423638,
   -1.9127961363,
   -1.2377358089,
   -1.6816969737,
   1.2931979518,
   -2.1558815298,
   -1.0191916128,
   -1.1976524392,
   1.1168744209,
   -1.135341005,
   -1.4782019772,
   3.0728303163,
   -1.8254645833,
   -1.377700544,
   -1.0806755791,
   -1.1794526246,
   -1.181348607,
   -2.5382653847,
   -2.1075125866,
   -1.8742794651,
   -2.0331782666
  ],
  "psi": [
   2.2506921523,
   2.9113620658,
   2.4195238186,
   -0.4257300648,
   0.133488788,
   2.5126265521,
   2.8991381535,
   -2.9707865199,
   1.0168445577,
   2.2718845492,
   2.5631242471,
   2.4880667059,
   -0.6623232787,
   -0.5092143134,
   -0.243467392,
   2.439604291,
   1.4702972897,
   2.2961828893,
   2.2447774295,
   2.1938147008,
   2.0080884283,
   2.1815557634,
   2.4277157985,
   2.7926838284,
   -0.4369953589,
   2.7038096573,
   -0.2960973398,
   -0.4092102322,
   0.0044261921,
   2.70601083,
   2.5304261722,
   0.0177797066,
   0.086781959,
   2.7916327522,
   2.7582224491,
   2.3626922454,
   2.8558004645,
   -0.5436673719,
   -0.4993541622,
   0.5824346518,
   2.2614390124,
   2.4653835631,
   2.8663057663,
   2.5809707779,
   2.2180169349,
   2.8795693923,
   -0.5201145991,
   -0.4598181281,
   -0.1363394181,
   2.2692254606,
   2.0197693859,
   2.1368099063,
   2.1931987182,
   1.85979622,
   2.0065540152,
   1.9677689654,
   -0.5379468258,
   -0.8510918977,
   -0.484002798,
   -0.3086455935,
   -0.6561073309,
   -0.7797129642,
   -0.7728411047,
   -0.7681093328,
   2.886021931,
   -0.6175912229,
   2.8158847493,
   2.5732545961,
   2.3104563488,
   2.8729196089,
   -0.4979499617,
   2.2360372233,
   -0.9643405413,
   1.6550126316,
   2.6495476134,
   -0.6908088157,
   -0.7943736391,
   2.1612723182,
   -0.3761592217,
   3.0914524043,
   2.1415128152,
   2.7995504154,
   2.6097417569,
   2.5495858574,
   2.7019507222,
   2.3111262972,
   2.2813982825,
   2.345771692,
   -0.7608263541,
   -0.0373070268,
   -0.1849557333,
   -0.9060986778,
   2.583034065,
   2.4536726539,
   2.8759048384,
   2.069445195,
   1.6288963416,
   -0.4980102708,
   -0.3319845984,
   0.0943582958,
   0.2100302831,
   -0.270041249,
   0.1835821297,
   0.5084545231,
   1.968073867,
   -0.365785472,
   -0.4452747886,
   0.5391601651,
   -0.4740772957,
   2.0839330277,
   3.12172651,
   2.3491344068,
   2.453979924,
   -0.3087451779,
   -0.2488729479,
   -0.4431542271,
   2.4990658391,
   2.119656087,
   2.2637087943
  ]
 },
 "5p4EBP2_conformer_981": {
  "omega": [
   3.0131740997,
   3.111774623,
   2.8761159695,
   3.1261572244,
   3.1020731787,
   3.123172803,
   -3.1329489493,
   3.1282729457,
   3.0688342481,
   -3.0421098543,
   3.1387389326,
   -3.1097500648,
   -2.927212747,
   -3.0935897869,
   -3.1272042834,
   3.1301709831,
   -3.141249007,
   -3.1326843426,
   3.1240905542,
   -3.1261962628,
   3.0874121651,
   3.0886439584,
   -3.1409159457,
   -3.1200469477,
   3.0782633604,
   3.1147031451,
   3.0862663448,
   -3.1175380584,
   -3.1117887098,
   3.0903008646,
   -2.9775201059,
   3.0031342301,
   2.9911330534,
   -3.0750383882,
   -3.1149621692,
   -3.1405275935,
   -3.110918022,
   3.1364728316,
   3.0678730933,
   3.1126899948,
   3.1106632449,
   3.0473163979,
   3.0456727538,
   -3.0879511672,
   -3.1248843231,
   -3.0877565365,
   -3.1390038714,
   3.095357474,
   -3.1382530562,
   3.0772131119,
   3.1121092298,
   3.100937575,
   -3.0345568221,
   3.1055585764,
   -2.9907145463,
   3.0984539553,
   3.0602808826,
   -3.1031960664,
   3.1329176755,
   -3.1206752977,
   -3.0051577424,
   -3.101386015,
   -3.1096415482,
   3.030886674,
   3.078014978,
   3.1215565617,
   -3.1217809942,
   -3.0992971498,
   3.0644697075,
   -3.1025608869,
   3.072661979,
   3.0583430092,
   3.097653601,
   2.9976715657,
   -3.0685228619,
   3.0640501397,
   3.0823075977,
   3.0662765999,
   3.1245862298,
   -3.0647277387,
   2.8513034807,
   2.9537600201,
   -3.0348237951,
   3.1258715846,
   3.1371265069,
   -3.1258278797,
   -3.1168683528,
   -3.131810782,
   -3.1413018603,
   -3.1106515499,
   -3.0654261663,
   3.0056236612,
   3.0762267795,
   3.0504965909,
   -3.1306511746,
   3.102411365,
   -3.0795574869,
   -3.0006420288,
   2.9840551815,
   -3.0291337208,
   3.050091214,
   -3.1275784704,
   -2.885278741,
   -3.0676017102,
   -3.0355183153,
   -3.1357718279,
   -3.1217898891,
   3.1117763018,
   2.946856574,
   3.1177839432,
   3.1178220881,
   -3.1130631934,
   -3.135061028,
   3.0553735615,
   3.0591507892,
   -3.0764194574,
   3.0496072914,
   3.1053088822,
   3.0081973715
  ],
  "phi": [
   1.0424798941,
   1.5372989425,
   1.9369528052,
   0.848028398,
   1.4730043198,
   1.0282968409,
   -0.9604166056,
   1.3567842776,
   1.5970306951,
   0.8873497029,
   -1.5262813501,
   1.3300325068,
   1.2145856378,
   1.4820003746,
   1.800173444,
   2.2968344935,
   1.1105200017,
   -2.2244311852,
   -2.0663060277,
   -1.6601347075,
   -2.1885051169,
   -1.5158593667,
   -2.3178331476,
   -1.7096785843,
   -2.9470163399,
   -1.396181464,
   -1.1342947566,
   -1.5670514786,
   -1.8914504647,
   -0.9218820272,
   -1.6640795072,
   -1.4820772479,
   -1.2765049565,
   -2.0059016276,
   -2.0913002143,
   -1.4323349898,
   -0.9608466947,
   -1.2091655725,
   1.8039498809,
   -1.9837766692,
   -1.3222647096,
   -2.6190019229,
   -2.6228837695,
   -1.9879281246,
   -1.5207427153,
   -0.9762113888,
   -1.1352126735,
   1.9852232936,
   -1.1869399903,
   -1.6712130985,
   -1.6572138037,
   -1.6695801811,
   -1.7308776274,
   -1.4730228974,
   -1.2506786624,
   1.0427786715,
   -1.0135188573,
   -1.3613069622,
   -1.1056975006,
   -1.0135475552,
   -1.671450645,
   -1.1494210356,
   -1.8979759873,
   -1.1367513439,
   -1.0135564055,
   -1.5218595411,
   -1.1557021027,
   -1.5165069262,
   -1.3585611581,
   -1.1721659916,
   -1.1161972164,
   -2.1077130592,
   -0.9175905282,
   -2.0332580601,
   -1.0939082763,
   -1.3238912268,
   -1.6665301042,
   -1.0237455269,
   1.4518014729,
   -1.1133769594,
   -2.1724253377,
   -2.4894966827,
   -0.9749263007,
   1.2132805356,
   -1.1179564976,
   -1.394892588,
   -1.2529748286,
   -1.428211847,
   -1.1540228452,
   -1.4850516326,
   1.0003341998,
   -1.6449471913,
   -2.0513355588,
   -1.9543403342,
   -1.8233696981,
   0.937658989,
   -0.9228140586,
   -1.8386748102,
   0.9455890803,
   -1.2845062046,
   -2.3400210511,
   -2.4994799057,
   -1.8714919364,
   -1.0963898022,
   -1.3027981347,
   -2.1865628375,
   -1.4265121774,
   -1.4120851994,
   -1.8775071662,
   -1.3022038953,
   -0.9207807491,
   -0.9645023455,
   -1.094798053,
   -1.107892796,
   -1.0592342746,
   -1.1264350735,
   -1.0096276946,
   -1.0887877942,
   -1.0050602801
  ],
  "psi": [
   0.4902639485,
   0.5024206368,
   0.539559938,
   0.672748094,
   0.6587759532,
   0.202677955,
   -0.1972003644,
   2.7447025068,
   -2.1969978627,
   -2.6731895624,
   -2.4566417071,
   0.293892892,
   -2.9733364905,
   -1.3356020364,
   -2.3281404272,
   -2.2759538346,
   -2.4360713706,
   -2.4188188725,
   2.2997616367,
   2.2511095017,
   2.0239375708,
   2.1826354191,
   2.4450796715,
   2.9806277903,
   -0.4811692711,
   2.7040873543,
   -0.3895972548,
   -0.3827022399,
   -0.0557253166,
   2.7380606044,
   2.5296597277,
   -0.0104574698,
   0.0644422963,
   2.8456639273,
   2.553268542,
   2.3467560284,
   2.8625299458,
   -0.5315731641,
   -0.445637364,
   0.6040330441,
   2.2245504664,
   2.4677513457,
   2.82730096,
   2.5719439439,
   2.2292995654,
   2.874648484,
   -0.5170275394,
   -0.4601406636,
   -0.2352608637,
   2.2691223077,
   2.1024334603,
   2.0805347068,
   2.135690588,
   2.0609673621,
   1.8101033372,
   2.2029555352,
   0.7456722497,
   -0.7231790752,
   -0.7822759967,
   -0.6728310855,
   -0.6863667244,
   0.0226103698,
   2.2963148269,
   0.6255567631,
   2.3615009039,
   -0.4565432129,
   -0.0448232532,
   -0.5977759498,
   -0.0649317668,
   2.115927562,
   2.7660145391,
   2.5869538806,
   2.8710423333,
   -0.6992622805,
   1.7335311521,
   2.3944216828,
   -0.2278019615,
   2.1373820249,
   2.3820795879,
   -0.0386438236,
   2.4147079461,
   2.6885508463,
   1.4533119121,
   2.4635615001,
   0.1541771608,
   -0.3067731333,
   -0.3672497412,
   2.0473095212,
   -0.7594731778,
   2.0471674675,
   -0.1025675937,
   0.7602889079,
   2.1312994618,
   2.2347955753,
   2.1919386165,
   2.8677004926,
   0.8019930238,
   2.4386502658,
   2.8871976739,
   1.0066916628,
   2.6137231045,
   -3.0812346426,
   2.815737969,
   -0.1847446324,
   2.3360023959,
   -0.381050783,
   2.4193099772,
   2.1182922706,
   2.1489025424,
   2.0978673748,
   -1.040708511,
   -0.8630806445,
   -0.8727610491,
   -0.6627395836,
   -0.7216156339,
   -0.8286876728,
   -0.726659266,
   -0.7435055257,
   -0.7533023431
  ]
 },
 "5p4EBP2_conformer_982": {
  "omega": [
   3.0137457452,
   3.1113451359,
   2.9277786014,
   3.0211858354,
   -3.07624998,
   3.1350423358,
   3.0087504772,
   3.0992862109,
   3.0706289752,
   -2.9870715559,
   -3.0895725877,
   3.1189186392,
   3.0934061964,
   -3.1270365653,
   2.9806007931,
   3.1230994334,
   3.110016752,
   -3.1035597004,
   3.1147328175,
   -3.1183331483,
   3.0957481795,
   3.0673742434,
   -3.0529758071,
   3.1030082344,
   3.1130699967,
   3.0863150125,
   3.1194221013,
   -3.1238479577,
   -3.1216696038,
   3.0419741298,
   -2.9850686453,
   3.020136843,
   3.0058432862,
   -3.0971386974,
   -3.0842830884,
   -3.1366757907,
   -3.104802507,
   3.1266331768,
   3.0646388836,
   3.1173367982,
   3.1165809558,
   3.0561163526,
   3.0456434677,
   -3.131980324,
   -3.1034244707,
   -3.0835220615,
   3.1403123265,
   3.086076071,
   3.1397933055,
   3.0872482295,
   -3.1202150181,
   3.0998020686,
   -3.0160926128,
   -3.1003350717,
   3.1299295037,
   -3.1129858811,
   -3.0611065978,
   -3.1000993361,
   3.0944964811,
   3.1270186523,
   3.1329170897,
   -3.1030705386,
   -3.0744479546,
   -3.0610644865,
   3.0999608486,
   -3.1399959362,
   -3.1367392963,
   2.9324835019,
   -3.0890029184,
   3.0632293315,
   -3.0136556825,
   -3.0702656458,
   -3.0609769091,
   3.1154904927,
   -3.1348070546,
   3.0990567308,
   -2.9437745165,
   3.0128550878,
   3.017599345,
   3.1126465567,
   -2.8630842101,
   2.9646407493,
   3.1115355051,
   3.1064343078,
   3.132439604,
   3.1062620343,
   -3.0963504959,
   3.1369285792,
   3.1044470478,
   -3.0228460617,
   3.0537597478,
   -3.105466621,
   -3.1065774095,
   3.0379394463,
   3.1360928152,
   -3.0806319762,
   3.052229389,
   3.1041680182,
   -3.1126188409,
   3.122848336,
   -3.1206861317,
   3.0776573874,
   -3.0887272647,
   3.1393030487,
   3.0801276189,
   3.1048537565,
   3.0738342492,
   -3.1156527793,
   3.085443689,
   3.1224268249,
   3.1354196006,
   -3.1140087568,
   3.1057054592,
   -3.1395082342,
   3.1137532838,
   -3.0684567975,
   3.0760050073,
   -3.0670101237,
   -3.128166896
  ],
  "phi": [
   -2.0844275248,
   -2.1757932955,
   -1.6075952974,
   -1.366816612,
   1.2222354809,
   -1.7321043151,
   -1.8903621416,
   -2.287434299,
   -1.3801752907,
   -1.4382680934,
   -1.1535711393,
   -1.7462899931,
   -2.9124489316,
   1.1724816537,
   -1.3670466494,
   -2.2887333208,
   -1.2767953765,
   -2.0127701708,
   -1.9806598364,
   -1.6363052478,
   -2.1821084551,
   -1.5423166492,
   -2.2690774684,
   -1.6722181009,
   -2.9094856536,
   -1.5631588164,
   -1.1342773936,
   -1.5782950039,
   -1.8935931219,
   -0.9005875381,
   -1.6550792266,
   -1.484121514,
   -1.221297866,
   -2.0173924886,
   -2.2703287271,
   -1.4437178664,
   -0.959590452,
   -1.1868518509,
   1.8618896012,
   -1.9301388629,
   -1.3220677589,
   -2.6369401517,
   -2.7052542014,
   -2.0078731272,
   -1.5295513209,
   -0.9772054286,
   -1.1342679445,
   1.9649491211,
   -1.2270096321,
   -1.6956050983,
   -1.7007897384,
   -1.7388579522,
   -1.7887350363,
   -1.5676564049,
   -1.2211814472,
   -1.0389567066,
   -2.1505258258,
   -2.2396944669,
   -1.1301465047,
   -1.0507928078,
   -1.3507635241,
   -1.2710286802,
   -1.1402661981,
   -1.19300211,
   -1.0623523884,
   -2.5168820429,
   -1.0630907793,
   -1.1508337535,
   -1.3944779165,
   -1.1711651535,
   -1.4640185743,
   -1.7795836493,
   1.0923060883,
   -2.3545554522,
   -0.9818556165,
   -1.5892470779,
   -2.0008160122,
   -1.509392672,
   -2.1312463649,
   -2.0921021913,
   -1.792946736,
   -2.7620960854,
   -1.2442680398,
   1.8212055761,
   -1.1266197676,
   -1.3791660072,
   -1.8765522727,
   -2.0035297357,
   -1.777777948,
   -1.234537574,
   -1.4729302034,
   -1.1393424275,
   -1.205176752,
   -1.095866474,
   -1.0028593114,
   -1.4838106826,
   -1.8069416448,
   -1.7904066778,
   -0.9903633543,
   -1.024263079,
   -0.9383072086,
   -0.9741595255,
   -1.2606547239,
   -1.061177079,
   -1.0611399685,
   -1.1497948374,
   -1.2015726918,
   -1.0669254666,
   -1.1084175409,
   1.3539236886,
   -1.4565047764,
   -1.1339979435,
   -2.6705479963,
   -1.2869098381,
   -1.2516199141,
   -1.3044596258,
   -2.024391498,
   -0.7384129121,
   -0.9533718364
  ],
  "psi": [
   2.4983355789,
   2.3515245688,
   2.2086881548,
   3.1009970748,
   -0.1077112002,
   -3.0595619152,
   1.7864655468,
   -2.9767867852,
   2.7559675712,
   2.0887562038,
   -0.4840618459,
   -0.6550395601,
   1.4055829777,
   2.8194905248,
   0.3728824437,
   -0.4883850444,
   2.3349216397,
   2.7602478081,
   2.2447774295,
   2.1938147008,
   2.0080884283,
   2.1815557634,
   2.4277157985,
   2.7926838284,
   -0.4369953589,
   2.7038096573,
   -0.2960973398,
   -0.4092102322,
   0.0044261921,
   2.70601083,
   2.5304261722,
   0.0177797066,
   0.086781959,
   2.7916327522,
   2.7582224491,
   2.3626922454,
   2.8558004645,
   -0.5436673719,
   -0.4993541622,
   0.5824346518,
   2.2614390124,
   2.4653835631,
   2.8663057663,
   2.5809707779,
   2.2180169349,
   2.8795693923,
   -0.5201145991,
   -0.4598181281,
   -0.1363394181,
   2.2692254606,
   2.0197693859,
   2.1368099063,
   2.1931987182,
   1.85979622,
   2.0065540152,
   1.9677689654,
   -0.5401403014,
   2.2286193937,
   2.1402825243,
   -0.4751366445,
   -0.6377239619,
   -0.6153494743,
   -0.4140022376,
   -0.8635902746,
   2.6120237626,
   2.2790266932,
   1.8050849076,
   -0.7755092137,
   2.4825180454,
   2.2357051104,
   2.6504918146,
   1.1716615552,
   -0.1851662048,
   1.1073344421,
   2.470302411,
   2.4013912576,
   1.940157315,
   2.2987417689,
   2.3548019009,
   2.9516740302,
   1.9898424119,
   2.7730443877,
   2.8965081197,
   -0.1934022269,
   0.0119696924,
   2.2678892128,
   2.022210548,
   2.9738458126,
   2.35304924,
   1.9542386923,
   -0.3506010754,
   -0.4924658748,
   -0.7824770275,
   -0.6397364643,
   -0.8439960192,
   -0.6341753466,
   -0.5145812302,
   0.0197778151,
   1.8779236954,
   -0.7622962074,
   -0.90373812,
   -0.870241764,
   -0.695470688,
   -0.6490840298,
   -0.7770689442,
   -0.7977356542,
   -0.6427056146,
   -0.6940365042,
   -0.8729217075,
   -0.770741526,
   0.1822795228,
   -3.0756981247,
   -0.3621118803,
   3.0049363002,
   -0.5426946006,
   -0.5892059291,
   2.3220071857,
   1.2822034521,
   1.6496461961
  ]
 },
 "5p4EBP2_conformer_983": {
  "omega": [
   -3.0824231922,
   -3.0516543043,
   -3.1342956312,
   -3.0816051605,
   -3.1229208517,
   3.13777692,
   -3.1404294637,
   -3.1205478209,
   3.11976165,
   -3.1125344793,
   -3.1003963378,
   -3.0825387851,
   3.0980743747,
   3.0043291851,
   -3.0900679543,
   -3.1300911548,
   -3.1308560159,
   -3.120315398,
   3.118146331,
   -3.1343318949,
   3.0921170814,
   3.1136667496,
   3.102406011,
   3.1198473011,
   -3.0739372446,
   3.0992787352,
   3.0275135655,
   -3.1402306459,
   -3.1208052745,
   -3.1034846978,
   2.9788189246,
   0.0812302265,
   3.0490547158,
   3.0829750471,
   3.1233631747,
   3.0887635393,
   -3.0832828677,
   3.1261641057,
   3.0897169257,
   3.113884078,
   -3.1157998027,
   3.0929181934,
   3.0186267959,
   -3.1165912233,
   -3.103859714,
   -3.0860008461,
   -3.1379034632,
   3.0909093964,
   -3.1387279946,
   3.0971519142,
   3.1322897027,
   3.0655040229,
   -2.9895935645,
   3.0622933248,
   -3.0914509102,
   2.9050775095,
   3.1007208628,
   3.1381004042,
   3.1330334309,
   3.1363310145,
   3.0900899923,
   -3.0206333447,
   -2.8939682156,
   2.9833457429,
   3.0605269263,
   -3.0956403597,
   3.1166225375,
   2.9326062121,
   -3.088277429,
   3.0620092807,
   -3.0143744036,
   3.135679223,
   -3.0470026812,
   3.0657318453,
   3.0962113265,
   -2.9923167735,
   3.1159345378,
   3.1332972551,
   -3.0988925942,
   -3.09061906,
   3.0621592436,
   3.119260825,
   3.0891885877,
   3.1241189422,
   -3.0711984637,
   3.0771932907,
   -3.1337283276,
   3.0473777131,
   -2.9586497669,
   3.0559119689,
   -3.0802696873,
   -3.0377567529,
   2.9089700005,
   3.1388053921,
   3.1211153463,
   3.0299414066,
   -3.1199820194,
   3.0612417395,
   3.0942835077,
   -3.0384754525,
   3.0682343142,
   3.1117238843,
   3.1017146171,
   -2.9007399621,
   3.1252166647,
   3.0559195941,
   3.0922752872,
   -3.0640425653,
   3.127731761,
   3.1308318087,
   -3.1242340077,
   3.135363228,
   -3.1351867852,
   -2.9949143901,
   3.0629480817,
   -3.0447000024,
   3.1371456519,
   3.0846513073,
   3.0921640594
  ],
  "phi": [
   2.3333172732,
   1.0619553448,
   1.8680426948,
   1.023340241,
   1.8428344599,
   2.5998824805,
   -1.8894481141,
   1.1732511375,
   1.6548950577,
   1.1243437403,
   1.1338014257,
   1.515593606,
   1.3544642794,
   -1.1310794729,
   1.179730692,
   2.0875392962,
   1.1171208547,
   -2.0197699439,
   -2.0306154694,
   -1.6590165689,
   -2.1945623603,
   -1.6243867366,
   -2.3540311798,
   -1.372966646,
   -2.8449655399,
   -1.1226897511,
   -1.1106686839,
   -1.7548064244,
   -1.8404013999,
   -1.0650748671,
   -1.2544639879,
   -1.6068212639,
   -2.7119381207,
   -2.3550442661,
   -2.5599638729,
   -1.6126699459,
   -0.9608514434,
   -1.1358904267,
   1.982089856,
   -1.5156149121,
   -1.5061067767,
   -2.7070516016,
   -2.7525166724,
   -1.9135028496,
   -1.5358979473,
   -0.9869142854,
   -1.1379057046,
   1.9802446967,
   -1.1724844803,
   -1.7077021445,
   -1.6558175231,
   -1.7427068265,
   -1.7594686512,
   -1.7001523417,
   -1.339523672,
   -0.9680766292,
   -1.9823809221,
   -2.203327212,
   -1.0624174644,
   -1.007444791,
   -1.1299010745,
   -1.2774744861,
   -2.0418538226,
   -1.1768618037,
   -0.8863645314,
   -1.2370169033,
   -1.2504269231,
   -1.1510935494,
   -1.3964400992,
   -1.172033614,
   -1.4633132975,
   -1.7593108717,
   0.980150257,
   -1.9517349846,
   -1.1552041451,
   -1.8830593082,
   -1.7732943292,
   -0.9314647271,
   1.7025881878,
   -1.1964026345,
   -1.2543108432,
   -1.5047349992,
   -0.9599207175,
   -1.134559706,
   -1.0443178896,
   -1.2857238243,
   -1.4929682867,
   -0.8948986708,
   -1.9467948761,
   -0.9411061043,
   -1.0663581152,
   -2.2253143745,
   -1.6624281824,
   -2.0780119447,
   -2.0082330429,
   -0.9686067123,
   -1.2079779915,
   -1.4479452729,
   -1.6713607766,
   -2.1207733879,
   0.7676878109,
   -1.7814454199,
   -2.0442869041,
   -1.2148075016,
   -1.9317041638,
   -1.2670855051,
   -1.7811525853,
   -1.0814340051,
   -2.1712304973,
   -1.2907683505,
   -1.1510977514,
   -1.0709663651,
   -1.139824381,
   -2.2693496875,
   -2.312329233,
   -1.1501505865,
   -1.9362356298,
   -1.0948160292,
   -1.1248286019
  ],
  "psi": [
   -2.2428425275,
   -2.501044701,
   0.4055486745,
   -2.2119889777,
   0.7468532581,
   -2.483996695,
   -3.0377350582,
   -2.9611247659,
   -2.1770234652,
   -2.6465214514,
   -2.788149513,
   -2.5196685567,
   1.0348972654,
   0.3459152897,
   -0.2660098105,
   -2.5444324268,
   -2.1971475314,
   -2.6893631994,
   2.2707517772,
   2.2609564633,
   2.0358100007,
   2.2905100562,
   2.3446194243,
   2.9893540009,
   -0.9146569351,
   2.8551008719,
   -0.5475751386,
   -0.4370510488,
   0.2331168125,
   1.9491270817,
   2.5380195017,
   2.6904538189,
   2.6081514238,
   2.8819079935,
   3.0506277306,
   2.621646583,
   2.8651573658,
   -0.5455027554,
   -0.562103027,
   0.2654848593,
   2.2129017221,
   2.4933015869,
   2.8797680622,
   2.402642384,
   2.2190625626,
   2.8709374705,
   -0.5032883569,
   -0.4422778596,
   -0.2343156005,
   2.2685304854,
   2.0413719987,
   2.1285951866,
   2.1819991699,
   2.1510182867,
   1.8390682738,
   2.3546100359,
   -0.7035729513,
   2.5344251341,
   2.3193074435,
   2.2980210848,
   2.255546315,
   -0.8545148938,
   -0.4734984448,
   -0.0578064839,
   2.5746858404,
   -0.7721917887,
   -0.5633659195,
   -0.530330746,
   2.4832022081,
   2.2374323071,
   2.6502987977,
   1.1732043148,
   0.1850967157,
   0.7066404318,
   2.6563320043,
   2.5993241609,
   -0.2626797972,
   2.2144182692,
   2.3566361049,
   -0.308373652,
   -0.1636628267,
   -0.2964727464,
   2.1270555897,
   -0.6470838644,
   -0.5758342216,
   2.2964751147,
   2.0640473332,
   2.1634960274,
   -0.5762763107,
   0.2629381613,
   2.254118244,
   -0.7173734008,
   2.2017353836,
   2.3284371977,
   2.0631524651,
   2.1553883658,
   -0.6024450624,
   -0.2247412261,
   -0.2240801986,
   2.1516387728,
   2.3996361643,
   0.7881326523,
   2.8376787461,
   1.9155705364,
   -0.2919421375,
   0.348919489,
   -0.0854315936,
   0.0757521042,
   -0.6857723792,
   2.2020372631,
   3.0998175811,
   -0.740536073,
   -0.7293453332,
   -0.791659599,
   2.5582104358,
   2.6816344702,
   -0.7275063371,
   2.3199484737,
   -0.6158138891
  ]
 },
 "5p4EBP2_conformer_984": {
  "omega": [
   3.1414358496,
   3.0199772246,
   -3.1198906039,
   3.0339757726,
   3.1135189765,
   3.0337395881,
   -3.0883153078,
   -3.1072690303,
   -3.0348401736,
   -3.065033914,
   -3.1212275415,
   -3.0718427281,
   3.1071461024,
   -2.9676190086,
   -3.0212253059,
   3.0035124523,
   0.0874042767,
   -3.1216240482,
   3.1147328175,
   -3.1183331483,
   3.0957481795,
   3.0673742434,
   -3.0529758071,
   3.1030082344,
   3.1130699967,
   3.0863150125,
   3.1194221013,
   -3.1238479577,
   -3.1216696038,
   3.0419741298,
   -2.9850686453,
   3.020136843,
   3.0058432862,
   -3.0971386974,
   -3.0842830884,
   -3.1366757907,
   -3.104802507,
   3.1266331768,
   3.0646388836,
   3.1173367982,
   3.1165809558,
   3.0561163526,
   3.0456434677,
   -3.131980324,
   -3.1034244707,
   -3.0835220615,
   3.1403123265,
   3.086076071,
   3.1397933055,
   3.0872482295,
   -3.1202150181,
   3.0998020686,
   -3.0160926128,
   -3.1003350717,
   3.1299295037,
   -3.1129858811,
   -3.0619646085,
   3.009299272,
   3.1224473766,
   -2.9479199492,
   3.0874391956,
   -3.0192832583,
   -2.8950736074,
   2.9826367321,
   3.0598986043,
   3.1005642203,
   3.0403616995,
   3.0843088642,
   -3.1049147847,
   0.0077706202,
   3.1193543402,
   3.1356913018,
   -3.1297917093,
   3.1071109438,
   3.1402428025,
   2.9505579016,
   -3.1313432275,
   -3.1073618041,
   2.8681140692,
   -2.9771396419,
   3.1089046359,
   -3.0510129274,
   3.0646247265,
   3.1204814645,
   3.0383160682,
   3.0337301998,
   -3.0643813428,
   -3.0960732325,
   -3.1012782006,
   -3.1174277254,
   3.0934971454,
   3.1093312071,
   -3.1302032998,
   3.1303779669,
   -3.1247981986,
   -3.1262757427,
   -3.1357831471,
   -3.0547875693,
   3.0741295668,
   -3.0468364632,
   3.0859159443,
   -3.0586866914,
   3.1209313069,
   3.0657693085,
   3.0591964515,
   3.1049762599,
   -3.1047376984,
   -3.0415903172,
   2.7825585796,
   -3.1269301031,
   -3.0966095014,
   3.1287967657,
   3.1252802209,
   -3.1346579426,
   3.1411221293,
   -3.1147700342,
   -3.1174496143,
   -3.1306158416,
   3.1221891459
  ],
  "phi": [
   -1.3315609722,
   -1.175533476,
   -1.2203227911,
   -1.0869476452,
   -1.1461088597,
   -2.61183042,
   -1.3115646325,
   -2.4952208312,
   -2.4941157995,
   -1.1395936263,
   -0.9470327682,
   -1.1400435046,
   -1.1212811469,
   -1.0844537688,
   -2.0373402626,
   -0.8989422195,
   -1.3507747116,
   -2.0127701708,
   -1.9806598364,
   -1.6363052478,
   -2.1821084551,
   -1.5423166492,
   -2.2690774684,
   -1.6722181009,
   -2.9094856536,
   -1.5631588164,
   -1.1342773936,
   -1.5782950039,
   -1.8935931219,
   -0.9005875381,
   -1.6550792266,
   -1.484121514,
   -1.221297866,
   -2.0173924886,
   -2.2703287271,
   -1.4437178664,
   -0.959590452,
   -1.1868518509,
   1.8618896012,
   -1.9301388629,
   -1.3220677589,
   -2.6369401517,
   -2.7052542014,
   -2.0078731272,
   -1.5295513209,
   -0.9772054286,
   -1.1342679445,
   1.9649491211,
   -1.2270096321,
   -1.6956050983,
   -1.7007897384,
   -1.7388579522,
   -1.7887350363,
   -1.5676564049,
   -1.2211814472,
   -1.0389567066,
   -1.6752698423,
   -1.6618961543,
   -1.277110839,
   -2.1466593665,
   -1.1292528253,
   -1.2801090388,
   -2.0431220157,
   -1.1785028365,
   -0.8853559011,
   -1.3777916219,
   -1.7922025472,
   -2.341523306,
   -2.2178513983,
   -1.323265582,
   -1.0573022526,
   -1.5719325641,
   1.1791878083,
   -1.682689316,
   -1.2753104988,
   -2.0536330048,
   -2.1623827019,
   -1.1952699915,
   1.4897843963,
   -2.3603647268,
   -2.1146674455,
   -1.4649857683,
   -0.9237192351,
   1.5615386676,
   -1.5238632266,
   -1.9584434479,
   -1.9686479133,
   -1.0667497696,
   -1.7088545435,
   0.8050722351,
   -2.6776811806,
   -1.5057256265,
   -1.0489124825,
   -1.146160933,
   -1.1374962082,
   -1.0606546445,
   -2.2602707755,
   -1.9046356538,
   0.9523029193,
   -1.2457544325,
   -1.1051154844,
   -1.2571367272,
   -1.1595670437,
   -1.3007467258,
   -1.1253084887,
   -1.334825915,
   -1.7688651767,
   -1.3975469545,
   -1.8217965946,
   1.4363969227,
   -1.2197727309,
   -1.6110560345,
   -1.5341435002,
   -1.8519003406,
   -1.7305939078,
   -2.0903250273,
   -1.5485686961,
   -1.3043429621,
   -2.5953397468
  ],
  "psi": [
   -0.8017378034,
   -0.4252231202,
   -0.7842787778,
   -0.5589542337,
   -0.6856935987,
   -0.6929878517,
   2.9525026737,
   2.5461537067,
   1.7260609743,
   1.299914154,
   -0.5592999627,
   -0.6121296808,
   -0.7515997444,
   -0.651015013,
   -0.5938591633,
   0.5383413643,
   2.4243367846,
   2.5280717523,
   2.2447774295,
   2.1938147008,
   2.0080884283,
   2.1815557634,
   2.4277157985,
   2.7926838284,
   -0.4369953589,
   2.7038096573,
   -0.2960973398,
   -0.4092102322,
   0.0044261921,
   2.70601083,
   2.5304261722,
   0.0177797066,
   0.086781959,
   2.7916327522,
   2.7582224491,
   2.3626922454,
   2.8558004645,
   -0.5436673719,
   -0.4993541622,
   0.5824346518,
   2.2614390124,
   2.4653835631,
   2.8663057663,
   2.5809707779,
   2.2180169349,
   2.8795693923,
   -0.5201145991,
   -0.4598181281,
   -0.1363394181,
   2.2692254606,
   2.0197693859,
   2.1368099063,
   2.1931987182,
   1.85979622,
   2.0065540152,
   1.9677689654,
   -0.5380148514,
   2.7422520602,
   2.2449280199,
   1.9184826505,
   1.5707806255,
   -0.8550020461,
   -0.4720869671,
   -0.0549507903,
   2.5749833823,
   -0.7724153253,
   2.2681290556,
   -0.6250840361,
   2.2795085779,
   1.7813133955,
   2.8390235486,
   2.5035314467,
   0.1015668216,
   0.5858956936,
   2.5513928775,
   2.3479176122,
   2.2363581501,
   1.7219411468,
   2.5904740752,
   0.258293862,
   2.815982952,
   -3.07637755,
   2.6758115102,
   2.2307618132,
   0.1553000133,
   -0.5702978702,
   1.9238000781,
   2.1151733667,
   -0.7823121647,
   0.0520090165,
   0.808048124,
   2.8318473754,
   2.3807484958,
   -0.7914453616,
   -0.87793795,
   -0.8255003892,
   -0.7473550059,
   1.7561577559,
   2.5464307506,
   1.0048630348,
   -0.6828499709,
   -0.7271110118,
   -0.6489089401,
   -0.4784796274,
   -0.7696919981,
   -0.6860481344,
   -0.4192147584,
   -0.080944625,
   2.5233663923,
   2.1737024737,
   -2.3411835463,
   1.8582256916,
   0.0588497251,
   2.2601496379,
   1.9115608723,
   -0.245784242,
   2.7734764601,
   2.379666123,
   1.1036994399
  ]
 },
 "5p4EBP2_conformer_985": {
  "omega": [
   3.1144237331,
   3.1358199855,
   3.1356787109,
   -2.9992753363,
   3.0884143246,
   -2.9654133801,
   3.1040579067,
   -3.0491971095,
   3.0118474631,
   -2.7877322005,
   3.0324261323,
   3.1374738893,
   3.024701818,
   -3.1119253638,
   2.9695855443,
   3.0124807097,
   -2.9539574842,
   -3.0444249091,
   3.1279416693,
   3.1168266182,
   3.1336416862,
   3.0883229773,
   -3.1060110461,
   -3.0377769522,
   3.098357998,
   3.1267939621,
   3.0839782949,
   -3.0422800585,
   -3.1167623315,
   3.1004032576,
   2.9556295967,
   0.1185943694,
   3.0404953543,
   3.0855302195,
   -3.1007100389,
   3.1088274941,
   -3.063010872,
   -3.1312559726,
   3.1119793608,
   3.1085023888,
   -3.0421092267,
   3.0167369463,
   3.0373668185,
   -3.1356418535,
   -3.0712866363,
   -3.0792523139,
   -3.1378496431,
   3.0851679614,
   3.1273464812,
   3.1267643953,
   -3.0916695282,
   3.1148238418,
   -3.0181295569,
   -3.0713439801,
   3.0906987903,
   -3.1015001233,
   -3.1281647593,
   -3.0913159318,
   -3.083506787,
   -3.1282774671,
   3.1298913147,
   -3.1060656515,
   2.9460802271,
   -2.8814726387,
   3.0238498536,
   3.1228017585,
   3.042436871,
   3.0163779667,
   -3.1160415704,
   3.0901429748,
   3.087080596,
   3.1333764287,
   3.1104210242,
   -3.068594238,
   3.1145797944,
   3.0174066166,
   3.1271137749,
   3.1216383284,
   -3.1225247695,
   3.1128066173,
   -3.1019977445,
   3.0003201718,
   2.9567262424,
   3.0826766711,
   3.1159904136,
   -3.1143042758,
   -3.1146362512,
   -3.1399756632,
   -2.9060465834,
   2.932422674,
   3.06569971,
   3.0393478464,
   3.1217716016,
   3.0330599818,
   3.0557993736,
   3.1339936979,
   -3.1095892999,
   3.1095774402,
   -3.117880216,
   -3.1367101884,
   -3.1173060089,
   3.0290672652,
   3.056473622,
   3.1124832167,
   -3.0874182431,
   3.1254902165,
   3.034900412,
   3.0705958301,
   -3.0374345252,
   3.1392150826,
   -3.0793472271,
   3.1289679927,
   3.1263168435,
   -3.1357921913,
   3.1413394839,
   -3.1145994219,
   -2.9949545114,
   -3.0767235685,
   3.059310849
  ],
  "phi": [
   -2.564290189,
   -2.6315738917,
   -2.2939107905,
   -1.9461091981,
   -1.4743536207,
   -1.0538669941,
   -1.6326418512,
   -1.0680904485,
   -2.5217814267,
   -1.2501261012,
   -2.9149275253,
   -2.6393206672,
   -2.6728897165,
   -2.1649122574,
   -2.0570324188,
   -2.2028145803,
   -1.3097805382,
   -2.2724563137,
   -2.3711291319,
   -2.1762536179,
   -2.2368479686,
   -1.527001691,
   -2.1808810803,
   -1.3433002729,
   -2.8803822886,
   -1.133740607,
   -1.1354465498,
   -1.4940966809,
   -1.308476694,
   -1.0843135367,
   -1.1623741617,
   -1.658122973,
   -2.7403842374,
   -2.1822296354,
   -2.3004073352,
   -1.7192414239,
   -0.9715819513,
   -1.1457474178,
   1.9588344432,
   -1.5386759444,
   -1.8012660659,
   -2.7982829608,
   -2.7266027359,
   -2.0052925427,
   -1.4864646507,
   -0.9926338052,
   -1.1299116856,
   1.8986233396,
   -1.5200362424,
   -1.5759832174,
   -1.7427700867,
   -1.6173413219,
   -1.8787963991,
   -1.4453096249,
   -1.0513791414,
   -1.0886817434,
   -1.0995904459,
   -1.1032011197,
   -1.1267828484,
   -1.4490361316,
   -1.8656540973,
   -1.3082935836,
   -1.5487708749,
   -1.7747476049,
   -1.1758329779,
   -1.6705649803,
   -2.1225094492,
   -1.8777556726,
   -1.5987589991,
   -0.7967126736,
   -1.0975683788,
   -1.8504241528,
   -1.0578370814,
   -1.3089901583,
   -1.246085084,
   -1.7887392435,
   -2.1105034594,
   -1.0452810602,
   -1.3061282034,
   -2.4424356813,
   -2.3254730714,
   -1.3273810299,
   -0.8011592823,
   1.715493643,
   -1.0359163209,
   -0.8164817681,
   -1.0077028001,
   -1.7600229628,
   -1.8452207625,
   -1.7955389251,
   -2.3699916396,
   -1.1612894032,
   -1.223007429,
   -0.9894372301,
   -0.9300333444,
   -1.0728519342,
   -1.1228336678,
   -1.2738946909,
   -1.6297897478,
   -1.262658895,
   -1.2233947049,
   -2.8646146191,
   -2.9559313973,
   -2.0840011875,
   1.0880397542,
   -1.8334814162,
   -1.3884806553,
   -2.660735972,
   -2.4208863693,
   -1.5296960978,
   -1.998116883,
   -1.6095771405,
   -1.5345095696,
   -1.8498641352,
   -1.7312424473,
   -2.0897966387,
   -2.6526454024,
   -1.529243256,
   -2.4048077335
  ],
  "psi": [
   2.9233007489,
   2.9609001525,
   2.5607123069,
   2.6792897681,
   2.4194273043,
   -2.5013965648,
   -0.4899894624,
   0.3723980125,
   2.559056765,
   2.7393025052,
   -0.5353341526,
   2.9332447676,
   2.8077274693,
   2.7839612873,
   2.2450176765,
   2.110262515,
   2.516761818,
   -0.4843811439,
   2.7412542855,
   2.7563565347,
   2.077192872,
   2.3630569394,
   2.2353628317,
   2.3435338188,
   -0.5618656096,
   2.7129873673,
   -0.4472682682,
   -0.4422734055,
   -0.62185536,
   2.0788886143,
   2.5579318421,
   2.6760810874,
   2.61203041,
   2.9100443465,
   2.7048045461,
   2.439913799,
   2.8460923452,
   -0.5587604983,
   -0.5078365029,
   0.0643039443,
   2.4159660085,
   2.8258897835,
   2.6648539612,
   2.5522907464,
   2.2100436586,
   2.8582388103,
   -0.5033403175,
   -0.4606375903,
   0.1647291684,
   2.1812056913,
   1.9188725288,
   2.007930735,
   2.2282090534,
   1.829365492,
   2.0013510784,
   2.0933836722,
   -0.5226356402,
   -0.8100179851,
   -0.6796816081,
   -0.6031841646,
   -0.1307484421,
   -0.4072164741,
   2.3512639462,
   3.1247414972,
   2.220975346,
   -0.2473088444,
   -0.2266992967,
   2.5106782118,
   1.9548137973,
   2.7386132712,
   -0.7267885041,
   -0.2052400542,
   -0.1473753654,
   1.45093436,
   2.3781085413,
   2.5993967184,
   1.6834516846,
   1.9249544011,
   2.4035853976,
   0.9508250255,
   2.2405776807,
   2.4751053104,
   2.5496074826,
   2.36731391,
   -0.2751358194,
   2.2722864304,
   -0.8433631225,
   -0.338958613,
   0.1663128763,
   -0.0016634914,
   2.6151389619,
   2.6777726156,
   2.3808042044,
   -0.6781886868,
   -0.8467871996,
   -0.8276403352,
   -0.6763190576,
   -0.8322255571,
   -0.1889265182,
   -0.0874382585,
   2.6302916121,
   2.0849149256,
   2.8203737092,
   2.6753596068,
   1.7564520753,
   -2.098607409,
   0.3249055369,
   -0.4904139323,
   2.7091526435,
   2.3467383963,
   -2.7853472321,
   0.3827365283,
   0.0592240371,
   2.2574820411,
   1.9119439386,
   -0.2458943559,
   2.773762443,
   2.5160217801,
   -0.7153318091
  ]
 },
 "5p4EBP2_conformer_986": {
  "omega": [
   3.1021860018,
   3.0840057925,
   3.136998598,
   3.0497804959,
   2.9807854957,
   -3.1106534734,
   3.0538635025,
   -3.0437605927,
   3.0668894844,
   -3.1088120208,
   3.0822082961,
   3.0419752549,
   -3.1025730544,
   -3.0635253521,
   3.0784087542,
   2.9589361719,
   0.0278928982,
   2.8583825123,
   3.1279416693,
   3.1168266182,
   3.1336416862,
   3.0883229773,
   -3.1060110461,
   -3.0377769522,
   3.098357998,
   3.1267939621,
   3.0839782949,
   -3.0422800585,
   -3.1167623315,
   3.1004032576,
   2.9556295967,
   0.1185943694,
   3.0404953543,
   3.0855302195,
   -3.1007100389,
   3.1088274941,
   -3.063010872,
   -3.1312559726,
   3.1119793608,
   3.1085023888,
   -3.0421092267,
   3.0167369463,
   3.0373668185,
   -3.1356418535,
   -3.0712866363,
   -3.0792523139,
   -3.1378496431,
   3.0851679614,
   3.1273464812,
   3.1267643953,
   -3.0916695282,
   3.1148238418,
   -3.0181295569,
   -3.0713439801,
   3.0906987903,
   -3.1015001233,
   -3.1282955608,
   -3.1187789467,
   3.060296898,
   3.0903145786,
   3.0884095924,
   -3.0203900335,
   -2.8952875873,
   2.9833940954,
   3.0601852461,
   -3.0826827184,
   2.9991195824,
   -3.031214379,
   3.0952059741,
   -2.9961132166,
   3.1224924214,
   -3.0695191979,
   -3.0612100661,
   3.116651966,
   -3.1348670466,
   3.0396717005,
   3.0243193504,
   -3.0839193067,
   2.9523437036,
   -3.0626400472,
   2.8515467786,
   2.9551481138,
   -3.0341222152,
   3.1250491027,
   3.1031981042,
   -3.0936649338,
   2.9929011596,
   -3.1129902743,
   3.082355403,
   2.9901148578,
   3.1214933301,
   3.0941381839,
   -3.124559466,
   3.0857530967,
   -3.0402654594,
   -3.095569656,
   3.0901047463,
   3.0245517976,
   3.1199456578,
   3.1372810757,
   3.0880229342,
   2.940876463,
   3.0699060398,
   3.0703999749,
   3.0382411522,
   3.1186535014,
   -3.1082345911,
   3.1347933832,
   3.0991473178,
   3.0558978335,
   -3.1405551918,
   2.9644069734,
   -2.9701577347,
   3.0634544146,
   3.0739747353,
   -3.0920846428,
   3.0495319523,
   3.0805198112,
   3.0505763507
  ],
  "phi": [
   -1.2340748233,
   -1.0393846573,
   -1.2758639273,
   -1.0352515821,
   -1.2448403567,
   -1.5040595177,
   1.2939042624,
   -1.7434322202,
   -1.2736706306,
   -0.8609696772,
   1.2623483268,
   -1.5294582243,
   -1.6663255347,
   -2.1156736792,
   -2.6292697065,
   -2.0108661953,
   -1.436753029,
   -2.2724563137,
   -2.3711291319,
   -2.1762536179,
   -2.2368479686,
   -1.527001691,
   -2.1808810803,
   -1.3433002729,
   -2.8803822886,
   -1.133740607,
   -1.1354465498,
   -1.4940966809,
   -1.308476694,
   -1.0843135367,
   -1.1623741617,
   -1.658122973,
   -2.7403842374,
   -2.1822296354,
   -2.3004073352,
   -1.7192414239,
   -0.9715819513,
   -1.1457474178,
   1.9588344432,
   -1.5386759444,
   -1.8012660659,
   -2.7982829608,
   -2.7266027359,
   -2.0052925427,
   -1.4864646507,
   -0.9926338052,
   -1.1299116856,
   1.8986233396,
   -1.5200362424,
   -1.5759832174,
   -1.7427700867,
   -1.6173413219,
   -1.8787963991,
   -1.4453096249,
   -1.0513791414,
   -1.0886817434,
   -0.9988163842,
   -1.2014260089,
   -1.1067345502,
   -1.0828755648,
   -1.1280008849,
   -1.2785137041,
   -2.0423757441,
   -1.1786024501,
   -0.8869744471,
   -1.434013379,
   -1.1484680282,
   -1.6237039149,
   -1.8551360967,
   -1.0841558488,
   -1.5424836234,
   -1.7803801118,
   1.0932556537,
   -2.3537067755,
   -0.9817290667,
   -1.2346667513,
   -1.8619206516,
   -1.0867689241,
   -1.1449643089,
   -1.1154918657,
   -2.1728613319,
   -2.4896985948,
   -0.9746010983,
   1.215023301,
   -2.0013087684,
   -1.3771463985,
   -1.1469995266,
   -2.536963221,
   -0.9129626551,
   -1.1923928559,
   -2.4792086849,
   -2.3516590885,
   -1.8028729849,
   -2.1505560047,
   -2.1428042959,
   -2.0080187275,
   -1.1754745276,
   -1.137965938,
   1.0398340743,
   -1.3744956527,
   -1.618234887,
   -1.4043790993,
   -1.6895854067,
   -2.5250702758,
   -1.1547277139,
   -0.9961051742,
   -1.1210285915,
   -1.7545714552,
   -2.2451695784,
   -1.7846729945,
   -2.5740561982,
   -1.3474122367,
   -1.0678797259,
   -1.1435007761,
   -0.9794769014,
   -1.1513000453,
   -1.0348830836,
   -2.2743021923,
   -2.0430920528
  ],
  "psi": [
   1.4524121817,
   2.835788499,
   -0.6336785974,
   -0.6527686344,
   -0.5162802345,
   2.7181767169,
   2.6693768331,
   -2.974508755,
   2.3069600983,
   2.7014848745,
   2.2241661851,
   0.147266589,
   3.0847990532,
   2.6205933661,
   -0.2698430537,
   2.6405706631,
   2.200966558,
   2.7246487959,
   2.7412542855,
   2.7563565347,
   2.077192872,
   2.3630569394,
   2.2353628317,
   2.3435338188,
   -0.5618656096,
   2.7129873673,
   -0.4472682682,
   -0.4422734055,
   -0.62185536,
   2.0788886143,
   2.5579318421,
   2.6760810874,
   2.61203041,
   2.9100443465,
   2.7048045461,
   2.439913799,
   2.8460923452,
   -0.5587604983,
   -0.5078365029,
   0.0643039443,
   2.4159660085,
   2.8258897835,
   2.6648539612,
   2.5522907464,
   2.2100436586,
   2.8582388103,
   -0.5033403175,
   -0.4606375903,
   0.1647291684,
   2.1812056913,
   1.9188725288,
   2.007930735,
   2.2282090534,
   1.829365492,
   2.0013510784,
   2.0933836722,
   -0.5225277519,
   -0.7830209489,
   -0.6970323322,
   -0.7328567694,
   -0.6916113468,
   -0.8558174339,
   -0.472709217,
   -0.0552984413,
   2.5756722991,
   -0.7719274443,
   2.3418599074,
   2.5920135907,
   -0.3046712935,
   1.5564059183,
   2.3797080938,
   2.7630078371,
   -0.18561724,
   1.1066245632,
   2.4708075037,
   2.4018075925,
   2.3195584884,
   2.0552179198,
   2.6936959963,
   2.8984690798,
   2.4155483643,
   2.6887314969,
   1.4509640077,
   2.4628859718,
   0.1544397381,
   2.1845211592,
   2.4956981205,
   2.650551307,
   2.5255586549,
   2.3820736574,
   -0.6379349571,
   2.5243271872,
   2.7539733015,
   2.6051327699,
   1.814388082,
   0.3208789093,
   0.4915222078,
   -0.5000657711,
   -0.7341208421,
   0.3003229126,
   2.2473531718,
   1.5778467166,
   2.9461031496,
   2.5817186233,
   2.7672110809,
   -0.6507549899,
   -0.69968065,
   -0.4151075675,
   2.5189490775,
   2.2534857313,
   2.6922220986,
   2.6653448037,
   2.8117747071,
   -0.4706901733,
   -0.7821907068,
   -0.7781410602,
   -0.6963795891,
   -0.7823025193,
   2.0659515531
  ]
 },
 "5p4EBP2_conformer_987": {
  "omega": [
   -3.1408772789,
   -3.0244598291,
   3.0012988972,
   3.016358966,
   3.0579659436,
   3.0752325026,
   2.9572701994,
   -3.1349543812,
   3.1305122505,
   3.1355988193,
   -3.1319627539,
   3.1356691945,
   3.0874278186,
   3.0974301378,
   3.0971503073,
   3.0946422194,
   3.0832139865,
   -3.0737058107,
   3.1240905542,
   -3.1261962628,
   3.0874121651,
   3.0886439584,
   -3.1409159457,
   -3.1200469477,
   3.0782633604,
   3.1147031451,
   3.0862663448,
   -3.1175380584,
   -3.1117887098,
   3.0903008646,
   -2.9775201059,
   3.0031342301,
   2.9911330534,
   -3.0750383882,
   -3.1149621692,
   -3.1405275935,
   -3.110918022,
   3.1364728316,
   3.0678730933,
   3.1126899948,
   3.1106632449,
   3.0473163979,
   3.0456727538,
   -3.0879511672,
   -3.1248843231,
   -3.0877565365,
   -3.1390038714,
   3.095357474,
   -3.1382530562,
   3.0772131119,
   3.1121092298,
   3.100937575,
   -3.0345568221,
   3.1055585764,
   -2.9907145463,
   3.0984539553,
   3.0606933559,
   -3.1184042588,
   3.1277950824,
   -3.1105163648,
   -3.1330290564,
   3.1179180885,
   -2.9964193916,
   -2.9621078494,
   -3.0003875715,
   3.095189783,
   3.0618949673,
   3.0687422964,
   -3.0950711253,
   -3.0919458477,
   -2.9554102681,
   -3.1361347448,
   3.0467467993,
   -3.0650827125,
   -3.0956547473,
   -3.01256274,
   -3.1150154358,
   -3.1208467012,
   3.1269491594,
   -2.9289918239,
   -3.0849384745,
   -3.0570071792,
   3.0758598747,
   3.0924737449,
   -3.1205922016,
   -3.1053915843,
   -3.0717196004,
   3.0807456779,
   -3.1032925307,
   -3.1159006473,
   -3.1002519706,
   -3.0319413662,
   3.105771752,
   3.1227612245,
   -3.0224680399,
   -3.0295772506,
   3.11937961,
   -3.0617377629,
   -3.0937077151,
   -3.086003908,
   3.1067587733,
   -3.1275381572,
   -3.1277957018,
   -3.0705337088,
   3.1217495993,
   -3.0588825666,
   3.0933869677,
   -3.0772461337,
   3.054754831,
   2.9644916835,
   3.1048303779,
   3.1042176441,
   3.1198297934,
   -3.098908881,
   -3.1183432955,
   -3.1191783032,
   -3.0748496924,
   -3.1306518564,
   -3.0742168592
  ],
  "phi": [
   -0.9159132096,
   -1.0177598736,
   1.0864841637,
   -0.9900311835,
   -1.2108464455,
   -1.1245561886,
   -1.0296084938,
   -1.8132112474,
   -1.1239155631,
   -1.063855844,
   -1.8975017081,
   -1.0901567409,
   -1.1311354055,
   -1.0731632992,
   -1.2172864271,
   -1.1912120815,
   -1.0380200533,
   -2.2244311852,
   -2.0663060277,
   -1.6601347075,
   -2.1885051169,
   -1.5158593667,
   -2.3178331476,
   -1.7096785843,
   -2.9470163399,
   -1.396181464,
   -1.1342947566,
   -1.5670514786,
   -1.8914504647,
   -0.9218820272,
   -1.6640795072,
   -1.4820772479,
   -1.2765049565,
   -2.0059016276,
   -2.0913002143,
   -1.4323349898,
   -0.9608466947,
   -1.2091655725,
   1.8039498809,
   -1.9837766692,
   -1.3222647096,
   -2.6190019229,
   -2.6228837695,
   -1.9879281246,
   -1.5207427153,
   -0.9762113888,
   -1.1352126735,
   1.9852232936,
   -1.1869399903,
   -1.6712130985,
   -1.6572138037,
   -1.6695801811,
   -1.7308776274,
   -1.4730228974,
   -1.2506786624,
   1.0427786715,
   1.0323070367,
   1.1401306607,
   1.1569178498,
   1.0249517312,
   1.1257276011,
   1.6198723891,
   1.0784356997,
   0.8782889386,
   0.86028492,
   1.117244674,
   1.2837617087,
   1.11733059,
   2.0287116841,
   1.1342113132,
   1.0442765744,
   1.7587526049,
   -0.9800208346,
   1.9517360282,
   1.1535776516,
   1.2544435944,
   1.4146403229,
   1.0548096865,
   -1.9288070295,
   1.1665064267,
   1.9195931834,
   2.3220357823,
   1.1218758213,
   1.1491719427,
   1.1063668151,
   1.0081240022,
   1.0012362982,
   1.2161045713,
   1.247589872,
   1.4603157958,
   1.1381651037,
   1.1719008233,
   1.0345757734,
   1.3272325195,
   1.0004616939,
   0.9675726367,
   1.2073774242,
   1.4490642311,
   1.6723552102,
   1.4922025404,
   2.4360550419,
   -0.9389913321,
   -1.079823547,
   1.1841077414,
   1.1945742891,
   1.1107284038,
   1.6722275914,
   2.1246863934,
   1.1754990296,
   -1.5877647299,
   1.4189446765,
   1.4966926044,
   2.6705126053,
   2.1169077146,
   2.0821708295,
   1.1117009347,
   0.9794927889,
   1.0329238712,
   1.1550070027
  ],
  "psi": [
   2.2981504872,
   2.4370793003,
   -0.5095755904,
   -2.0272831508,
   -0.5707541589,
   -0.5339851468,
   -0.608238559,
   -0.3507059369,
   0.3080102143,
   2.1052459105,
   2.8034027611,
   2.2618704701,
   -0.6969739841,
   -0.7997704665,
   -0.5820159181,
   -0.6972974455,
   2.2599412326,
   2.6807294335,
   2.2997616367,
   2.2511095017,
   2.0239375708,
   2.1826354191,
   2.4450796715,
   2.9806277903,
   -0.4811692711,
   2.7040873543,
   -0.3895972548,
   -0.3827022399,
   -0.0557253166,
   2.7380606044,
   2.5296597277,
   -0.0104574698,
   0.0644422963,
   2.8456639273,
   2.553268542,
   2.3467560284,
   2.8625299458,
   -0.5315731641,
   -0.445637364,
   0.6040330441,
   2.2245504664,
   2.4677513457,
   2.82730096,
   2.5719439439,
   2.2292995654,
   2.874648484,
   -0.5170275394,
   -0.4601406636,
   -0.2352608637,
   2.2691223077,
   2.1024334603,
   2.0805347068,
   2.135690588,
   2.0609673621,
   1.8101033372,
   2.2029555352,
   0.7459603347,
   0.7876006427,
   0.8533214471,
   0.6595647108,
   0.6534370817,
   0.8113502684,
   -0.0316091872,
   -2.3356732864,
   -2.676717499,
   0.7194513167,
   0.7557360359,
   0.6706571093,
   0.6480292744,
   -2.222385789,
   -2.7631620886,
   -2.6367391029,
   -0.1852207046,
   -0.7054128564,
   -2.6573884297,
   -2.5993479799,
   -1.8923136137,
   -2.1436436945,
   -2.1910495135,
   0.3254904307,
   -2.2203940105,
   0.2954855899,
   -1.4489386045,
   0.4823829909,
   0.7568795541,
   0.718787638,
   0.8505461298,
   0.7846588827,
   0.5875684562,
   0.6030088872,
   0.09161337,
   0.7939553062,
   0.7847375272,
   0.7931454527,
   0.3531872727,
   0.6933592794,
   0.6045328898,
   0.2238847407,
   0.2228629403,
   -2.1517202077,
   -1.9711285692,
   2.8762418707,
   -0.8687120577,
   -0.8751362255,
   0.7939743083,
   0.6444259794,
   0.7414971298,
   -0.2525112787,
   0.5093697882,
   -2.3649997272,
   0.4033526504,
   0.2117459073,
   -2.5267513984,
   -2.6512071789,
   -2.1724766421,
   -2.5962658519,
   0.7497217658,
   0.872938272,
   0.6978334576
  ]
 },
 "5p4EBP2_conformer_988": {
  "omega": [
   3.0388939898,
   -3.0895854072,
   -3.0379050366,
   -2.9692235214,
   3.1282549107,
   3.0015121371,
   -3.0078571262,
   -3.0985268686,
   -3.0693360985,
   2.988362792,
   3.0249917861,
   -3.1103558491,
   -3.1255083403,
   2.978820345,
   3.0515358091,
   2.9758817895,
   -3.0880367835,
   3.1030554885,
   -3.133433277,
   3.1301461231,
   3.1414826894,
   3.066975823,
   -3.0679443253,
   3.1373185949,
   -3.1111034639,
   3.082339701,
   3.0666597528,
   -3.1120460097,
   -3.1345206334,
   2.9768281018,
   -2.9931765883,
   -3.0991212156,
   3.0104663173,
   -3.0963314673,
   3.0018544864,
   3.0388465329,
   -3.1064176593,
   3.0775865313,
   3.0543331428,
   3.0942153898,
   -3.1047404787,
   2.9536837558,
   3.0298840269,
   3.138489823,
   -3.0924410008,
   -3.0859342681,
   3.1390415842,
   3.082686826,
   -3.1392806054,
   3.0815181846,
   3.1365241026,
   3.0670496467,
   -2.9639372102,
   3.0231842132,
   -3.0543475437,
   3.0491660066,
   -3.1093787231,
   3.0934748669,
   3.0712605996,
   3.1117327589,
   -3.0252311805,
   -2.8966941631,
   3.1227593224,
   -3.1282372053,
   3.1194740247,
   3.0882085,
   2.9321150974,
   -2.8952303947,
   2.8713903407,
   3.1200964351,
   -3.1178082811,
   3.0624874252,
   3.091722271,
   3.0306705823,
   -2.8562092565,
   -2.9774829863,
   -3.0415960962,
   3.1348504583,
   3.0860180474,
   -3.0877901652,
   3.1166578325,
   3.064743924,
   2.7550437061,
   -3.1220191231,
   -3.1139476353,
   -3.1263232595,
   3.1193744412,
   -3.1296056082,
   -3.0553637644,
   -3.1094566244,
   -2.9970017547,
   2.9800536072,
   -2.9017120332,
   -3.1271508315,
   -3.1293471718,
   -3.1071117123,
   3.0834527119,
   -3.1137358039,
   3.1303717322,
   3.1097086844,
   -3.0512662229,
   3.0953367891,
   -3.0878822508,
   3.1406183675,
   3.080727434,
   3.1041444221,
   3.0997101501,
   -3.1129733097,
   3.1005404045,
   -3.1226883358,
   3.1267778682,
   -3.110999597,
   3.1168900155,
   3.0665539506,
   -3.0800267235,
   -3.1306146729,
   3.0868082866,
   3.1043684454,
   3.1104507649
  ],
  "phi": [
   0.9428990658,
   1.1264101028,
   1.2940138491,
   1.2998904271,
   -3.0487207216,
   2.1008702872,
   1.8897291504,
   2.2875545559,
   1.3807992483,
   1.436320645,
   1.6241858059,
   1.0767496426,
   1.4224844077,
   1.8790841704,
   1.4154987215,
   1.1544888254,
   1.0474310236,
   -2.2512290421,
   -2.2710183501,
   -2.194805388,
   -2.267041933,
   -1.4971423359,
   -2.3558067035,
   -1.5094632694,
   -2.8217428572,
   -1.1510042321,
   -1.1041987373,
   -1.5147082417,
   -1.6242032107,
   -0.9231741089,
   -0.7566601089,
   -1.3039370955,
   -2.4446380653,
   -2.4166328754,
   -2.1230383145,
   -1.4825035884,
   -0.9250834247,
   -1.2615748206,
   1.9503796754,
   -1.7803868155,
   -1.2216191245,
   -2.7341401296,
   -2.6275078448,
   -1.8956387771,
   -1.4831880188,
   -0.9759655079,
   -1.1350330713,
   1.962825389,
   -1.2862890253,
   -1.6109235593,
   -1.714464446,
   -1.5962258641,
   -1.816815898,
   -1.7588470495,
   -1.3930054634,
   -0.8405710112,
   -1.0228356212,
   -1.0533110909,
   -1.0291738503,
   -0.9696144135,
   -1.3869334479,
   -2.1228811196,
   -1.1509862047,
   -2.7997495989,
   -1.1687584949,
   -1.6397788307,
   -2.2521094079,
   -2.1664954672,
   -1.3148537069,
   -1.0186684852,
   -1.3992821455,
   -2.8577264528,
   -1.6959006544,
   -1.163485129,
   -1.3159693758,
   -1.8264540829,
   -2.5500517427,
   -1.0601964083,
   -1.1307796706,
   -1.9735167086,
   -2.3657756197,
   -2.9173705633,
   -0.833865068,
   1.5700378544,
   -0.9347944029,
   -1.1430643281,
   -1.0369705908,
   -1.1603705598,
   -0.9764129755,
   -1.580969817,
   -2.6831466802,
   -1.8858378308,
   -1.8453238375,
   -1.0658480475,
   -1.1581442532,
   -1.1886715772,
   -1.1090166137,
   -1.1108932284,
   -1.1502643468,
   -2.2676084045,
   -1.3817518093,
   0.7550179188,
   -1.2619348439,
   -1.0624645241,
   -1.063882814,
   -1.1486589294,
   -1.0743254237,
   -1.0564579222,
   -1.1653441239,
   -1.1200880113,
   -1.0596030558,
   -1.4237932519,
   -1.1372922067,
   -1.2312266556,
   -0.9688642523,
   -1.1092038713,
   -1.1789500136,
   -1.0052066973,
   -1.5897491555
  ],
  "psi": [
   0.1168228258,
   0.6250545884,
   0.8710977414,
   -2.0289831305,
   -2.2851871196,
   2.6323065068,
   -2.4038703604,
   2.9765285585,
   -2.7569551875,
   -2.0870232224,
   0.4853693824,
   -2.2067502731,
   0.6631252219,
   0.509811619,
   0.2420202937,
   -2.4398068425,
   0.7308553726,
   0.5297508293,
   2.4342396607,
   2.8207988549,
   2.1645979133,
   2.2663794548,
   2.3974198935,
   2.8806216645,
   -0.6971096308,
   2.8281455343,
   -0.3933572444,
   -0.3604056237,
   -0.0882070677,
   2.4686231018,
   2.4612906809,
   -0.7202497109,
   1.388890843,
   2.8815151076,
   2.9556055314,
   2.6629922092,
   2.8812636533,
   -0.551849322,
   -0.5762552761,
   0.5759826002,
   2.3238976634,
   2.4863243628,
   2.7930415759,
   2.4428591902,
   2.1833705983,
   2.8774445415,
   -0.5140500751,
   -0.457113822,
   -0.0993210512,
   2.1816614794,
   1.9598737128,
   1.9939314436,
   2.2591209037,
   2.3054243828,
   1.8324637256,
   2.289797414,
   -0.6919285875,
   -0.8938667439,
   -0.7568128113,
   -0.8046594517,
   -0.7024862744,
   -0.5624424509,
   -0.0573589925,
   2.6512826119,
   2.8044258169,
   2.6502062148,
   2.1253299425,
   1.6340595705,
   2.6459377478,
   2.8339512749,
   -0.5906226103,
   2.4355977869,
   2.2276049941,
   0.0057734816,
   2.0699689974,
   -0.403029098,
   -0.1711706295,
   1.4352192185,
   -0.3763358714,
   -0.3527543276,
   2.3893484124,
   3.0636582588,
   2.5235349715,
   2.3776116987,
   -0.1969331032,
   -0.8256916794,
   -0.7534361346,
   -0.7365067819,
   -0.6687895736,
   -0.674471819,
   -0.2915228132,
   2.7220133513,
   2.2353319082,
   -0.2161105758,
   -0.7733116054,
   -0.7033188171,
   -0.6956385237,
   -0.7598490905,
   -0.741533273,
   -0.7442171791,
   1.9406793831,
   2.3873410059,
   1.0761688693,
   -0.6469721478,
   -0.7761628547,
   -0.7961629107,
   -0.64348554,
   -0.6881757289,
   -0.7740089063,
   -0.7894099877,
   -0.7984055269,
   -0.7044602283,
   -0.4439086168,
   -0.6778862539,
   -0.7172294988,
   -0.6978032452,
   -0.7806558058,
   -0.6301467796,
   -0.727447121
  ]
 },
 "5p4EBP2_conformer_989": {
  "omega": [
   3.1214053787,
   -3.1410028198,
   -3.0747124861,
   3.0733008693,
   -3.068430965,
   3.0821273012,
   3.0680224316,
   3.1203681805,
   -3.1183745225,
   3.1129146004,
   3.1017264804,
   -3.0801180768,
   -3.1410798859,
   -3.0110234676,
   3.0902295067,
   -3.1378661983,
   -3.0394661901,
   -2.9849164069,
   -3.1240016405,
   -3.1228139954,
   3.1148026685,
   3.0846384826,
   -3.1300988503,
   3.1155195673,
   -3.1162994058,
   3.0938990993,
   3.0772420913,
   -3.0674316973,
   3.1255236172,
   3.0223607332,
   3.0936425182,
   -0.0096253652,
   3.029721268,
   -3.0883220163,
   3.1194734169,
   3.0956880689,
   -3.0636253209,
   -3.1225363178,
   3.0739813632,
   3.0901201288,
   -3.1362490719,
   3.1288624834,
   3.0475541921,
   3.1206545018,
   -3.0971187079,
   -3.0832816172,
   -3.1402831534,
   3.0861922137,
   3.1408114487,
   3.1258067932,
   3.1204340896,
   3.0903012945,
   -2.9900390697,
   3.0767033582,
   -3.1003696598,
   -3.0681569877,
   -3.1347373443,
   -3.1193314826,
   3.0593249114,
   3.090256653,
   3.0883153499,
   -3.019784607,
   -2.8945374222,
   2.9825462431,
   3.0607125341,
   -3.0202368245,
   -3.0825928723,
   3.0184373698,
   3.0982960735,
   3.1406583713,
   -0.0007234941,
   2.90815095,
   -3.0960009541,
   -2.9829127726,
   3.0196769578,
   3.1203909703,
   -3.0713975326,
   -3.1252900581,
   2.9991203417,
   3.0991707981,
   3.0625674816,
   3.0904256269,
   3.1011613755,
   3.1405020333,
   3.1256132724,
   3.1304429255,
   3.1150878475,
   3.1295452068,
   -3.1405062664,
   3.1334090583,
   2.9492066559,
   3.0940029952,
   3.0392612475,
   2.9274761156,
   3.0939602893,
   3.0845257294,
   -3.0998623849,
   3.0444663291,
   3.1320089571,
   3.0218826139,
   -3.0779341317,
   3.0751265634,
   -2.9694123537,
   -3.0901079974,
   -3.0695940568,
   -3.0078433496,
   -3.128345728,
   -3.05538902,
   2.9980571591,
   3.109148823,
   -3.0559157737,
   2.931054466,
   3.1267533704,
   3.1200963631,
   2.9626638993,
   -3.0917964326,
   -2.9865321587,
   -3.124171131,
   3.139351744
  ],
  "phi": [
   -1.0893515079,
   -1.030716065,
   -1.2329213879,
   -1.4725414247,
   1.3587618519,
   -2.5539840246,
   2.0812799248,
   -1.1733864447,
   -1.654969659,
   -1.1246569112,
   -1.1328523952,
   -1.0372866063,
   -2.2271147716,
   -1.6392683742,
   -1.5514105548,
   -2.2282858264,
   -1.0151150408,
   -2.2646327952,
   -2.2729782801,
   -1.7065003089,
   -2.1862514153,
   -1.5102097324,
   -2.62410437,
   -1.0389367884,
   -2.4770584883,
   -1.1342127364,
   -1.0957864914,
   -1.6496599407,
   -1.6792508087,
   -0.9551616336,
   -1.4761859405,
   -1.6554082311,
   -2.8832190836,
   -2.0051614716,
   -2.5742726156,
   -1.9613119299,
   -1.0054398151,
   -1.1329547529,
   1.917240266,
   -1.4898526736,
   -2.0046903405,
   -2.7941966482,
   -2.6542556485,
   -1.7729968685,
   -1.4853640545,
   -0.9853878148,
   -1.1331801008,
   1.910871349,
   -1.5919232064,
   -1.5835375133,
   -1.6561487118,
   -1.6829291118,
   -1.7752026668,
   -1.8073772619,
   -1.3987908708,
   -1.1930790188,
   -1.0002028723,
   -1.2008624541,
   -1.1049338757,
   -1.0831372877,
   -1.1282897212,
   -1.27900231,
   -2.0426417992,
   -1.1759968546,
   -0.8865678954,
   -1.2715840226,
   -0.9459133334,
   -1.9055108688,
   -1.8033224907,
   -1.259658685,
   -1.250081497,
   -1.8981746537,
   -1.833724889,
   -1.7371236064,
   -1.2719395535,
   1.0039326485,
   -1.5901969107,
   -1.033536724,
   -1.8357849957,
   -1.9979208025,
   -1.9593725248,
   -1.4281437493,
   -0.9619973296,
   -0.9798767371,
   -1.1952990005,
   -1.0570470273,
   -1.0309672429,
   -1.1196243741,
   -2.8358408404,
   -2.7894912989,
   -2.4829192401,
   -1.7490047723,
   -2.1890756603,
   -2.3575049355,
   -1.0923379997,
   -1.0497933033,
   -1.1594098329,
   -2.4052914368,
   -2.0560580583,
   -2.0448105848,
   -0.9860349623,
   -2.3435270945,
   -1.5559178173,
   -1.4675140785,
   -1.0039584207,
   -1.2766655927,
   -1.2913284689,
   -2.2796678873,
   -2.2042481809,
   1.614188638,
   -1.233180925,
   -2.4489926811,
   -1.1540730383,
   -1.3473240111,
   -1.0294820614,
   -1.1725663173,
   -1.0735756395,
   -1.10615462,
   -1.2849683523
  ],
  "psi": [
   -0.8298591536,
   -0.5928814326,
   -0.5115643711,
   -0.2394401306,
   0.0626597959,
   0.1698575975,
   2.929955516,
   3.094919395,
   2.1763604506,
   2.6463580253,
   2.7872096513,
   2.5198548728,
   2.7464429303,
   2.9513917577,
   2.9331231329,
   2.164464957,
   2.1276260973,
   2.49877921,
   2.4190737758,
   2.3442853526,
   2.1350151432,
   2.1826497001,
   2.5312952698,
   2.5344235772,
   -1.0048191654,
   2.7935400675,
   -0.4578862516,
   -0.3912233673,
   0.0898809289,
   2.2281195669,
   2.3958664174,
   2.7191639856,
   3.097034318,
   3.0045236172,
   2.5999088386,
   2.5697809274,
   2.8358981898,
   -0.5115333183,
   -0.4462032564,
   0.1934836199,
   2.2283950849,
   2.5303010009,
   2.706003495,
   2.3047130121,
   2.1918308139,
   2.8685613898,
   -0.5032142841,
   -0.4583981286,
   0.148643942,
   2.1849760035,
   1.9949379959,
   2.080034774,
   2.1790785725,
   2.2496005826,
   1.8310875125,
   2.0190731983,
   -0.661189045,
   -0.7816951962,
   -0.6976343316,
   -0.7342584692,
   -0.6919520985,
   -0.8549627862,
   -0.4725499494,
   -0.0572929393,
   2.5734086148,
   -0.7711936499,
   2.1904156531,
   -0.9377908138,
   1.7268801201,
   2.1722620377,
   2.8171275713,
   2.9052564414,
   2.3695227341,
   0.0491738182,
   2.5878499103,
   2.6138698686,
   0.709903665,
   2.1349079011,
   2.5029868583,
   2.3155174203,
   2.2041187779,
   2.2565790842,
   2.8819750527,
   -0.3949637383,
   -0.7495058532,
   -0.7279356869,
   -0.749415115,
   -0.8370627896,
   -0.6180668222,
   2.9430433771,
   2.8272391328,
   2.876641885,
   -0.931207075,
   2.4633525757,
   1.9874280588,
   -0.6802360678,
   -0.780268389,
   -0.7874901829,
   2.0802367136,
   0.2439275272,
   1.8196278888,
   -0.7503480145,
   1.3393133865,
   -0.50849797,
   -2.9729924038,
   2.3601197013,
   2.5003680898,
   2.1929726761,
   2.6725747063,
   2.1765527359,
   -0.1641281824,
   2.5200737266,
   3.0852453863,
   -0.564688267,
   -0.4938624267,
   -0.7559581629,
   -0.7309547295,
   -0.622318574,
   -0.5559401314
  ]
 },
 "5p4EBP2_conformer_99": {
  "omega": [
   3.1116416476,
   -3.1206272938,
   3.0880885185,
   -3.1001828528,
   2.998457471,
   3.0619429426,
   -3.1253484172,
   3.0776600881,
   3.0569859845,
   -3.0983047634,
   3.0463370471,
   3.1117884115,
   -3.1013644661,
   -3.0947303143,
   2.9356376747,
   3.0137029569,
   -3.0334931925,
   2.9831797892,
   3.118146331,
   -3.1343318949,
   3.0921170814,
   3.1136667496,
   3.102406011,
   3.1198473011,
   -3.0739372446,
   3.0992787352,
   3.0275135655,
   -3.1402306459,
   -3.1208052745,
   -3.1034846978,
   2.9788189246,
   0.0812302265,
   3.0490547158,
   3.0829750471,
   3.1233631747,
   3.0887635393,
   -3.0832828677,
   3.1261641057,
   3.0897169257,
   3.113884078,
   -3.1157998027,
   3.0929181934,
   3.0186267959,
   -3.1165912233,
   -3.103859714,
   -3.0860008461,
   -3.1379034632,
   3.0909093964,
   -3.1387279946,
   3.0971519142,
   3.1322897027,
   3.0655040229,
   -2.9895935645,
   3.0622933248,
   -3.0914509102,
   2.9050775095,
   3.1000682781,
   -3.122977508,
   2.9377653111,
   3.0268022161,
   3.08883029,
   -3.0185627933,
   -2.893627014,
   2.982433535,
   3.0601877345,
   -3.0207362712,
   -3.0813842341,
   3.0179211114,
   3.1162561699,
   3.055580746,
   -3.0875434439,
   -3.0699853867,
   -3.0840309197,
   3.0973870598,
   -3.1293215604,
   3.1089117106,
   3.1017276332,
   -3.0896560746,
   2.9989283064,
   3.0995492816,
   3.0627785301,
   3.0887509748,
   3.0999269433,
   -3.1343552094,
   3.1070447422,
   3.0602883978,
   2.9912106771,
   -3.095212786,
   -3.1028649372,
   -3.117910792,
   3.0937513223,
   3.1092989243,
   3.1310035513,
   -3.0398871529,
   3.0796173594,
   -3.0074315768,
   3.0879645893,
   3.1037123241,
   -3.0434719282,
   3.0926068398,
   -3.054838257,
   -3.034660469,
   -3.119372996,
   3.1331820264,
   -3.0384865912,
   -2.8974037973,
   -3.045614718,
   3.0671667042,
   3.1169724111,
   3.0826218189,
   -3.1354596732,
   -3.1118826672,
   -3.1376718274,
   3.1313201135,
   -3.0266411919,
   3.072383563,
   3.104247973,
   -3.1415499904,
   3.1038120972
  ],
  "phi": [
   -2.2508926452,
   -2.7731142576,
   -1.5239852536,
   -1.2982390802,
   2.2653127427,
   -2.6284080822,
   -1.244589556,
   -1.7256151125,
   -1.1738896687,
   -1.3184738371,
   -0.9728887219,
   -1.0241089624,
   -1.7771278179,
   -1.4311038842,
   0.9709545647,
   -1.4682892651,
   -0.9622074634,
   -2.0197699439,
   -2.0306154694,
   -1.6590165689,
   -2.1945623603,
   -1.6243867366,
   -2.3540311798,
   -1.372966646,
   -2.8449655399,
   -1.1226897511,
   -1.1106686839,
   -1.7548064244,
   -1.8404013999,
   -1.0650748671,
   -1.2544639879,
   -1.6068212639,
   -2.7119381207,
   -2.3550442661,
   -2.5599638729,
   -1.6126699459,
   -0.9608514434,
   -1.1358904267,
   1.982089856,
   -1.5156149121,
   -1.5061067767,
   -2.7070516016,
   -2.7525166724,
   -1.9135028496,
   -1.5358979473,
   -0.9869142854,
   -1.1379057046,
   1.9802446967,
   -1.1724844803,
   -1.7077021445,
   -1.6558175231,
   -1.7427068265,
   -1.7594686512,
   -1.7001523417,
   -1.339523672,
   -0.9680766292,
   -1.6382932242,
   -1.7744260556,
   -1.7696308736,
   -1.7388823911,
   -1.1299079605,
   -1.2786139257,
   -2.0422643649,
   -1.1763971684,
   -0.8854520506,
   -1.2712757981,
   -0.9470257944,
   -1.9059684749,
   -1.0027112456,
   -0.933181645,
   -1.1198286481,
   -1.8223073405,
   -1.6472667725,
   -2.6176334628,
   -1.1360587337,
   -2.4811929825,
   -1.6713471627,
   -1.2018493352,
   -1.8364061578,
   -1.9987720592,
   -1.9578049531,
   -1.4284152102,
   -0.9594424848,
   1.5720301218,
   -2.1151150705,
   -1.3303550122,
   -1.9849243018,
   -1.0668636615,
   -1.7090690808,
   0.8068968651,
   -2.6776496438,
   -1.5052102241,
   -2.1173983277,
   -2.1241762585,
   -2.8612167761,
   -1.1910458356,
   -1.4859596764,
   -1.2758477296,
   -2.4066164946,
   -1.0694397347,
   -1.1348397202,
   -1.0845168954,
   -1.1425820039,
   -1.0530580054,
   -1.2431861218,
   -2.3318159061,
   -2.5455782251,
   -1.9737960774,
   -2.4044351101,
   -2.0614416821,
   -0.899572798,
   -1.3277524136,
   -1.926150988,
   -0.7904307459,
   -1.199778896,
   -1.1263270964,
   -1.8210032133,
   -0.9838069711,
   -1.131785011
  ],
  "psi": [
   2.7387440483,
   2.3090721059,
   2.7698626039,
   -0.0957067776,
   2.3653526783,
   2.8485496457,
   3.0158479224,
   -0.2516967473,
   -0.4679108938,
   2.529802167,
   2.2981825292,
   -0.8339190229,
   -0.7627081166,
   0.0891984016,
   2.4549382331,
   0.778542392,
   2.1387674326,
   -0.722999835,
   2.2707517772,
   2.2609564633,
   2.0358100007,
   2.2905100562,
   2.3446194243,
   2.9893540009,
   -0.9146569351,
   2.8551008719,
   -0.5475751386,
   -0.4370510488,
   0.2331168125,
   1.9491270817,
   2.5380195017,
   2.6904538189,
   2.6081514238,
   2.8819079935,
   3.0506277306,
   2.621646583,
   2.8651573658,
   -0.5455027554,
   -0.562103027,
   0.2654848593,
   2.2129017221,
   2.4933015869,
   2.8797680622,
   2.402642384,
   2.2190625626,
   2.8709374705,
   -0.5032883569,
   -0.4422778596,
   -0.2343156005,
   2.2685304854,
   2.0413719987,
   2.1285951866,
   2.1819991699,
   2.1510182867,
   1.8390682738,
   2.3546100359,
   -0.7024504425,
   2.194344331,
   2.2306356758,
   2.6126149085,
   1.8917548124,
   -0.8553988124,
   -0.472934555,
   -0.057916419,
   2.573982647,
   -0.7720835185,
   2.1911804455,
   -0.937316953,
   1.7277833247,
   2.3586084667,
   2.5349921745,
   -0.1389395303,
   2.0196285592,
   2.2087197004,
   3.0887309729,
   2.8585074491,
   1.4502034977,
   2.2467390726,
   3.0330286633,
   2.3173256824,
   2.202997426,
   2.2576573057,
   2.8793912133,
   -0.3955592326,
   2.5471889092,
   2.0246994103,
   2.1293968667,
   2.115007724,
   -0.7814102359,
   0.051883233,
   0.8071424061,
   2.8305255194,
   2.3811889703,
   2.4152760137,
   2.1265935357,
   3.0942768412,
   -0.2492839393,
   -0.8866767393,
   -0.444369171,
   1.2551243452,
   -0.7343874597,
   -0.3619772587,
   -0.7403978646,
   -0.767338747,
   -0.8015330265,
   -0.6945603299,
   2.8568487954,
   2.0487653826,
   2.7041410195,
   2.5484570647,
   -2.922763911,
   -0.5273480602,
   -0.0350131185,
   0.5171346387,
   -0.8879424011,
   -0.2075685326,
   -0.4592231036,
   2.2041482351,
   -0.6111387029
  ]
 },
 "5p4EBP2_conformer_990": {
  "omega": [
   3.1019496662,
   3.0828347014,
   3.1351205452,
   3.0499369118,
   3.0549345673,
   -2.7469604698,
   2.9948102102,
   -3.0249425803,
   3.128902617,
   -3.1338177577,
   3.1064736723,
   3.0790554002,
   3.0304882297,
   -3.059430549,
   3.1026165823,
   3.0635123798,
   -3.1198031515,
   3.1390107413,
   3.1052516232,
   -3.1220345409,
   3.084899698,
   3.0694164632,
   -3.1278888614,
   -3.1117906657,
   -3.0787558264,
   -3.1031362723,
   3.1231076837,
   -3.1273929138,
   3.0989957758,
   3.0573006267,
   -2.9985777509,
   2.9835607408,
   3.0156996949,
   3.0760419446,
   -3.1198104708,
   3.0164017234,
   -3.104284931,
   3.114867393,
   3.0680458495,
   3.1137746067,
   -3.1116787199,
   2.9901348196,
   3.0963604105,
   3.1408695467,
   -3.1280775931,
   -3.0847254962,
   -3.1360094426,
   3.0952582477,
   -3.1393039092,
   3.0718264876,
   -3.1403560444,
   3.119755986,
   -3.0299762742,
   -3.0481798042,
   3.1250680222,
   3.1413699824,
   -3.0856492355,
   -3.0937759373,
   3.1334633599,
   3.0242203154,
   3.0985549866,
   -3.0195117675,
   -2.8934984501,
   2.9819839344,
   3.0596595305,
   -3.1137979491,
   3.0239564402,
   -3.1321875109,
   -3.124044882,
   -3.1264538807,
   -3.137536105,
   3.0557928663,
   -3.1367946523,
   -3.0082667607,
   3.0758982972,
   3.110304973,
   -3.0834121516,
   -3.0590109306,
   3.0318716373,
   -3.0772955628,
   3.1293150173,
   3.0837042946,
   -0.128895441,
   3.1022594242,
   3.0943335154,
   -3.0924405479,
   -3.0766056209,
   3.1389173645,
   3.1353369679,
   -3.0651763738,
   -3.1035074002,
   3.1304099513,
   3.1130576168,
   -3.1096285534,
   3.1044826108,
   -3.0929710127,
   3.0945124458,
   -3.0267183708,
   3.0446635454,
   3.1083939194,
   3.102365491,
   3.0453775741,
   3.1207806841,
   -3.0997794672,
   -3.1261922794,
   3.0752351242,
   3.128911077,
   -3.1024907905,
   -2.9875712187,
   -3.060257069,
   -3.1062285274,
   -3.103611929,
   -3.1209876845,
   3.0987577127,
   3.1185212406,
   -3.0362986744,
   -3.072222925,
   2.9439021938,
   -3.0451913411
  ],
  "phi": [
   -1.234896362,
   -1.0376380144,
   -1.2742636391,
   -1.0337536802,
   -1.0581542508,
   -2.5197903033,
   -1.2397264036,
   -1.6101725857,
   0.8613849206,
   -1.2325818612,
   -1.8381328362,
   -2.6393282853,
   1.0018606414,
   -1.0427701578,
   -1.1855419497,
   -2.2678154725,
   -1.2346010505,
   -2.2175090982,
   -1.9983200765,
   -1.6592537766,
   -2.1811202703,
   -1.5376808651,
   -2.2541877159,
   -1.7858126133,
   -2.6905342937,
   -1.1705197202,
   -1.1343819431,
   -1.5085752319,
   -1.6360163861,
   -0.876556548,
   -1.6278386298,
   -1.5139097231,
   -1.2466923135,
   -1.8697372085,
   -2.1998852297,
   -1.6024987989,
   -0.9510142062,
   -1.2248785933,
   1.8795614821,
   -1.8203895353,
   -1.3669670011,
   -2.7040559268,
   -2.4805701138,
   -2.3558010983,
   -1.578977276,
   -0.9775051509,
   -1.1382337822,
   1.982263808,
   -1.178362874,
   -1.6565311755,
   -1.7879307474,
   -1.6773088058,
   -1.849144076,
   -1.4486396299,
   -1.220652218,
   -1.0834668878,
   -0.996262786,
   -1.165493549,
   -1.1757604737,
   -1.0641216287,
   -1.1408749462,
   -1.2786575274,
   -2.042551809,
   -1.1772051637,
   -0.8855373923,
   -2.1021065394,
   -1.3655044071,
   -2.2248419776,
   -2.4598101661,
   -0.869873227,
   -0.9631650359,
   -1.4684138365,
   -1.4533397847,
   -1.1847393366,
   -1.0976519159,
   -1.2928743273,
   -1.2679652614,
   -1.110034021,
   1.5413993128,
   -1.0964365353,
   -1.2730487734,
   -2.5805353863,
   -1.3150823093,
   -1.2132321688,
   -2.4251557589,
   -2.4304335615,
   -1.0339130839,
   -1.1558864227,
   -1.7189099149,
   -1.3358129917,
   -1.0562332037,
   -2.1461642258,
   -1.4653380909,
   -1.1785784967,
   -1.1385209666,
   -2.1300055899,
   -0.972096512,
   -1.2607763252,
   -1.5212108436,
   -1.2256605525,
   -1.1361541135,
   -1.0118571971,
   -1.0308698808,
   -1.0920472226,
   -1.2712911338,
   -0.9816950987,
   -1.0578383532,
   -1.2978160711,
   -2.2344720677,
   -0.9389950502,
   -1.4184411092,
   -1.4952380278,
   -2.6713597182,
   -2.1171161484,
   -2.0819219026,
   -2.7123891718,
   -2.2302957545,
   -2.2234480603,
   -1.8853032611
  ],
  "psi": [
   1.4534089297,
   2.8342505801,
   -0.634666164,
   -0.6540583395,
   -0.5161787714,
   2.1909128739,
   2.2549805035,
   -0.5498419671,
   2.3830823504,
   1.0327864224,
   2.7464007104,
   -0.0714191891,
   2.1296637028,
   0.8073494419,
   2.4713629709,
   2.4746796575,
   2.664679562,
   2.619499982,
   2.2693441362,
   2.2377807017,
   2.0076515691,
   2.1807844185,
   2.4512667014,
   2.7929063751,
   -0.4699260557,
   2.0414944049,
   -0.3974708996,
   -0.3859761875,
   -0.0968234208,
   2.5543711299,
   2.5222520294,
   0.0481890634,
   0.0717850334,
   2.8204607977,
   2.7276176693,
   2.6167982641,
   2.879996902,
   -0.5235254903,
   -0.5105016945,
   0.518075241,
   2.2973085926,
   2.5874777608,
   2.7067257627,
   2.9889454792,
   2.2700619596,
   2.8708243875,
   -0.5199741965,
   -0.4533070063,
   -0.2389467281,
   2.2679500114,
   2.1847386618,
   2.1074811152,
   2.2137455234,
   1.7509336891,
   1.9143283698,
   1.7871050667,
   -0.88549204,
   -0.9373241862,
   -0.3556920833,
   -0.6176338653,
   -0.7030530171,
   -0.6679486474,
   -0.4736706082,
   -0.0566770793,
   2.5756770126,
   -0.7732783362,
   2.4788668484,
   2.9383868275,
   2.1350310365,
   2.8858943569,
   2.3884111837,
   2.3682664145,
   2.9820201363,
   -0.4085701471,
   -0.6210885914,
   -0.4243295548,
   -0.2850903952,
   2.1750662405,
   2.4757080948,
   -0.1513631342,
   -0.8574640469,
   -0.4585315611,
   2.6069610203,
   2.955894593,
   -0.6228126693,
   2.5236945896,
   2.3009362634,
   -0.5468882862,
   -0.3315297812,
   0.1618275805,
   2.7492665719,
   -0.8275090809,
   2.1881973904,
   1.7928787752,
   -0.255964144,
   -0.4551399361,
   -0.3802482428,
   -0.8537346666,
   -0.2810634398,
   -0.1434170736,
   2.5991606508,
   -0.7634953134,
   -0.7682335375,
   -0.8584099133,
   -0.7147992134,
   -0.5200206195,
   -0.7717145266,
   -0.7251521224,
   -0.714992394,
   -0.1107092492,
   -0.5241699687,
   -0.2131209061,
   2.5267819448,
   2.651469592,
   2.1735371149,
   2.5950367018,
   2.7849097023,
   2.4999312392,
   1.9773231947
  ]
 },
 "5p4EBP2_conformer_991": {
  "omega": [
   3.1001456699,
   -3.1322563984,
   3.1174968075,
   -3.0813649839,
   3.0003540088,
   3.0178181829,
   3.0429430455,
   -3.0455161442,
   2.9847505265,
   -3.0066561735,
   -3.1041139548,
   -3.1139475407,
   -3.0718641688,
   3.1175212498,
   3.0643613168,
   3.0964862084,
   3.1087238531,
   -2.9390539238,
   3.1204465115,
   3.1328269553,
   3.1230052056,
   3.0820068327,
   -3.085630996,
   3.129143463,
   -3.1169022435,
   3.0679549306,
   3.061198608,
   -3.1152889298,
   -3.130164407,
   2.9666914811,
   -2.9405357291,
   -3.0882651321,
   3.06649388,
   -3.1249883016,
   3.1317893685,
   3.0981113336,
   -3.0890064393,
   3.1201086553,
   3.0843917138,
   3.1167599819,
   -3.0983486383,
   3.0571718162,
   3.0099558168,
   3.1343482147,
   -3.1054157893,
   -3.0919813042,
   -3.1401461156,
   3.0779837277,
   3.1354469369,
   3.1012800617,
   3.1192683479,
   3.126568224,
   -2.9605501853,
   3.0126296234,
   -3.0423669077,
   3.0420053724,
   -3.1144779991,
   3.1185680477,
   -3.1281042317,
   3.073709759,
   3.0878054641,
   -3.0206063096,
   -2.8940479757,
   2.982156158,
   3.0601596298,
   3.1263955242,
   -3.0700054053,
   -3.0288814564,
   -3.0760216333,
   3.1152938851,
   -3.0632209108,
   3.1033014976,
   3.0944068352,
   3.01680719,
   3.0543708561,
   3.1011391246,
   3.0226156524,
   -2.9069314799,
   -3.07093903,
   2.9466993992,
   -3.0901327867,
   -3.0625977409,
   0.0166975948,
   3.0983929551,
   3.1304330784,
   3.1252244469,
   3.1171630759,
   -3.1211388655,
   -3.0607760726,
   3.1350753988,
   -3.1182212859,
   3.1067162441,
   3.1341889768,
   3.0903432387,
   3.1406586017,
   -3.1393740068,
   3.120925283,
   3.1303938155,
   3.130962326,
   3.0857587911,
   -3.1054785018,
   3.1280411224,
   3.1294145495,
   3.0057798833,
   -3.0475495467,
   3.0246915971,
   3.1267997206,
   3.1051573112,
   -3.0904583558,
   3.1303802739,
   3.1246193855,
   3.1288782422,
   3.1256817352,
   -3.1350040387,
   -3.1404097244,
   -3.1154112609,
   2.9498907245,
   2.9894276459,
   -2.9657964691
  ],
  "phi": [
   -2.4747888027,
   0.9632611134,
   -1.80075616,
   -2.2765220573,
   1.1442710969,
   -1.0900745992,
   -1.1896673091,
   1.0251904734,
   -1.4862863465,
   -1.268302835,
   -1.0864277011,
   -1.2425300215,
   -2.0991781605,
   -2.2886498481,
   -1.6626784633,
   -1.9842585892,
   -1.0717877052,
   -2.2548351133,
   -2.5415259216,
   -1.7198107636,
   -2.2562102243,
   -1.5423098785,
   -2.3559949146,
   -1.5109611965,
   -2.8432314086,
   -1.1498074767,
   -1.0977610997,
   -1.5436734742,
   -1.7357848101,
   -0.940079601,
   -1.0866477282,
   -1.608177388,
   -1.1042192364,
   -2.1946437685,
   -2.6173356521,
   -1.630865543,
   -0.9601085308,
   -1.1353165961,
   1.9640929303,
   -1.5348164138,
   -1.4872672276,
   -2.7888829812,
   -2.6062112058,
   -1.7400963418,
   -1.4855239874,
   -0.9864450189,
   -1.1342192204,
   1.9145823315,
   -1.6050759149,
   -1.4859679904,
   -1.4916711466,
   -1.5472953873,
   -1.7668515679,
   -1.673210882,
   -1.3974288741,
   -0.853423302,
   -1.0343773026,
   -1.1411245891,
   -1.1576865728,
   -1.0829369246,
   -1.1301065701,
   -1.2780858846,
   -2.0426388585,
   -1.1774208813,
   -0.8849441437,
   1.075586201,
   -1.1176530571,
   -1.4664101385,
   -1.6098074475,
   -1.0430905024,
   -0.9216485782,
   -2.5526979165,
   -1.8358762587,
   -1.8168392449,
   -1.4276050592,
   -1.4631781442,
   -1.9670641001,
   -1.0118871573,
   1.3922252775,
   -1.4553903864,
   -1.7221893139,
   -3.043153323,
   -1.3742245016,
   1.8556151378,
   -2.1602070519,
   -1.7325088916,
   -1.5925661902,
   -1.915295944,
   -0.9108478483,
   -1.4453495765,
   -1.635298372,
   -2.6420925545,
   -1.5110759208,
   -2.2093665743,
   -1.0824251444,
   -1.0693450363,
   -1.1678188684,
   -1.011892217,
   -1.0679880403,
   -1.48984752,
   -2.4359065563,
   0.9375788803,
   1.0794369025,
   -0.8814044537,
   -1.2795545907,
   -1.0570434192,
   -1.25277654,
   -1.1100534107,
   -1.058004416,
   1.6041933285,
   -1.1667514688,
   -1.6100156902,
   -1.5345463895,
   -1.8529573982,
   -1.7312865822,
   -2.0901339616,
   -2.3269546602,
   -1.6312213222,
   -1.9022135094
  ],
  "psi": [
   2.3818584445,
   2.9090141392,
   0.7429982762,
   -0.2753622412,
   0.2333089799,
   0.3538334005,
   2.6264537363,
   2.7819950513,
   0.5535529005,
   2.4677204351,
   -0.4140146744,
   -0.4037096336,
   -0.4316147767,
   2.860274885,
   2.362843543,
   2.3872622231,
   1.7753937032,
   2.355327619,
   2.9160831585,
   2.337269982,
   2.0505236815,
   2.2598686461,
   2.3966298685,
   2.8796521021,
   -0.6993375227,
   2.9124958835,
   -0.3747412975,
   -0.3575593799,
   -0.0434428729,
   2.6023905494,
   2.5261274422,
   -0.3122525596,
   0.2627666822,
   2.7831482233,
   2.9241648482,
   2.6049798926,
   2.8674699059,
   -0.538942913,
   -0.5578782519,
   0.2593568018,
   2.2677812058,
   2.5563364356,
   2.7929971692,
   2.2689992699,
   2.1796434134,
   2.8645425398,
   -0.4954466645,
   -0.4646649028,
   0.1783336995,
   2.1204097383,
   1.8319257682,
   1.8325895322,
   2.1932385333,
   2.236067569,
   1.8330698819,
   2.2949351169,
   -0.689183844,
   -0.7873519178,
   -0.8530400988,
   -0.6580280771,
   -0.6950781906,
   -0.8543642073,
   -0.4734989436,
   -0.05574364,
   2.5730314314,
   -0.7729341403,
   0.4958025437,
   -0.2606340065,
   -0.3059402824,
   2.6591336365,
   2.5144267064,
   -0.5783557376,
   2.3159713804,
   2.2493764963,
   2.0485178037,
   -2.9330824138,
   2.0897060586,
   1.9061394671,
   2.1162677759,
   -0.1111462476,
   2.1110866066,
   -0.1218156578,
   2.5028427208,
   3.075259031,
   1.6038662979,
   2.2365696703,
   2.0400856446,
   2.106792486,
   2.6592705381,
   -0.714129103,
   2.7946237253,
   2.6771805387,
   2.6656230606,
   2.4200497948,
   2.3608459126,
   -0.8488745795,
   -0.6183178168,
   -0.8171055948,
   -0.7273334318,
   -0.743438291,
   1.9699224856,
   -2.8754823772,
   0.867922106,
   0.8751899322,
   -0.8873237219,
   -0.4905920076,
   -0.7689427052,
   -0.6960424629,
   -0.5201572957,
   2.2334759317,
   -0.238559265,
   2.220102647,
   0.0587111072,
   2.2609981888,
   1.9107030258,
   -0.2445982783,
   2.7739323655,
   2.2551630528,
   2.2434504141
  ]
 },
 "5p4EBP2_conformer_992": {
  "omega": [
   -3.0130618324,
   2.9860847891,
   -3.0617567429,
   -3.128397576,
   3.0622271397,
   -3.064765178,
   -2.9570361638,
   3.0964953074,
   -3.0793169259,
   2.9420210203,
   3.0451218123,
   -3.0827013024,
   3.0822570146,
   -3.0110182557,
   3.0904050343,
   -3.1383450583,
   -3.0400458786,
   -3.0746406466,
   3.0462200545,
   -3.1214302611,
   3.0917824964,
   3.1098418807,
   -3.1301554486,
   3.1104451987,
   -3.0821179694,
   -3.114272469,
   -3.1100930394,
   -3.1047789645,
   3.1219209057,
   3.0560519682,
   -2.9865654078,
   3.0165250566,
   3.0142180583,
   3.0743301667,
   -3.0822830127,
   3.1259765021,
   -3.0999877358,
   -3.1366811092,
   3.0815968869,
   3.1168497113,
   -3.1351159079,
   3.0236700538,
   3.1095045761,
   3.0833551683,
   -3.099167591,
   -3.0709359583,
   -3.1309871994,
   3.0932200476,
   3.1231942803,
   3.1273552851,
   -3.1317809788,
   3.056671888,
   -3.0199149445,
   -3.0602336272,
   -3.1387035846,
   -3.1198868141,
   3.0909890919,
   -3.138268178,
   3.1127453837,
   -3.1210252045,
   3.1126954965,
   3.0938729217,
   3.0315171192,
   -2.9859214914,
   -3.0197923099,
   -3.0914527368,
   3.0871142708,
   3.1211057985,
   -3.0763867556,
   3.1350579282,
   3.1396024986,
   3.1354899169,
   -3.0466070942,
   3.0654353526,
   3.0963294832,
   2.9499684486,
   -3.132026941,
   -3.1065150454,
   2.8686185961,
   3.111812975,
   -3.1207477472,
   -3.1349354571,
   3.1131905856,
   3.1328250572,
   -3.1309329241,
   3.1014792616,
   3.098733024,
   -3.0853140164,
   3.086969271,
   3.0524072879,
   -3.1350754143,
   3.1125351722,
   3.1371371258,
   2.9645329377,
   3.1399908455,
   3.0663979596,
   -3.1175924815,
   -3.1260130422,
   3.1279827786,
   3.1069084116,
   2.9463133297,
   3.0313820666,
   3.0313756881,
   3.1130059325,
   -2.9848668746,
   -3.1408726033,
   3.1035669401,
   -3.1387947787,
   3.0184561386,
   -3.1342116982,
   -3.1074098391,
   -3.1032153847,
   -3.119611277,
   3.0986205896,
   3.1170920176,
   3.0907478893,
   -3.0495310298,
   3.0833291732,
   -3.0037592875
  ],
  "phi": [
   -1.2458517321,
   -2.0470498303,
   -1.4023388861,
   -1.1228629714,
   1.3390357201,
   -1.4665496071,
   1.5141210475,
   -1.2097871559,
   -1.380538444,
   -1.0193995544,
   -0.9464890903,
   -1.1490640125,
   -1.0203477807,
   -1.6377351937,
   -1.5501870237,
   -2.2273096758,
   -1.0174074532,
   -2.278320421,
   -2.6268734881,
   -2.1835204593,
   -2.1009192497,
   -1.4564797022,
   -2.3366723226,
   -1.9811464548,
   -2.5984493534,
   -1.1642327493,
   -1.137634424,
   -1.4838417602,
   -1.5409666264,
   -0.8799844279,
   -1.5895782847,
   -1.484837228,
   -1.2227376389,
   -1.9051119033,
   -2.3396898191,
   -1.4815030958,
   -0.9680298164,
   -1.1998271572,
   1.7972467639,
   -1.9823764001,
   -1.3989971767,
   -2.6938377429,
   -2.5231639724,
   -2.4423137596,
   -1.5315643817,
   -0.989568709,
   -1.1358151879,
   1.8715431845,
   -1.647907536,
   -1.5347980757,
   -2.1218785276,
   -1.6804165106,
   -1.7786317294,
   -1.685976743,
   -1.4334726171,
   -1.2147476783,
   -1.0201589524,
   -0.9676148856,
   -1.1148683284,
   -1.1403295265,
   -1.0566535092,
   -1.0986752212,
   -1.1075730184,
   -2.4765186452,
   -1.0988068021,
   -1.246958974,
   -1.1649659996,
   -1.0050434991,
   -2.3357249212,
   -1.3358375608,
   -1.3532475368,
   -1.7585603001,
   0.9826851705,
   -1.9500444034,
   -1.1526932873,
   -2.0539593258,
   -2.1625517584,
   -1.1983606046,
   1.4898764773,
   -2.3057629568,
   -2.2600134623,
   0.5647197178,
   -1.2354233282,
   1.4532646008,
   -1.8428669501,
   -1.3457576829,
   -0.9039517282,
   -1.1530109391,
   -1.4159955212,
   -1.0518114025,
   -1.3158325323,
   -1.1569376029,
   -1.750916601,
   -2.1624128789,
   1.0977657902,
   -1.8343421969,
   -0.9697766931,
   -1.1283557685,
   -1.5193191851,
   -1.9139750585,
   1.2506526898,
   -1.786348836,
   -1.8563281086,
   -1.9456183338,
   -1.410516799,
   -1.2127616922,
   -1.0725965292,
   -1.0423263309,
   -0.9431813361,
   1.6374705072,
   -1.4181602198,
   -1.4962731309,
   -2.6718951596,
   -2.1146012333,
   -2.0819160302,
   -1.5200403974,
   -1.0574259887,
   -1.5735069001,
   -1.652535581
  ],
  "psi": [
   2.1517772394,
   -0.4649401488,
   1.7593421412,
   2.7231009936,
   2.342015251,
   0.0670948442,
   -0.2332585505,
   -0.0671375781,
   2.4848427628,
   2.6721775403,
   2.6859889179,
   -0.9349431209,
   -0.6733967014,
   -0.8105085071,
   2.9318979093,
   2.1642127619,
   2.1279593797,
   2.5005115017,
   2.7461063783,
   2.8895529388,
   2.2669380915,
   2.2498801914,
   2.4173125102,
   2.9071493445,
   -0.4085977949,
   1.8318237476,
   -0.4070332561,
   -0.393709041,
   -0.0910193901,
   2.685427038,
   2.5340567574,
   -0.0157101842,
   0.0800531962,
   2.7936396359,
   2.7238726855,
   2.3414600995,
   2.866384323,
   -0.5214861496,
   -0.4380467553,
   0.5675467959,
   2.2698404195,
   2.6105062589,
   2.7049888644,
   3.0918362009,
   2.2694828324,
   2.8580340272,
   -0.5229712489,
   -0.460033058,
   0.2582052738,
   2.269665627,
   2.4006419043,
   2.077150834,
   2.1953576796,
   1.8568554377,
   1.871905904,
   2.0966964648,
   -0.5081729503,
   -1.0416796563,
   -0.647109936,
   -0.7145634183,
   2.4242065033,
   -0.353500958,
   -0.2915355408,
   -0.3450160601,
   1.3853006601,
   -0.2990959945,
   -0.6748548795,
   -0.6584675729,
   -0.642577737,
   2.1844243787,
   2.7403139307,
   2.6494840999,
   0.1833956276,
   0.7033022646,
   2.6550496078,
   2.5990537529,
   2.2355808902,
   1.7221845953,
   2.5911095658,
   0.2598305395,
   2.85550321,
   0.0402997376,
   1.0333131139,
   2.7881988296,
   -0.0781021824,
   2.2114848549,
   2.1522388344,
   -0.6650999528,
   -0.1960172615,
   -0.125880084,
   -0.6713781846,
   -0.6697921678,
   -0.5901444118,
   2.3412369664,
   1.9647547067,
   0.6089142984,
   1.6286111852,
   -0.4992073189,
   -0.3326900331,
   0.094169191,
   0.2095715107,
   0.1927625912,
   2.4054067449,
   1.9288581101,
   0.1105689847,
   -0.6568781081,
   -0.7462007556,
   -0.7679638412,
   -0.8148661301,
   2.29772397,
   -0.1914587849,
   -0.2134195373,
   2.526512152,
   2.6492417187,
   2.1726130984,
   2.5949259824,
   -0.061869867,
   2.4303796896,
   1.4480112649
  ]
 },
 "5p4EBP2_conformer_993": {
  "omega": [
   -3.0857437981,
   -3.1184251041,
   -3.1178004481,
   3.0916953849,
   -3.0751916161,
   -2.9054929184,
   -2.9764560039,
   2.7010660566,
   -2.9435283471,
   -3.1280880608,
   3.0075073891,
   3.0945761124,
   -3.0870525265,
   3.0183850998,
   2.9708776833,
   2.9993589495,
   3.107362422,
   -3.1243249326,
   3.1147328175,
   -3.1183331483,
   3.0957481795,
   3.0673742434,
   -3.0529758071,
   3.1030082344,
   3.1130699967,
   3.0863150125,
   3.1194221013,
   -3.1238479577,
   -3.1216696038,
   3.0419741298,
   -2.9850686453,
   3.020136843,
   3.0058432862,
   -3.0971386974,
   -3.0842830884,
   -3.1366757907,
   -3.104802507,
   3.1266331768,
   3.0646388836,
   3.1173367982,
   3.1165809558,
   3.0561163526,
   3.0456434677,
   -3.131980324,
   -3.1034244707,
   -3.0835220615,
   3.1403123265,
   3.086076071,
   3.1397933055,
   3.0872482295,
   -3.1202150181,
   3.0998020686,
   -3.0160926128,
   -3.1003350717,
   3.1299295037,
   -3.1129858811,
   -3.0619646085,
   3.009299272,
   3.1224473766,
   -2.9479199492,
   3.0874391956,
   -3.0192832583,
   -2.8950736074,
   2.9826367321,
   3.0598986043,
   3.1005642203,
   3.0403616995,
   3.0843088642,
   -3.1049147847,
   0.0077706202,
   3.1193543402,
   3.1356913018,
   -3.1297917093,
   3.1071109438,
   3.1402428025,
   2.9505579016,
   -3.1313432275,
   -3.1073618041,
   2.8681140692,
   -2.9771396419,
   3.1089046359,
   -3.0510129274,
   3.0646247265,
   3.1204814645,
   3.0383160682,
   3.0337301998,
   -3.0643813428,
   -3.0960732325,
   -3.1012782006,
   -3.1174277254,
   3.0934971454,
   3.1093312071,
   -3.1302032998,
   3.1303779669,
   -3.1247981986,
   -3.1262757427,
   -3.1357831471,
   -3.0547875693,
   3.0741295668,
   -3.0468364632,
   3.0859159443,
   -3.0586866914,
   3.1209313069,
   3.0657693085,
   3.0591964515,
   3.1049762599,
   -3.1047376984,
   -3.0415903172,
   2.7825585796,
   -3.1269301031,
   -3.0966095014,
   3.1287967657,
   3.1252802209,
   -3.1346579426,
   3.1411221293,
   -3.1147700342,
   -3.1174496143,
   -3.1306158416,
   3.1221891459
  ],
  "phi": [
   -1.712476149,
   0.8834877481,
   -1.4545046988,
   -0.8162586174,
   -1.573046923,
   -1.5355045222,
   1.184519428,
   -0.9793263119,
   -2.4048697487,
   -1.3645630042,
   -2.6173756105,
   -2.2592426728,
   -2.8007681098,
   -1.5688118974,
   -1.2991932576,
   -1.5920771872,
   -1.1798336535,
   -2.0127701708,
   -1.9806598364,
   -1.6363052478,
   -2.1821084551,
   -1.5423166492,
   -2.2690774684,
   -1.6722181009,
   -2.9094856536,
   -1.5631588164,
   -1.1342773936,
   -1.5782950039,
   -1.8935931219,
   -0.9005875381,
   -1.6550792266,
   -1.484121514,
   -1.221297866,
   -2.0173924886,
   -2.2703287271,
   -1.4437178664,
   -0.959590452,
   -1.1868518509,
   1.8618896012,
   -1.9301388629,
   -1.3220677589,
   -2.6369401517,
   -2.7052542014,
   -2.0078731272,
   -1.5295513209,
   -0.9772054286,
   -1.1342679445,
   1.9649491211,
   -1.2270096321,
   -1.6956050983,
   -1.7007897384,
   -1.7388579522,
   -1.7887350363,
   -1.5676564049,
   -1.2211814472,
   -1.0389567066,
   -1.6752698423,
   -1.6618961543,
   -1.277110839,
   -2.1466593665,
   -1.1292528253,
   -1.2801090388,
   -2.0431220157,
   -1.1785028365,
   -0.8853559011,
   -1.3777916219,
   -1.7922025472,
   -2.341523306,
   -2.2178513983,
   -1.323265582,
   -1.0573022526,
   -1.5719325641,
   1.1791878083,
   -1.682689316,
   -1.2753104988,
   -2.0536330048,
   -2.1623827019,
   -1.1952699915,
   1.4897843963,
   -2.3603647268,
   -2.1146674455,
   -1.4649857683,
   -0.9237192351,
   1.5615386676,
   -1.5238632266,
   -1.9584434479,
   -1.9686479133,
   -1.0667497696,
   -1.7088545435,
   0.8050722351,
   -2.6776811806,
   -1.5057256265,
   -1.0489124825,
   -1.146160933,
   -1.1374962082,
   -1.0606546445,
   -2.2602707755,
   -1.9046356538,
   0.9523029193,
   -1.2457544325,
   -1.1051154844,
   -1.2571367272,
   -1.1595670437,
   -1.3007467258,
   -1.1253084887,
   -1.334825915,
   -1.7688651767,
   -1.3975469545,
   -1.8217965946,
   1.4363969227,
   -1.2197727309,
   -1.6110560345,
   -1.5341435002,
   -1.8519003406,
   -1.7305939078,
   -2.0903250273,
   -1.5485686961,
   -1.3043429621,
   -2.5953397468
  ],
  "psi": [
   -0.7111178307,
   -0.0083746712,
   0.6188377549,
   2.9281171182,
   -0.6478416192,
   0.0136847602,
   -0.3476513901,
   0.3408503433,
   2.2089984232,
   1.2542328993,
   -0.2384933923,
   3.0182635394,
   2.4253836477,
   2.839044293,
   2.2488985874,
   -0.3279628386,
   2.0033133187,
   2.37637514,
   2.2447774295,
   2.1938147008,
   2.0080884283,
   2.1815557634,
   2.4277157985,
   2.7926838284,
   -0.4369953589,
   2.7038096573,
   -0.2960973398,
   -0.4092102322,
   0.0044261921,
   2.70601083,
   2.5304261722,
   0.0177797066,
   0.086781959,
   2.7916327522,
   2.7582224491,
   2.3626922454,
   2.8558004645,
   -0.5436673719,
   -0.4993541622,
   0.5824346518,
   2.2614390124,
   2.4653835631,
   2.8663057663,
   2.5809707779,
   2.2180169349,
   2.8795693923,
   -0.5201145991,
   -0.4598181281,
   -0.1363394181,
   2.2692254606,
   2.0197693859,
   2.1368099063,
   2.1931987182,
   1.85979622,
   2.0065540152,
   1.9677689654,
   -0.5380148514,
   2.7422520602,
   2.2449280199,
   1.9184826505,
   1.5707806255,
   -0.8550020461,
   -0.4720869671,
   -0.0549507903,
   2.5749833823,
   -0.7724153253,
   2.2681290556,
   -0.6250840361,
   2.2795085779,
   1.7813133955,
   2.8390235486,
   2.5035314467,
   0.1015668216,
   0.5858956936,
   2.5513928775,
   2.3479176122,
   2.2363581501,
   1.7219411468,
   2.5904740752,
   0.258293862,
   2.815982952,
   -3.07637755,
   2.6758115102,
   2.2307618132,
   0.1553000133,
   -0.5702978702,
   1.9238000781,
   2.1151733667,
   -0.7823121647,
   0.0520090165,
   0.808048124,
   2.8318473754,
   2.3807484958,
   -0.7914453616,
   -0.87793795,
   -0.8255003892,
   -0.7473550059,
   1.7561577559,
   2.5464307506,
   1.0048630348,
   -0.6828499709,
   -0.7271110118,
   -0.6489089401,
   -0.4784796274,
   -0.7696919981,
   -0.6860481344,
   -0.4192147584,
   -0.080944625,
   2.5233663923,
   2.1737024737,
   -2.3411835463,
   1.8582256916,
   0.0588497251,
   2.2601496379,
   1.9115608723,
   -0.245784242,
   2.7734764601,
   2.379666123,
   1.1036994399
  ]
 },
 "5p4EBP2_conformer_994": {
  "omega": [
   3.1084435662,
   -3.09810541,
   3.1058321201,
   3.0806458261,
   3.1017862153,
   -3.1138373705,
   3.0075331423,
   3.0994356055,
   3.0700482421,
   -2.9881293295,
   3.115562957,
   3.1407074622,
   3.0393001364,
   -3.0632976946,
   3.0791672054,
   2.9586494459,
   0.0276853482,
   2.8583229107,
   3.1204465115,
   3.1328269553,
   3.1230052056,
   3.0820068327,
   -3.085630996,
   3.129143463,
   -3.1169022435,
   3.0679549306,
   3.061198608,
   -3.1152889298,
   -3.130164407,
   2.9666914811,
   -2.9405357291,
   -3.0882651321,
   3.06649388,
   -3.1249883016,
   3.1317893685,
   3.0981113336,
   -3.0890064393,
   3.1201086553,
   3.0843917138,
   3.1167599819,
   -3.0983486383,
   3.0571718162,
   3.0099558168,
   3.1343482147,
   -3.1054157893,
   -3.0919813042,
   -3.1401461156,
   3.0779837277,
   3.1354469369,
   3.1012800617,
   3.1192683479,
   3.126568224,
   -2.9605501853,
   3.0126296234,
   -3.0423669077,
   3.0420053724,
   -3.1143748863,
   -3.1277079893,
   -3.0969093769,
   3.1245134546,
   3.0218442246,
   -2.9115221477,
   3.1032515386,
   3.0952526312,
   3.1393559615,
   -3.1334353458,
   3.1414568007,
   -3.1368384311,
   3.101074124,
   -3.1075624166,
   3.1224372469,
   -3.0241803021,
   -3.0466572159,
   3.1051976784,
   -3.0859622788,
   3.1278959453,
   3.1321489065,
   -3.0729518777,
   -3.0843511506,
   2.9920855197,
   -3.0463185452,
   3.0341334102,
   -2.9849328998,
   -3.0381622236,
   -3.1349596323,
   3.0788062308,
   3.0989500213,
   3.1324551418,
   3.1201484174,
   3.0709621279,
   3.0551978149,
   2.9393452441,
   3.1005884936,
   3.112752741,
   3.0310711092,
   -3.0357815689,
   3.1271207007,
   3.0806708879,
   -3.0075462531,
   3.0884345718,
   3.104243848,
   -3.0431559713,
   -2.9475829492,
   3.0781632303,
   -3.1301066153,
   3.1395330054,
   -3.1378146475,
   -3.1402654727,
   -3.1411042514,
   3.1238357694,
   -3.1082449215,
   -3.1191383255,
   2.9355139021,
   -3.0555329969,
   -3.057955062,
   2.9376777725,
   3.0540305223,
   -3.1289685297,
   -3.1030217577
  ],
  "phi": [
   -2.5570839922,
   0.8066305892,
   -1.591012767,
   -1.1219411631,
   1.3631014172,
   -2.0962470191,
   -1.8893646313,
   -2.2874331929,
   -1.380820824,
   -1.4375258907,
   -1.3693155985,
   -1.722814006,
   -2.7948268277,
   -2.1146393519,
   -2.6298829367,
   -2.0116612815,
   -1.4361797593,
   -2.2548351133,
   -2.5415259216,
   -1.7198107636,
   -2.2562102243,
   -1.5423098785,
   -2.3559949146,
   -1.5109611965,
   -2.8432314086,
   -1.1498074767,
   -1.0977610997,
   -1.5436734742,
   -1.7357848101,
   -0.940079601,
   -1.0866477282,
   -1.608177388,
   -1.1042192364,
   -2.1946437685,
   -2.6173356521,
   -1.630865543,
   -0.9601085308,
   -1.1353165961,
   1.9640929303,
   -1.5348164138,
   -1.4872672276,
   -2.7888829812,
   -2.6062112058,
   -1.7400963418,
   -1.4855239874,
   -0.9864450189,
   -1.1342192204,
   1.9145823315,
   -1.6050759149,
   -1.4859679904,
   -1.4916711466,
   -1.5472953873,
   -1.7668515679,
   -1.673210882,
   -1.3974288741,
   -0.853423302,
   1.4260299284,
   -0.951784271,
   1.3294522651,
   -1.1173160216,
   -1.6435084405,
   -1.5452783658,
   -1.4212868299,
   -1.1800564137,
   -1.1322089913,
   -1.7026420411,
   -1.664845412,
   -1.8039802065,
   -2.0134536191,
   -1.4329479294,
   -1.3961712863,
   -1.4384568621,
   -2.3714572358,
   -2.1346484448,
   -1.0907893206,
   -1.7308057828,
   -2.2353358608,
   -1.1166669033,
   1.3316696927,
   -1.2265625279,
   -1.9486964083,
   -1.3198034934,
   -1.1809296363,
   -2.5812551508,
   -1.2017881539,
   -1.1782488603,
   -1.0523165129,
   -1.1925394266,
   -1.1922238169,
   -1.096191648,
   -1.7185300874,
   -2.1105203038,
   -2.1694510401,
   -2.3483807652,
   -1.2026456032,
   -2.0902308594,
   -1.4237590199,
   -2.859013607,
   -1.192123126,
   -1.4871813444,
   -1.2763454741,
   -2.407629286,
   -1.1230699053,
   -1.1464940153,
   -1.83912464,
   -0.9716070923,
   -1.1640367627,
   -1.1049155081,
   -1.1615963091,
   1.8442123152,
   -1.547014596,
   -1.7337022208,
   -1.2463814912,
   -1.9868214928,
   -2.1883909584,
   -1.2292451536,
   -0.9995665139,
   -1.0209899507,
   -1.292836601
  ],
  "psi": [
   2.4800520771,
   2.9116877491,
   0.833734093,
   3.0270311398,
   2.5233189239,
   0.0019810451,
   2.5041880882,
   -2.9763234922,
   2.7561169579,
   2.0882581087,
   -0.4852067935,
   2.4367434793,
   -0.2199260948,
   -3.1096653461,
   -0.2701671755,
   2.6406354382,
   2.2011832746,
   2.7238708944,
   2.9160831585,
   2.337269982,
   2.0505236815,
   2.2598686461,
   2.3966298685,
   2.8796521021,
   -0.6993375227,
   2.9124958835,
   -0.3747412975,
   -0.3575593799,
   -0.0434428729,
   2.6023905494,
   2.5261274422,
   -0.3122525596,
   0.2627666822,
   2.7831482233,
   2.9241648482,
   2.6049798926,
   2.8674699059,
   -0.538942913,
   -0.5578782519,
   0.2593568018,
   2.2677812058,
   2.5563364356,
   2.7929971692,
   2.2689992699,
   2.1796434134,
   2.8645425398,
   -0.4954466645,
   -0.4646649028,
   0.1783336995,
   2.1204097383,
   1.8319257682,
   1.8325895322,
   2.1932385333,
   2.236067569,
   1.8330698819,
   2.2949351169,
   -0.6902300645,
   -0.1269457823,
   2.2946815406,
   0.0376590416,
   -0.7110412663,
   2.1840356968,
   0.9366648065,
   1.5548740915,
   2.5794567244,
   -0.2691384301,
   0.1884299863,
   2.677935256,
   2.9468602136,
   2.4392373881,
   2.9329723758,
   -0.1539402038,
   -0.0331825554,
   1.5048589521,
   2.0291637904,
   -0.3434865722,
   -0.3083411333,
   1.765311634,
   -0.1669393329,
   -0.0448362144,
   2.1635074236,
   2.9721624453,
   2.1099222481,
   2.6936409309,
   -2.9766340376,
   -0.7218495737,
   -0.6858312871,
   -0.793372275,
   -0.7138646848,
   2.3752023419,
   -0.4524787276,
   2.3020636774,
   2.6753395298,
   2.0888611723,
   2.2005957993,
   -0.3991328365,
   0.3135338171,
   2.2799654617,
   3.0955459333,
   -0.248806648,
   -0.8846552293,
   -0.444797868,
   1.2577196233,
   -0.4463486689,
   -0.3756160709,
   0.1226485884,
   -0.891891243,
   -0.6860500974,
   -0.7730245811,
   -0.8015456003,
   3.0292719934,
   -0.1648052361,
   0.1204572529,
   -0.354679937,
   -0.4927853535,
   2.2956219716,
   2.4515632852,
   -0.5140116673,
   -0.6120964071
  ]
 },
 "5p4EBP2_conformer_995": {
  "omega": [
   3.0834634816,
   3.051390482,
   3.1337710778,
   3.0838434482,
   3.1320883508,
   -3.0241916476,
   -3.1000625599,
   3.0155741058,
   3.0631853023,
   3.000760108,
   3.1163531135,
   -3.1227295715,
   3.1000998105,
   3.0569227317,
   -2.9144807838,
   -2.9985543053,
   3.1121908584,
   3.1301877757,
   3.1160004968,
   -3.0690222692,
   3.0585328613,
   3.1172242025,
   -3.103919914,
   -3.0541389305,
   3.1002608907,
   -3.048149694,
   3.09105311,
   -3.139695515,
   3.119587196,
   3.080419919,
   -2.9649663302,
   3.0124645238,
   2.9882081785,
   -3.0833090624,
   -3.1068343631,
   3.1373715278,
   -3.1105398633,
   3.1351534513,
   3.0749747646,
   3.0955512561,
   3.1139656956,
   3.0370214497,
   3.0802338366,
   3.1233600305,
   -3.0837459545,
   -3.083167905,
   -3.1355719327,
   3.087497998,
   3.1299161939,
   3.1166330235,
   3.0754756488,
   3.1364020847,
   -3.0493979797,
   -3.1211750888,
   3.1400611987,
   3.0649142098,
   3.1297651123,
   -3.1311291112,
   3.128182011,
   -3.0176990517,
   3.0870810465,
   -3.0203316789,
   -2.8943243198,
   2.9829233743,
   3.0597763919,
   -3.137057055,
   -3.0598898983,
   3.1207006737,
   3.1057736654,
   3.1256556262,
   3.097185523,
   3.1341081834,
   -3.1306218807,
   3.1065104521,
   -3.1415746143,
   3.1405295028,
   3.0831619737,
   3.1007138412,
   2.9714240093,
   -3.0629548011,
   2.8513781875,
   2.9548369734,
   -3.0346246291,
   3.125643615,
   3.1386228801,
   -3.1258138037,
   -3.1183972969,
   -3.1311406528,
   3.1413536793,
   -3.0914627402,
   2.9214278963,
   -3.0937059627,
   3.0920679996,
   3.1292074478,
   -3.0935916044,
   -3.1262811518,
   3.0718955653,
   -2.9785170602,
   -3.0800964516,
   -3.0693186522,
   -2.9013414661,
   -3.0150615516,
   3.0415304166,
   -3.1021330747,
   -3.0243122585,
   -3.1115946669,
   3.1227129708,
   3.119628908,
   3.1366884308,
   3.1248456399,
   3.0441806128,
   3.0418028238,
   -3.0522334493,
   -3.0426226606,
   3.1116054702,
   -3.0612786817,
   3.0893142532,
   3.1098864775,
   3.1331191401
  ],
  "phi": [
   -2.3340539253,
   -1.061806906,
   -1.8671031998,
   -1.0237278674,
   1.1933939936,
   -1.36804566,
   3.1255131418,
   -0.9460206627,
   -2.2256711016,
   -1.1368286645,
   -1.5082124229,
   -2.5629825852,
   -1.1741260094,
   -1.0869328104,
   -1.5167273229,
   -2.0545348307,
   -1.0280332726,
   -2.3552890437,
   -2.2903348629,
   -2.0095127425,
   -2.1816284286,
   -1.7068429344,
   -2.1123068843,
   -1.2351583223,
   -2.6428604428,
   -1.2253288914,
   -1.1343239902,
   -1.489055117,
   -1.4986612999,
   -0.8903559331,
   -1.6325105649,
   -1.4797058803,
   -1.2422002274,
   -2.0054240674,
   -2.059786428,
   -1.4299657053,
   -0.960394781,
   -1.189613537,
   1.8542561563,
   -2.0536445758,
   -1.3098586535,
   -2.6467048142,
   -2.6990672598,
   -1.9375174766,
   -1.4836922666,
   -0.9900132692,
   -1.1347000782,
   1.8915841763,
   -1.6561891583,
   -1.5643556094,
   -2.0085648271,
   -1.658670027,
   -2.0070224609,
   -1.3811518754,
   -1.0680076382,
   -0.9590258455,
   -1.9293023709,
   -1.0450263136,
   -1.222803806,
   -1.1902036026,
   -1.1292943102,
   -1.2785654261,
   -2.0433528797,
   -1.177522515,
   -0.885369919,
   0.8667152951,
   -1.7142372386,
   -2.0663713187,
   -1.2914674,
   -1.1254435738,
   -1.0670560722,
   -1.5713413365,
   1.1774916765,
   -1.6824337702,
   -1.2741194704,
   -1.6391129817,
   -1.034243032,
   -1.0636061687,
   1.4234018754,
   -1.1142726512,
   -2.1733759986,
   -2.4910594619,
   -0.9750483927,
   1.2136560125,
   -1.1203366718,
   -1.3960460168,
   -1.2531214148,
   -1.4296498273,
   -1.1542652648,
   -2.6565617979,
   -2.5493208034,
   -1.1928434817,
   -1.0067263743,
   -1.0621985314,
   -1.0611265694,
   -1.2083519684,
   -1.4996307437,
   -1.0379817772,
   -1.2297353431,
   -1.4595865046,
   -1.8186000238,
   0.9405936088,
   -1.2700245599,
   -1.2578418069,
   -1.3811461097,
   0.8451515255,
   -1.3421265251,
   -1.082874315,
   -1.2232244099,
   -1.0181223159,
   -1.2125098263,
   -0.9894347329,
   -1.2305274988,
   -1.7098910572,
   -1.7574199454,
   -1.3979335498,
   -2.46214294,
   -0.9939813855,
   -1.1211456507
  ],
  "psi": [
   2.2422122245,
   2.5023086563,
   -0.4076719074,
   2.2118243802,
   -0.747388956,
   -2.6736441179,
   2.543119911,
   -1.8041017552,
   -0.7160927567,
   2.6928438437,
   2.6648300334,
   -0.0237213087,
   2.8093223804,
   2.4165487167,
   -0.714830624,
   -0.3853214755,
   1.8808917674,
   2.3819143847,
   2.3324691348,
   2.5265653637,
   2.2163751129,
   2.7574092342,
   2.3571422604,
   2.2128882209,
   -0.5237672317,
   1.6575475797,
   -0.2644282736,
   -0.3624552093,
   -0.0898243588,
   2.7198486167,
   2.5323364783,
   0.0062355866,
   0.0837904243,
   2.8149852367,
   2.5512328682,
   2.3591774821,
   2.8445756446,
   -0.5386574555,
   -0.5004596362,
   0.6547981984,
   2.2356045204,
   2.5071360745,
   2.8797664715,
   2.443037867,
   2.2441194907,
   2.8613820469,
   -0.4995261172,
   -0.4556463743,
   0.193944253,
   2.2005902954,
   2.2695085991,
   2.0936140307,
   2.3927801787,
   1.6571435457,
   1.9408823668,
   2.1809472841,
   -0.7161666059,
   0.3662151125,
   -0.7616199579,
   -0.8420396414,
   -0.5401766753,
   -0.8551585746,
   -0.4733430979,
   -0.0552501841,
   2.5738324272,
   -0.7721327301,
   -2.1972283988,
   0.350248465,
   1.6782414756,
   2.4253806471,
   2.7302959983,
   2.4418726243,
   0.1042454447,
   0.5863265304,
   2.5514571881,
   2.3492616632,
   0.067958356,
   2.2787517081,
   2.5453478128,
   0.0845937912,
   2.4167372911,
   2.6895782233,
   1.4528781217,
   2.4631235208,
   0.155390155,
   -0.3049798215,
   -0.3665502836,
   2.0485769227,
   -0.7586451688,
   2.0464614918,
   2.8533935902,
   2.0624216761,
   2.6160835015,
   -0.8098015044,
   -0.8332167357,
   -0.6635104519,
   -0.5964188804,
   -0.3708179099,
   -0.6675149849,
   -0.1314387923,
   1.737893807,
   -0.6228260474,
   0.6231442178,
   2.7423388006,
   -0.9594239287,
   -0.3434910611,
   1.0001386045,
   -0.6057704033,
   -0.6986891922,
   -0.7417866037,
   -0.6891110582,
   -0.6492571142,
   -0.7835621928,
   -0.4770196322,
   0.3940446595,
   1.9277205045,
   2.3705795187,
   2.3824092316,
   -0.7475486107
  ]
 },
 "5p4EBP2_conformer_996": {
  "omega": [
   3.1037144398,
   3.0838525421,
   3.1364619941,
   3.0514283878,
   -3.1010835113,
   -3.0688981518,
   3.0095332326,
   -3.075527712,
   2.9255830259,
   3.0578563292,
   2.9974501227,
   -3.1299599607,
   -3.0719982447,
   3.1190131305,
   3.063737904,
   3.0980315112,
   3.1081578361,
   3.111626324,
   3.1396234028,
   3.1383326047,
   3.1180657338,
   3.0975834774,
   3.0876872994,
   -3.062166427,
   3.1291949351,
   3.0927511662,
   3.0162442927,
   -3.1347531356,
   3.0245652486,
   3.0947475879,
   3.1162001954,
   -3.0855644475,
   3.1397935497,
   2.9746483832,
   -3.0902983709,
   3.1142773563,
   -3.1117466083,
   3.140616716,
   3.0743595303,
   3.0973049059,
   -3.1219163763,
   3.1026834298,
   3.0202449287,
   3.1413039378,
   -3.0883517485,
   -3.0682464108,
   -3.1317632553,
   3.0924025322,
   3.1360521442,
   3.1177684912,
   -3.0827651512,
   3.0559572694,
   -2.9986867926,
   2.9436970795,
   -3.0167844962,
   3.1079993439,
   3.0782529624,
   3.1291315803,
   -3.1101351321,
   -3.0917443324,
   -3.1300263492,
   3.1297325517,
   3.0347125089,
   3.0945546478,
   3.1399661766,
   -3.1329219269,
   3.14064268,
   -3.0743009931,
   -3.070589762,
   3.0652317649,
   3.0211067014,
   -3.0692243227,
   -3.0607434443,
   3.116673242,
   -3.1339156937,
   2.9344160543,
   3.0209194782,
   3.1256188457,
   -3.1376757614,
   2.9762718818,
   3.0172878754,
   2.9636453939,
   -3.0367436736,
   3.1296282233,
   3.1259372301,
   -3.1248476216,
   -3.1269519429,
   -2.9797841993,
   3.1299716303,
   3.0420634972,
   -3.1235971909,
   -3.1000648569,
   3.0869907449,
   3.1050425116,
   -3.133154091,
   3.0752217918,
   3.1309992895,
   -3.1198365434,
   -2.9267920556,
   3.0481380868,
   2.9410647251,
   -3.0511716775,
   -2.9683094974,
   -3.091468422,
   -3.0701287163,
   -3.0076243782,
   -3.1089113228,
   3.0163181486,
   3.1213640992,
   3.1328042934,
   3.1340921648,
   3.1056326298,
   3.0791915711,
   3.0301240467,
   -3.0840037304,
   -3.047063648,
   2.9629597761,
   -3.0331208021,
   -2.9739072094
  ],
  "phi": [
   -1.2358934688,
   -1.0379605438,
   -1.2741110924,
   -1.0333702925,
   -1.788964816,
   -1.3371930776,
   -1.8438550574,
   -2.5006695259,
   -2.410496826,
   -1.0635425435,
   -0.6797844256,
   -1.5436734683,
   -2.0992803686,
   -2.2872918032,
   -1.6638032817,
   -1.9843303355,
   -1.0697171618,
   -1.9742773191,
   -2.1255045684,
   -1.7325528833,
   -2.2178983927,
   -1.5983414031,
   -2.0854190194,
   -2.0392890861,
   -2.751772818,
   -1.1531398465,
   -1.1338081279,
   -1.5703412243,
   -1.0845110035,
   -1.0396850723,
   -1.9204093167,
   -2.3306639269,
   -1.191201808,
   -2.1112369811,
   -2.356371717,
   -1.4837171256,
   -0.9598874067,
   -1.1963940452,
   1.8096528174,
   -1.8927693607,
   -1.4718848517,
   -2.7060809617,
   -2.7029853265,
   -2.0069703656,
   -1.6043905924,
   -0.9971726558,
   -1.1344107873,
   1.9486803968,
   -1.1853644987,
   -1.7434207303,
   -1.7308508965,
   -1.7204200833,
   -1.7976774932,
   -1.8166812425,
   -1.395698177,
   -1.4610242221,
   -1.0953786813,
   -0.9587532994,
   -1.1156771582,
   -2.0405333544,
   -1.8857337129,
   -1.0572679536,
   -1.8571872922,
   -1.1807386415,
   -1.1320401182,
   -1.7027649808,
   -1.6654770162,
   -2.0966528143,
   -1.1432783566,
   -1.0853408417,
   -1.2090730971,
   -1.7809092483,
   1.0930812366,
   -2.3536144863,
   -0.9837768453,
   -2.0545518721,
   -1.8624377588,
   -1.0364125112,
   2.8866231559,
   -2.2721746179,
   -1.9099678837,
   -1.0944707952,
   -1.1651177366,
   -2.2345454839,
   -2.134962349,
   -1.794104983,
   -2.3944418231,
   -1.1150815315,
   -1.2025047489,
   -2.1351057044,
   -1.4852952051,
   -1.3565090092,
   -1.8969917311,
   -1.6255768401,
   -1.6017997147,
   0.8124072051,
   -1.1606679516,
   -1.6206597583,
   -1.7802371683,
   -1.1969154721,
   -1.2298586923,
   -1.4266348057,
   -1.5583800249,
   -1.4687971023,
   -1.001518974,
   -1.2762838816,
   -1.1231624712,
   -0.9884262482,
   -0.9344369403,
   -1.1074777432,
   -1.5736707737,
   -1.1781993231,
   -1.1191759908,
   -1.0090581227,
   -1.0997129837,
   -1.3120139458,
   -1.0941869112,
   -1.7179816439,
   -0.9016978097
  ],
  "psi": [
   1.4527104488,
   2.8350658731,
   -0.6340771112,
   -0.656131848,
   -0.518224098,
   -2.4552866892,
   2.5981045059,
   2.7335959346,
   2.437545424,
   2.4636380139,
   2.5332606006,
   2.2832491015,
   -0.2671998023,
   2.8592118243,
   2.363445004,
   2.3885945599,
   1.7728294865,
   2.3577487858,
   2.2693800712,
   2.2691751931,
   2.0945657263,
   2.2741147729,
   2.5096557152,
   1.9758763766,
   0.0871858558,
   2.7446824901,
   -0.4377556995,
   -0.5363668747,
   -0.3798278834,
   2.0875551755,
   2.9286513498,
   0.0021098491,
   0.2443018512,
   2.7923580629,
   2.8508408559,
   2.3395828879,
   2.8648229391,
   -0.5364921828,
   -0.4576789363,
   0.5351729008,
   2.2784574215,
   2.5317583848,
   2.7062483681,
   2.4509773493,
   2.2524929416,
   2.8697105201,
   -0.5016326156,
   -0.4338463984,
   -0.1444512608,
   2.2697816292,
   1.970375456,
   2.0747115769,
   2.2188925826,
   2.3952636842,
   1.739389348,
   1.5701125751,
   -0.3782795522,
   -0.8290482764,
   -0.8298663512,
   -0.6993356433,
   1.7282838758,
   0.5834153569,
   -0.6096432103,
   1.8785734368,
   2.5805296778,
   -0.2712397573,
   0.1909310945,
   2.6775651704,
   0.1700129115,
   2.3630761081,
   2.2495088474,
   2.3737714707,
   -0.1860790204,
   1.1057103162,
   2.4716384136,
   2.4018269149,
   -0.3425994266,
   1.862590355,
   2.4357610138,
   -2.8929043703,
   2.7689706025,
   -1.5685874135,
   2.5660762626,
   2.5018472169,
   2.8450632873,
   2.8762657626,
   2.3616219963,
   2.9378685779,
   -0.3553073365,
   -0.1949259791,
   1.856389181,
   -0.0529463448,
   2.3020931298,
   2.4109413134,
   2.1689450204,
   0.0459362871,
   1.0600273168,
   2.7083825281,
   1.4307761532,
   -0.0404379328,
   2.3561589137,
   2.8164299987,
   2.5052700276,
   -0.5061972548,
   -2.974740621,
   2.3599623056,
   2.4997750341,
   -0.8321506158,
   -0.6803828617,
   -0.6482195327,
   -0.2579888778,
   -0.1262518901,
   -0.6488702296,
   -0.8763538492,
   -0.7353469626,
   -0.8618781179,
   -0.416410931,
   -0.723661148,
   -0.0685082292
  ]
 },
 "5p4EBP2_conformer_997": {
  "omega": [
   3.0822703066,
   3.0516942369,
   3.134882405,
   3.0814882662,
   3.101407398,
   -2.8391801545,
   -3.0306174434,
   3.1224386588,
   -3.128878779,
   3.0965956518,
   3.1051895207,
   -3.0640194412,
   -3.0056053215,
   -3.0780967265,
   -3.0608582646,
   -3.0348618229,
   3.0886909942,
   -3.0781590629,
   3.1087419061,
   -3.1065351018,
   3.0945473398,
   3.0976630421,
   -3.120642727,
   3.0826743263,
   -3.1210461576,
   3.0987028463,
   3.0717789669,
   -3.1241861034,
   -3.1180175209,
   3.0503177099,
   3.1088315898,
   -3.0809855325,
   3.0683911365,
   3.1028571836,
   3.1117566232,
   3.0997809925,
   -3.0969906778,
   -3.1404997853,
   3.0775570228,
   3.1149299171,
   -3.1263183626,
   3.0928898775,
   3.0500776844,
   -3.118967022,
   3.0751755592,
   -3.0846446663,
   -3.1319293281,
   3.0973522473,
   3.1286228064,
   3.0815873133,
   3.0761796475,
   -3.1127014914,
   -2.9917595928,
   3.0803841282,
   -3.0926150009,
   -3.1415715158,
   -3.0495466347,
   -3.1192707225,
   3.0600175666,
   3.0907479918,
   -3.1325878201,
   3.1290215236,
   -3.1025611385,
   -3.0521492903,
   3.1188916397,
   3.0769489924,
   3.0877494014,
   -3.0729810837,
   3.0054460989,
   0.0389666918,
   2.9354313091,
   3.0596847871,
   3.0967089242,
   2.9961634931,
   -3.0669557737,
   2.9490968451,
   -3.130322902,
   -3.1071740346,
   2.868168714,
   3.1122847196,
   3.0540134436,
   3.0412863071,
   3.1373786127,
   2.996261036,
   -3.0674838717,
   3.1170501234,
   2.9496006263,
   -3.1155857849,
   -2.9746761823,
   -3.0979220827,
   -3.037796211,
   -2.9794776068,
   2.955176269,
   3.1294121649,
   -3.070522471,
   -3.1313319834,
   3.01096182,
   -3.0875932587,
   -3.0369628846,
   -3.0107927907,
   -3.1141864051,
   3.1169352535,
   3.123100973,
   3.0056466078,
   -3.0464377525,
   3.0249578401,
   3.1265918293,
   3.1047348518,
   3.0854426064,
   -3.1281247329,
   2.955454599,
   -2.9928176626,
   3.0821521586,
   3.123930584,
   3.0305198705,
   3.0717562107,
   -3.1314726979,
   3.1023586663,
   3.0687115336
  ],
  "phi": [
   -2.3310294889,
   -1.0616696781,
   -1.8669016237,
   -1.0247084262,
   -3.1103098774,
   -2.325577891,
   1.0819935506,
   -1.5762144909,
   -1.3045686926,
   -0.9543941663,
   -1.310281498,
   -1.3632422104,
   -0.7186416725,
   -2.1448529211,
   -1.5110481888,
   -1.4259281059,
   -1.0011019773,
   -2.2681870788,
   -2.4697207339,
   -1.6369111525,
   -2.1875890244,
   -1.5466498826,
   -2.3558347417,
   -1.7542619904,
   -2.8801275322,
   -1.3110511217,
   -1.0874141059,
   -1.5607871087,
   -1.6687668911,
   -1.1828182439,
   -1.6581617586,
   -2.0950659882,
   -2.444694414,
   -2.2689206363,
   -2.6293658626,
   -1.6211010888,
   -0.9765982092,
   -1.144816852,
   1.9054863746,
   -1.6415144572,
   -1.4888218158,
   -2.7846569695,
   -2.5171109354,
   -1.5728550828,
   -2.156623874,
   -0.9816385948,
   -1.1347995556,
   1.921236324,
   -1.6467470733,
   -1.6297021683,
   -1.5059372548,
   -1.6107719464,
   -1.7492277978,
   -1.7473320942,
   -1.4672872286,
   -0.9529657987,
   -1.0005206302,
   -1.1988602658,
   -1.1053778142,
   -1.0843638456,
   -1.2065317749,
   -1.1365236372,
   -1.8520445187,
   -1.0199418308,
   -1.1125668065,
   -1.0096761725,
   -1.2649628106,
   -1.031030144,
   -1.5139514749,
   -1.3335916523,
   -1.1152293792,
   -2.1079806579,
   -0.9170209136,
   -2.0333845812,
   -1.0945733066,
   -2.0525093307,
   -2.1638794139,
   -1.1968169493,
   1.4891793557,
   -2.306217978,
   -2.3408550572,
   -1.9117027436,
   -0.9644147376,
   1.6094833458,
   -2.0928871715,
   -1.7385812845,
   -1.0848456646,
   -1.990374938,
   -0.8852740433,
   -1.3045630456,
   -2.0085659402,
   -1.834060225,
   -1.9865618523,
   -2.0458860562,
   -1.6200491415,
   0.8290042691,
   -1.4835408463,
   -1.7106895876,
   -1.9069260101,
   -2.0072139428,
   -1.7013072905,
   0.9157339857,
   -2.1591612602,
   -0.8816524436,
   -1.2802818362,
   -1.0571531886,
   -1.2550543354,
   -1.1110713285,
   -1.657215506,
   -1.704836291,
   -1.7782027244,
   -1.3140611385,
   -1.3364026446,
   -1.2251705483,
   -1.0856578023,
   -1.0498143485,
   -1.1704699884,
   -1.1238474475,
   -1.1905431519
  ],
  "psi": [
   2.2402166932,
   2.5025166106,
   -0.4082465571,
   2.2135097624,
   -0.7463702716,
   2.9911079706,
   -3.1390459117,
   -2.1856126156,
   -0.117909404,
   2.3264432748,
   2.2330839917,
   -0.2635500344,
   2.5589569195,
   -0.875294791,
   0.4726792497,
   -0.1128830901,
   2.2787434019,
   2.4284184008,
   2.9212677885,
   2.2686200928,
   2.0075498236,
   2.1813330126,
   2.4235049964,
   2.9151992735,
   -0.4850453392,
   2.7936889033,
   -0.2356361831,
   -0.3893137349,
   -0.0661676097,
   2.7825882032,
   -3.0734870837,
   0.1736949578,
   1.1157224365,
   2.9667743053,
   3.054288278,
   2.6180922638,
   2.8677595383,
   -0.5216941889,
   -0.473354266,
   0.2934351871,
   2.111968629,
   2.638951185,
   2.6352109935,
   2.2668341155,
   2.8627612864,
   2.8625714624,
   -0.5205773647,
   -0.4714186236,
   0.191033039,
   2.2688267793,
   1.991185292,
   1.8881703378,
   2.1819648662,
   2.1021502382,
   1.8323890089,
   1.963871849,
   -0.6931191586,
   -0.7833020463,
   -0.6984663225,
   -0.732999896,
   -0.6910071053,
   -0.7182746139,
   -0.3879562243,
   0.3975307635,
   -0.8888168422,
   -0.5641961218,
   -0.7272026994,
   -0.7441770215,
   -0.8059860384,
   2.3117488844,
   2.5087375493,
   2.5108627725,
   2.870490173,
   -0.6981588528,
   1.7334658137,
   2.3939003192,
   2.2370692927,
   1.7219970071,
   2.5909460327,
   0.2608665724,
   2.8570210435,
   2.9755316051,
   2.7550632933,
   2.3431632388,
   -0.1539624788,
   2.0667448649,
   1.9977707509,
   2.3451624908,
   2.3955099832,
   -0.7978896633,
   -0.2318193439,
   -0.0853455162,
   2.6562232873,
   2.326508258,
   2.3755176069,
   3.0545592752,
   0.8068428091,
   1.6046040007,
   0.2642667148,
   0.3265787701,
   2.4166327398,
   0.2817799234,
   0.9445166987,
   1.5059451879,
   -0.8867539036,
   -0.4899359601,
   -0.7680833713,
   -0.6941009436,
   -0.5193518231,
   1.5153322907,
   0.2059832814,
   1.9611542832,
   -0.6326177774,
   -0.44823752,
   -0.633537185,
   -0.6886244102,
   -0.7340141701,
   -0.7802620254,
   -0.6576839167
  ]
 },
 "5p4EBP2_conformer_998": {
  "omega": [
   2.9887172296,
   3.1213571441,
   -3.1365760338,
   -3.1406736114,
   -3.1361659655,
   -3.1341723337,
   3.034501953,
   3.1202240892,
   -3.1191579637,
   3.1124727476,
   3.1010657206,
   -2.9685488871,
   3.1087435665,
   -3.031683376,
   3.0551291675,
   3.1312412704,
   3.1381035622,
   -3.128451109,
   3.1204465115,
   3.1328269553,
   3.1230052056,
   3.0820068327,
   -3.085630996,
   3.129143463,
   -3.1169022435,
   3.0679549306,
   3.061198608,
   -3.1152889298,
   -3.130164407,
   2.9666914811,
   -2.9405357291,
   -3.0882651321,
   3.06649388,
   -3.1249883016,
   3.1317893685,
   3.0981113336,
   -3.0890064393,
   3.1201086553,
   3.0843917138,
   3.1167599819,
   -3.0983486383,
   3.0571718162,
   3.0099558168,
   3.1343482147,
   -3.1054157893,
   -3.0919813042,
   -3.1401461156,
   3.0779837277,
   3.1354469369,
   3.1012800617,
   3.1192683479,
   3.126568224,
   -2.9605501853,
   3.0126296234,
   -3.0423669077,
   3.0420053724,
   -3.1153989916,
   3.1295175704,
   -3.1084943454,
   3.1165911232,
   3.1223985151,
   -3.1176048142,
   -3.129162709,
   3.1294264189,
   3.1341961719,
   -3.1103015522,
   3.107732565,
   -3.1360103834,
   3.1166668311,
   -3.1402241794,
   3.1307591781,
   -3.0696638716,
   -3.0600452497,
   3.117198951,
   -3.1339620392,
   3.1333397003,
   -2.9650878151,
   3.113686773,
   3.0728401115,
   -3.1405193115,
   -3.1341193954,
   3.1341825582,
   2.8519995271,
   3.1412063049,
   3.1234938252,
   3.1297546945,
   3.1154456542,
   3.1288417493,
   -3.054249118,
   -3.1369021171,
   -3.1047706337,
   3.1306962272,
   3.1115444394,
   -3.1095674922,
   3.1046604514,
   -3.0925471293,
   -2.9953227804,
   3.1116295971,
   -3.1312211948,
   3.0120710201,
   -3.087574809,
   -3.0376113246,
   -2.9697088957,
   -3.0899982134,
   -3.0695384028,
   -3.0068467866,
   -3.1392003228,
   -2.9814825577,
   3.0976531636,
   3.1083313478,
   -3.0661598372,
   -2.986841547,
   3.1013447797,
   2.9218305971,
   -3.0633266009,
   -3.0861399927,
   3.0716222773,
   -3.1300782012,
   -3.1139598745
  ],
  "phi": [
   -2.4626435569,
   -2.4813730391,
   -1.0816399876,
   -1.8921193693,
   -0.8142616556,
   -2.6450601556,
   1.37766357,
   -1.1736231903,
   -1.6550379793,
   -1.1246596774,
   -1.1331824197,
   -1.4548848314,
   -2.2269442908,
   -2.2494806676,
   -0.897477248,
   -1.225295088,
   -0.9438297498,
   -2.2548351133,
   -2.5415259216,
   -1.7198107636,
   -2.2562102243,
   -1.5423098785,
   -2.3559949146,
   -1.5109611965,
   -2.8432314086,
   -1.1498074767,
   -1.0977610997,
   -1.5436734742,
   -1.7357848101,
   -0.940079601,
   -1.0866477282,
   -1.608177388,
   -1.1042192364,
   -2.1946437685,
   -2.6173356521,
   -1.630865543,
   -0.9601085308,
   -1.1353165961,
   1.9640929303,
   -1.5348164138,
   -1.4872672276,
   -2.7888829812,
   -2.6062112058,
   -1.7400963418,
   -1.4855239874,
   -0.9864450189,
   -1.1342192204,
   1.9145823315,
   -1.6050759149,
   -1.4859679904,
   -1.4916711466,
   -1.5472953873,
   -1.7668515679,
   -1.673210882,
   -1.3974288741,
   -0.853423302,
   -1.0936335724,
   -0.9567475485,
   -1.115676346,
   -1.1084473088,
   -2.4458192204,
   -1.144426713,
   -1.4955023441,
   -1.2781921963,
   -1.0883805333,
   -1.132812805,
   -1.1181544846,
   -1.2573872052,
   -2.2378709161,
   -0.9943878974,
   -1.0027211332,
   -1.7799832053,
   1.0919379758,
   -2.3546196672,
   -0.9813797605,
   -1.0311870354,
   -1.9511617926,
   -1.0503765674,
   -1.3013400185,
   -2.185235751,
   -2.125871753,
   -1.8238564798,
   -1.2799764778,
   -0.9820876871,
   -1.1949880745,
   -1.0568624162,
   -1.0322484996,
   -1.1204483617,
   -1.075243339,
   -1.1148762147,
   -1.8770564987,
   -2.1450772149,
   -1.4624980178,
   -1.1778915334,
   -1.1386713716,
   -2.1297302256,
   -1.4989619586,
   -1.5221007423,
   0.828976901,
   -1.4829338407,
   -1.710391832,
   -1.9075572306,
   -1.5573144693,
   -1.4685494974,
   -1.0027975565,
   -1.2765528349,
   -1.7590454953,
   -1.1650747889,
   -2.2807982525,
   1.5341518225,
   -1.2122068698,
   0.8028844531,
   -1.4103946352,
   -1.6672451548,
   -2.2433289972,
   -1.108390747,
   -1.0167238272,
   -0.9257673423,
   -1.1105142152
  ],
  "psi": [
   3.0019468477,
   2.8865901093,
   2.4243674901,
   -0.2774127722,
   0.1615724913,
   2.2511243396,
   2.6169881748,
   0.1740752968,
   2.1774308792,
   2.6465666172,
   2.7877553806,
   2.5209683152,
   -0.0073053664,
   2.714244507,
   0.9209484424,
   2.4442676537,
   2.2672522644,
   2.3761760146,
   2.9160831585,
   2.337269982,
   2.0505236815,
   2.2598686461,
   2.3966298685,
   2.8796521021,
   -0.6993375227,
   2.9124958835,
   -0.3747412975,
   -0.3575593799,
   -0.0434428729,
   2.6023905494,
   2.5261274422,
   -0.3122525596,
   0.2627666822,
   2.7831482233,
   2.9241648482,
   2.6049798926,
   2.8674699059,
   -0.538942913,
   -0.5578782519,
   0.2593568018,
   2.2677812058,
   2.5563364356,
   2.7929971692,
   2.2689992699,
   2.1796434134,
   2.8645425398,
   -0.4954466645,
   -0.4646649028,
   0.1783336995,
   2.1204097383,
   1.8319257682,
   1.8325895322,
   2.1932385333,
   2.236067569,
   1.8330698819,
   2.2949351169,
   -0.6893765549,
   -0.8311326772,
   -0.8306667184,
   -0.6995836224,
   2.360712725,
   2.5554489819,
   -0.7130592115,
   -0.0311794272,
   2.9309680722,
   -0.3787353804,
   -0.5872926683,
   -0.6972885013,
   -0.4121300425,
   1.8042840299,
   2.5509807501,
   2.6733480501,
   -0.1852345867,
   1.1065430774,
   2.4697867809,
   2.401159513,
   -0.8322750989,
   2.1258536031,
   2.689482799,
   3.1206644471,
   2.3104495604,
   2.904926865,
   2.440908433,
   3.1356931903,
   -0.7472572881,
   -0.7274131703,
   -0.749969626,
   -0.8359453832,
   -0.6173396425,
   -0.5793980244,
   -0.4503289352,
   0.1146203659,
   2.1857115586,
   1.7919246185,
   -0.2563715185,
   -0.4551123371,
   -0.3806970748,
   -0.1976951765,
   0.8110934985,
   0.8054855983,
   1.6039722894,
   0.2640285468,
   0.3287861557,
   -0.5076474266,
   -2.9751045862,
   2.3602192074,
   2.5000915041,
   -1.1024079803,
   2.4297797271,
   0.245892083,
   0.1233191458,
   -0.2880223818,
   0.8630585326,
   2.712615406,
   -0.6543316118,
   2.4276724186,
   -0.8863704039,
   -0.8281392286,
   -0.84043659
  ]
 },
 "5p4EBP2_conformer_999": {
  "omega": [
   3.0630815186,
   -3.0633496077,
   2.9715399881,
   -3.0659390276,
   3.1049405048,
   3.0926992819,
   3.1350626013,
   -2.9158659394,
   2.9261132164,
   3.0569731011,
   2.9980425193,
   -3.1287342378,
   -3.0813361861,
   -3.1050410488,
   3.1304932444,
   3.0841380629,
   -3.0923766144,
   3.0998060198,
   -3.133433277,
   3.1301461231,
   3.1414826894,
   3.066975823,
   -3.0679443253,
   3.1373185949,
   -3.1111034639,
   3.082339701,
   3.0666597528,
   -3.1120460097,
   -3.1345206334,
   2.9768281018,
   -2.9931765883,
   -3.0991212156,
   3.0104663173,
   -3.0963314673,
   3.0018544864,
   3.0388465329,
   -3.1064176593,
   3.0775865313,
   3.0543331428,
   3.0942153898,
   -3.1047404787,
   2.9536837558,
   3.0298840269,
   3.138489823,
   -3.0924410008,
   -3.0859342681,
   3.1390415842,
   3.082686826,
   -3.1392806054,
   3.0815181846,
   3.1365241026,
   3.0670496467,
   -2.9639372102,
   3.0231842132,
   -3.0543475437,
   3.0491660066,
   -3.1101682554,
   -3.1104027684,
   3.1033364139,
   3.1383149251,
   3.1216758632,
   -3.0662340477,
   3.0594775605,
   -3.0819153482,
   3.1053948607,
   3.1167211341,
   3.1047708339,
   -3.0529217645,
   3.1266180751,
   -3.1208267747,
   3.0786972769,
   2.9360681557,
   -2.9128437221,
   -2.9565429596,
   3.0822670347,
   3.1095113295,
   -2.9859828208,
   3.022308946,
   2.8182610433,
   -2.8880930741,
   2.9638811356,
   3.0988075435,
   3.122251541,
   -3.1194143223,
   -2.9136155437,
   3.0806703764,
   2.9834853071,
   3.0419668088,
   -3.0364318403,
   2.9244371985,
   2.8922260864,
   2.979097819,
   -2.9766111965,
   -3.1411017174,
   -3.0428213146,
   3.0958480912,
   -3.1177102771,
   3.1331374878,
   3.1409325748,
   3.1225103018,
   -3.0697164973,
   -3.1309128172,
   3.1386964894,
   3.0899281682,
   3.1181764305,
   3.0930908146,
   3.1183376126,
   3.105811494,
   3.1193843704,
   -3.1391658039,
   3.1302651097,
   3.1296571337,
   3.1253804107,
   -3.1355373476,
   -3.140958986,
   -3.1159714195,
   3.0648859635,
   3.1131415324,
   -3.0404722368
  ],
  "phi": [
   -1.1233769563,
   -2.8415103951,
   -1.3645447442,
   -1.1383723019,
   2.3850587129,
   -3.0164260572,
   1.0541927636,
   -2.4366589785,
   -2.411064249,
   -1.063020131,
   -0.6814193001,
   -1.5466017729,
   -0.98956174,
   -1.1181300536,
   -1.1402449914,
   -1.797608553,
   -1.3080567158,
   -2.2512290421,
   -2.2710183501,
   -2.194805388,
   -2.267041933,
   -1.4971423359,
   -2.3558067035,
   -1.5094632694,
   -2.8217428572,
   -1.1510042321,
   -1.1041987373,
   -1.5147082417,
   -1.6242032107,
   -0.9231741089,
   -0.7566601089,
   -1.3039370955,
   -2.4446380653,
   -2.4166328754,
   -2.1230383145,
   -1.4825035884,
   -0.9250834247,
   -1.2615748206,
   1.9503796754,
   -1.7803868155,
   -1.2216191245,
   -2.7341401296,
   -2.6275078448,
   -1.8956387771,
   -1.4831880188,
   -0.9759655079,
   -1.1350330713,
   1.962825389,
   -1.2862890253,
   -1.6109235593,
   -1.714464446,
   -1.5962258641,
   -1.816815898,
   -1.7588470495,
   -1.3930054634,
   -0.8405710112,
   -1.0184129307,
   -1.0811390468,
   -1.0334053506,
   -1.0227688664,
   -1.1158960828,
   -1.2365996785,
   -1.0805041437,
   -1.17445737,
   -1.062943624,
   -1.1745018671,
   -1.0677350228,
   -1.1461475565,
   -2.2459019422,
   -1.1610244082,
   -1.1299268657,
   -2.6374507793,
   -1.9079136932,
   -1.2427766123,
   -1.1347763009,
   -2.3901637047,
   -1.0215810961,
   -0.9057304648,
   1.4729433509,
   -1.1815980132,
   -1.8821597531,
   -2.1733117616,
   -0.93678099,
   1.7357850886,
   -2.1409792233,
   -2.162326372,
   -1.632662005,
   -1.6321006841,
   -2.7190421927,
   -1.4590955328,
   -1.150133431,
   -1.1914875725,
   -1.0581881925,
   -2.3883350862,
   -2.1175226777,
   -2.7797402613,
   -1.7600142944,
   -1.6304833711,
   -2.5833701838,
   -2.1904216399,
   -2.7601039127,
   -2.9159872344,
   -1.1636119559,
   -1.8558640457,
   -1.0970604156,
   -0.9971760652,
   -1.1632634483,
   -2.4150533661,
   -2.1328097502,
   -2.30604069,
   -2.5085445927,
   -1.611559883,
   -1.5336622609,
   -1.8524023625,
   -1.7303584711,
   -2.0886332669,
   -1.1410247088,
   -1.2342650921,
   -1.0702435041
  ],
  "psi": [
   -0.6810808447,
   -0.7576880293,
   2.6700396893,
   -0.2337938476,
   2.7082093865,
   3.0393940923,
   2.7573119795,
   -1.9191265747,
   2.396260703,
   2.4636138724,
   2.5335380986,
   2.2854997551,
   -0.2658314568,
   -0.7412421845,
   -0.782399103,
   -0.7757020929,
   2.1193873452,
   2.8236432582,
   2.4342396607,
   2.8207988549,
   2.1645979133,
   2.2663794548,
   2.3974198935,
   2.8806216645,
   -0.6971096308,
   2.8281455343,
   -0.3933572444,
   -0.3604056237,
   -0.0882070677,
   2.4686231018,
   2.4612906809,
   -0.7202497109,
   1.388890843,
   2.8815151076,
   2.9556055314,
   2.6629922092,
   2.8812636533,
   -0.551849322,
   -0.5762552761,
   0.5759826002,
   2.3238976634,
   2.4863243628,
   2.7930415759,
   2.4428591902,
   2.1833705983,
   2.8774445415,
   -0.5140500751,
   -0.457113822,
   -0.0993210512,
   2.1816614794,
   1.9598737128,
   1.9939314436,
   2.2591209037,
   2.3054243828,
   1.8324637256,
   2.289797414,
   -0.6924033104,
   -0.7131701079,
   -0.3934395192,
   -0.8252572723,
   -0.7533523142,
   -0.6945153926,
   -0.6899390678,
   -0.7582559069,
   2.0691628907,
   -0.6249641172,
   -0.7810120392,
   -0.7430607217,
   -0.2850990892,
   1.1320860845,
   2.8192215054,
   2.7392703498,
   1.4935710365,
   -0.1870257745,
   2.5203221758,
   2.7163810199,
   1.343538352,
   -0.7280162212,
   -0.7350258347,
   -0.7246538272,
   2.6431122818,
   2.1150425626,
   2.8330442091,
   2.3555862052,
   -0.2225048487,
   2.4171744262,
   2.1252076368,
   2.2958475225,
   2.1899801558,
   3.0510168776,
   -0.1027532979,
   2.7397235735,
   2.6677063329,
   -0.6873178434,
   2.5314771011,
   0.3916493198,
   2.610335997,
   2.1902795142,
   -0.0416167501,
   2.4771808412,
   2.3597071181,
   2.9428075771,
   -2.9453388995,
   -0.1222485854,
   0.0418161384,
   -0.7964177417,
   -0.7623075784,
   -0.6624778482,
   2.3767826674,
   2.080187459,
   2.9781642992,
   0.0878319836,
   0.0588585424,
   2.2601848687,
   1.9108760599,
   -0.2459061719,
   2.7747205852,
   2.7169499225,
   2.795276411
  ]
 }
}
```
