## supplemental_archive for "Local Disordered Region Sampling (LDRS) for Ensemble Modeling of Proteins with Experimentally Undetermined or Low Confidence Prediction Segments": A2ADR_torsions.json (part 4 of 49)

```
   -1.0004406284,
   -1.0540086405,
   -1.066991086,
   -1.0968756343,
   -0.9832890145,
   -1.1003088594,
   -1.0868741128,
   -1.2116022315,
   -1.6525302893,
   -0.9490939117,
   -1.0220514777,
   -1.1747466119,
   -1.090905638,
   -1.1158898922,
   -1.163791818,
   -1.178266493,
   -1.11617525,
   -0.9955512097,
   -1.0760071822,
   -1.137499049,
   -1.4421805331,
   1.7448199584,
   -1.405018966,
   -1.3769299937,
   -1.8017509081,
   -0.9818015882,
   -0.9883334174,
   -1.0886077569,
   -1.1859912001,
   -1.0381357729,
   -1.0719828071,
   -0.9761582907,
   -1.1778375894,
   -1.0480521193,
   -1.1408037277,
   -1.1062142039,
   -0.99632909,
   -1.0748765636,
   -1.0520914448,
   -0.8884559605,
   -1.1100023238,
   -1.4743583526,
   -1.417886478,
   -0.9077197599,
   -0.9643157752,
   -1.1082591461,
   -1.1262336776,
   -1.1353134452,
   -1.1855489536,
   -1.2616591802,
   -1.8743225819,
   -2.0311548246,
   -1.0791027064,
   -1.191930368,
   -1.1400268755,
   -1.00725766,
   -1.1067154765,
   -1.097503024,
   -1.1688040019,
   -0.993037506,
   -1.1509319902,
   -1.2544596751,
   -1.3105493161,
   1.2815635778,
   1.9672582587,
   1.4850352714,
   1.5176031787,
   0.9994491675,
   1.2421562246,
   1.2043819662,
   1.123178353,
   1.0507596093
  ],
  "psi": [
   2.1762532063,
   2.5126597891,
   2.1533193488,
   2.2027966817,
   0.7507160847,
   2.4647807759,
   2.4039733032,
   -0.6808060103,
   2.5875487292,
   2.5721908848,
   0.0120020661,
   2.3684776693,
   2.2404557605,
   2.5606073212,
   0.8675130262,
   2.5301148313,
   3.1169688088,
   2.4665234194,
   2.6957393531,
   2.3395185385,
   2.3699589465,
   -0.0027329455,
   0.1829141253,
   -2.6453203399,
   3.0121612205,
   2.5343225952,
   2.2846664515,
   2.7579653642,
   1.9901692126,
   -0.1582835245,
   2.7395730861,
   2.4617531116,
   2.9053124792,
   2.2980713209,
   0.4015464522,
   -2.7363466752,
   -2.9555215688,
   2.465084499,
   2.4193581672,
   2.4055993562,
   2.61545569,
   -0.3604099565,
   2.6639807834,
   2.7496098245,
   -0.7554656979,
   -0.7614079369,
   -0.7676655975,
   -0.8685894407,
   -0.7240918521,
   -0.8397260269,
   -0.7743664694,
   -0.7822819713,
   -0.7738306827,
   -0.8278229639,
   -0.6974355715,
   -0.8136440794,
   -0.7665675412,
   -0.8171009232,
   -0.8370088422,
   -0.8661025063,
   -0.717995712,
   -0.8935027476,
   -0.9008435585,
   -0.8891211569,
   -0.7824508119,
   -0.559132467,
   -0.7445158702,
   -0.714724973,
   -0.8547528103,
   -0.9062165082,
   -0.7657759933,
   -0.7567769465,
   -0.7296957625,
   -0.4713585402,
   -0.5630619344,
   2.1521868523,
   -0.692493137,
   -0.4236028104,
   0.0277420219,
   0.1900110365,
   2.4815498358,
   -0.6523417815,
   -0.4290665555,
   -0.1780619108,
   -0.4570003792,
   -0.6702095072,
   -0.6181306929,
   -0.7938186864,
   -0.709929905,
   -0.8561363249,
   -0.5873597912,
   -0.7239394265,
   -0.8003580509,
   -0.7073429172,
   -0.7511465858,
   -0.6078892024,
   -0.8895780433,
   -0.5424437203,
   -0.4988590191,
   -0.253608006,
   -1.0607867537,
   -0.758295478,
   -0.6706629997,
   -0.6250455885,
   -0.7874938481,
   -0.8665273642,
   -0.8196885246,
   -0.665723127,
   -0.8136516161,
   -0.5524151148,
   -0.5115931585,
   -0.0909198436,
   2.8742444199,
   1.8895829668,
   -0.5607206735,
   0.1547465771,
   2.8771726197,
   -0.8146432386,
   -0.7151915581,
   -0.5744574471,
   -0.8132172862,
   -0.7989877217,
   -0.8386512448,
   -0.8392134998,
   -0.6681649162,
   -0.7032596902,
   -0.7233653664,
   -0.9761970804,
   -0.7432490382,
   -0.9503450336,
   -0.6140003623,
   -0.7461030791,
   -0.746470048,
   -0.7550089844,
   -0.8698299548,
   -0.6860590734,
   -0.5663307965,
   -0.7237719754,
   -0.664294622,
   -0.8096529055,
   -0.7448593995,
   -0.755043805,
   -0.721478994,
   -0.7910278413,
   -0.7434813469,
   -0.8416623562,
   -0.9116157194,
   -0.6111854366,
   -0.4292627997,
   -0.7613805203,
   -0.7280721091,
   1.0273822191,
   -0.5448455342,
   -1.0099681256,
   -0.7596145895,
   -0.7461737826,
   -0.6099500257,
   -0.5867588534,
   -0.2059240389,
   1.5777432551,
   2.6491566612,
   -0.6071743495,
   -0.7511002072,
   -0.7543832546,
   -0.7706334263,
   -0.7232498288,
   -0.7111579509,
   -0.79674164,
   -0.8740977935,
   -0.7434866048,
   -0.7275547152,
   -0.7998876573,
   -0.7348634242,
   -0.8096107711,
   -0.7835294036,
   -0.7150366797,
   -0.7742055763,
   -0.7434951473,
   -0.5270166977,
   -0.2025993414,
   -0.6578351657,
   -0.5331438368,
   -2.2467049222,
   -2.5122361096,
   -1.9865045872,
   -2.2403194826,
   -2.3936139136,
   -0.1293177449,
   -2.5073483559,
   -2.5488402929,
   1.5848799705,
   0.381872165,
   -0.1406060204,
   -1.9691738044,
   -2.9845271689,
   2.212521041,
   2.2184547604,
   2.1681304499,
   -0.7168544291,
   2.7026015237,
   2.3395883228,
   2.4632431897,
   1.6328717658,
   2.5284558085,
   2.6869038146,
   2.2196408265,
   -0.0551355284,
   1.9909963636,
   -0.8439223854,
   -0.7241673168,
   -0.8005898715,
   -0.8737636306,
   -0.8910630627,
   -0.7477146652,
   -0.8638162473,
   -0.6492397123,
   -0.8864289601,
   -0.6352663514,
   -0.2766689174,
   -1.1010818251,
   -0.7961700634,
   -0.8407031838,
   -0.7334053759,
   -0.8154789756,
   -0.8213284302,
   -0.8451028544,
   -0.8167572719,
   -0.8490665323,
   -0.789080728,
   -0.7708460206,
   -0.7378107271,
   -0.7423262221,
   -0.757173253,
   -0.845600439,
   -0.7939372135,
   -0.7717990333,
   -0.773550174,
   -0.7559117095,
   -0.6276512984,
   -0.6959164608,
   -0.3156364884,
   -0.235770495,
   -0.6976801836,
   2.6157350417,
   2.7632769495,
   -0.6423941674,
   1.5434136942,
   -0.6288901577,
   -0.5666233081,
   -2.461280113,
   -0.5184255043,
   1.5480314264,
   2.2920086883,
   2.8091480323,
   2.662621817,
   1.477447088,
   2.5102905743,
   -0.4069066332,
   -2.4821793239,
   0.0058839048,
   2.5766026352,
   -0.2813778017,
   0.0677683617,
   -0.7498415001,
   -0.6830407433,
   0.2971568327,
   1.9981352702,
   1.621385433,
   2.0794206383,
   -0.4610619514,
   -0.0982448167,
   2.2971957978,
   2.2120886216,
   -0.2206874471,
   -2.9771272273,
   2.6735868611,
   2.9109379811,
   -0.3111256937,
   2.6984020418,
   2.8699385257,
   -0.0528861038,
   2.8513327263,
   2.3811001871,
   2.7591417721,
   2.5327343571,
   -0.2057866344,
   -0.2162585572,
   2.1844869339,
   2.6771180063,
   -2.737660023,
   2.0297006051,
   2.7212862973,
   -3.1051772704,
   2.494840036,
   2.4392689021,
   2.4742841066,
   2.4085281387,
   -2.8509575668,
   -3.0708140969,
   -0.7546188913,
   1.7310868016,
   -0.603892784,
   0.6969912239,
   0.786582915,
   0.7532970019,
   0.759947513,
   0.1853773206,
   0.3206403049,
   0.7095704837,
   0.856733196,
   0.4444299661,
   -2.499942194,
   -2.8198246712,
   0.7791717218,
   0.6871982424,
   0.8835846359,
   0.6538604083,
   -1.500066115,
   -2.3486137143,
   -2.4382476314,
   -2.5361422385,
   2.8941957704,
   -2.7507309578,
   -2.2140150709,
   -2.5328038261,
   -2.5462833066,
   0.7083951539,
   -2.3998282823,
   2.5448519593,
   -2.8588590968,
   -2.166813103,
   3.0953353086,
   -2.571139996,
   -2.8648691969,
   -2.6424676164,
   0.6889425296,
   0.7150229458,
   0.3310571545,
   -0.0682853049,
   -2.1123012283,
   -2.3758571266,
   -2.6840139245,
   -2.4755192116,
   0.0794979835,
   -0.4150404591,
   0.4164043681,
   -2.1969298922,
   -2.5331876443,
   -2.0258363194,
   -2.8911059739,
   3.0657399516,
   -2.6881321517,
   -0.3333808847,
   -2.3977046241,
   -2.682667659,
   -3.0936882115,
   -2.3283274767,
   2.3428237776,
   -2.0630958507,
   -2.4149231972,
   0.6962465105,
   0.7262711832,
   -2.864586216,
   -2.7987386927,
   -2.4443051046,
   0.6869911787,
   0.7052847089,
   -0.7616011002,
   -0.7076689595,
   -0.8065737926,
   -0.738481632,
   -0.7811905302,
   -0.7561806931,
   -0.7409968565,
   -0.8379477627,
   -0.7426733267,
   -0.7936127091,
   -0.752280963,
   -0.7882892716,
   -0.8018752399,
   -0.6727991208,
   -0.682642843,
   -0.7802505665,
   -0.7096960204,
   -0.8037170675,
   -0.8152781437,
   -0.7947109401,
   -0.650853439,
   -0.8075927152,
   -0.7956085202,
   -0.6819129475,
   -0.7833757958,
   -0.8050632258,
   -0.8260311743,
   -0.8513922297,
   -0.7709537241,
   -0.7773694294,
   -0.8594400685,
   -0.7924553492,
   -0.7369396549,
   -0.7399145262,
   -0.4967961331,
   -0.8109836097,
   -0.6942704705,
   -0.97337331,
   -0.6113869879,
   -0.9266762713,
   -0.5493200909,
   -0.7577592343,
   -0.7528170822,
   -0.7864264507,
   -0.7244577057,
   -0.589087816,
   0.0098622894,
   0.1879064138,
   2.3135006718,
   1.9315374309,
   2.2746381513,
   2.3162825304,
   -0.6946819957,
   -0.7364430465,
   -0.7096291811,
   -0.856533685,
   -0.7559402176,
   -0.8286125657,
   -0.5745070272,
   -0.8752210669,
   -0.5926533846,
   -0.5999144717,
   -0.8303758263,
   -0.4150108572,
   -0.5013859429,
   -0.7844668829,
   -0.4372143355,
   -0.4365638712,
   -0.4583011898,
   -0.9930055145,
   -0.702872133,
   -0.7214529643,
   -0.711652543,
   -0.6952197905,
   -0.697158916,
   -0.7989447212,
   -0.2074493737,
   1.8799327244,
   -0.5818216002,
   -0.721089228,
   -0.7918832076,
   -0.8002586928,
   -0.7431206191,
   -0.7912284046,
   -0.7678935116,
   -0.7380172446,
   -0.6286430326,
   -0.8469934273,
   -0.7503752849,
   0.9118255934,
   0.2111729468,
   -2.6394005611,
   -1.7483641337,
   0.7943674588,
   0.6420962927,
   0.7541904436,
   0.7230998071
  ]
 },
 "A2ADR_conformer_1109": {
  "omega": [
   -3.1185260305,
   -3.1398658573,
   -3.0919550544,
   -3.0376554647,
   3.0089937294,
   -2.9926345888,
   -3.1238196461,
   -3.0874392775,
   -3.0839635079,
   -3.109094216,
   3.1073158839,
   -3.0522756559,
   3.0929802583,
   3.111854157,
   -3.1043177636,
   -3.0103312764,
   -3.0867182118,
   -3.1142836349,
   3.131876706,
   3.1403114924,
   -3.1053977545,
   3.1362698548,
   -3.1403502797,
   3.0463726138,
   -3.1108699947,
   -3.1201900922,
   -3.1393908897,
   -3.1273388794,
   -3.1308807055,
   3.1375262511,
   3.110984012,
   -3.1234834078,
   3.1368759896,
   -3.1017652014,
   -3.1018634404,
   3.1058251009,
   -3.1182528955,
   3.0491408942,
   -3.0934974366,
   -3.1166188488,
   -3.1321023894,
   -3.0540434646,
   2.9365109761,
   3.1353615059,
   3.1374453411,
   3.1072431574,
   3.0681150061,
   3.0837307763,
   3.094208676,
   3.1015695925,
   3.1036104553,
   3.0959800151,
   3.1329792507,
   3.0734447701,
   3.0390347089,
   3.0492240661,
   3.0884463067,
   3.0797993337,
   3.130515515,
   3.1237688599,
   3.1175456675,
   -3.1309679326,
   -3.1240759536,
   -3.1075548802,
   -3.1145086627,
   2.947466778,
   3.0373559405,
   3.0406556423,
   3.1358903823,
   3.1225697567,
   -3.1239547773,
   3.1087704258,
   -3.1134245834,
   -3.0665725217,
   -3.0704670792,
   3.0886079388,
   3.11716731,
   -3.0800846274,
   -3.127769391,
   3.1299495495,
   -3.0180193123,
   3.1294552596,
   -3.1362307793,
   2.9185045187,
   2.9787991958,
   3.1047768215,
   3.0482283053,
   3.1343595548,
   2.9925843932,
   3.0761844897,
   3.0458196984,
   3.0286588221,
   3.0958714064,
   3.0277213241,
   -3.1300181308,
   2.9330254995,
   -3.0874918579,
   -3.0625084247,
   -3.0495267541,
   -3.0905811779,
   -3.0385434714,
   3.1390692836,
   3.1383253093,
   2.9475942845,
   3.1014216382,
   3.1132002561,
   3.0749157829,
   -3.1391002698,
   -3.0836304069,
   3.1159030678,
   -3.0668577371,
   3.0666298018,
   -3.1199721019,
   -3.0948159727,
   -2.8465481617,
   -3.1371195339,
   -2.9941741146,
   -3.1113203368,
   3.0978581897,
   3.0279284986,
   3.1358549405,
   3.0596788747,
   3.1327639622,
   3.1071177979,
   3.0520205558,
   3.0920221542,
   3.0352856964,
   3.1053755939,
   3.1351598848,
   -3.0126873474,
   3.0277699629,
   3.0457460059,
   3.06697954,
   3.1392851453,
   3.1250054694,
   -3.1000396995,
   2.9318450898,
   3.0447056317,
   2.9797348194,
   3.110612432,
   3.0391007404,
   3.1282503663,
   3.0768240504,
   2.9925827781,
   3.0639260409,
   3.1024244075,
   3.1174763116,
   3.0607794182,
   3.1249325677,
   -3.1082592309,
   -3.1013367707,
   -2.921487235,
   3.1199211559,
   -3.0180074534,
   -3.1392434625,
   3.1325510159,
   3.0192489458,
   3.1267347698,
   -3.055123301,
   3.1200248246,
   3.0736123265,
   3.1180803273,
   3.0875585888,
   3.0803663764,
   3.0416431915,
   3.0659094924,
   3.0389535781,
   3.0776804994,
   3.0863817451,
   3.0910470369,
   3.0738203417,
   3.0819711506,
   3.0896191619,
   3.0795744319,
   -3.1331732075,
   3.0529513637,
   3.0898094751,
   3.0919643375,
   -3.1288483962,
   -3.0522371133,
   -3.1372524293,
   3.0139618145,
   3.1167515982,
   -3.1223413123,
   -3.0479225821,
   3.1343973739,
   3.1162577938,
   3.1321807907,
   -3.1139872408,
   3.0944701581,
   -3.0984661179,
   -3.0995526135,
   -3.1202299995,
   3.1362594355,
   -3.1389802306,
   3.1354090408,
   3.1395297087,
   3.0404606429,
   -3.0123733496,
   3.0457048176,
   3.0596868233,
   2.9565623813,
   3.1366055364,
   2.9981419267,
   -3.0587998392,
   -3.1197729289,
   3.1299191913,
   -3.0442852368,
   -3.1188337145,
   -3.1298109651,
   3.0853132812,
   -3.1051763537,
   -3.1129343418,
   3.0902067255,
   3.1141412773,
   3.0557272484,
   -3.0951068914,
   -3.043140356,
   -3.1165464067,
   -2.9112476934,
   3.1336014239,
   3.026790801,
   3.0770054872,
   3.0857917623,
   3.0815375178,
   -3.1331853353,
   3.0795217672,
   -3.129296794,
   3.063133503,
   -3.1294575402,
   3.0229624993,
   3.0587373772,
   3.0478157638,
   3.126491207,
   3.0833047069,
   3.1092537226,
   3.1063022883,
   3.0931656987,
   3.0372358154,
   3.1014923124,
   3.0647818285,
   3.0263351873,
   3.0469942148,
   -3.1238742352,
   -3.0639286726,
   3.0888484124,
   3.0686606172,
   3.0463137045,
   3.0993147612,
   -3.0912803201,
   -3.1280135259,
   -3.116874002,
   3.0921022452,
   3.1017122249,
   -3.1244226778,
   3.0602746964,
   -3.0798909318,
   3.078156868,
   3.0429878149,
   3.0206962343,
   -3.121364591,
   3.1220774286,
   3.1347017126,
   -3.105550767,
   2.9858711272,
   2.8001728007,
   -3.0717959601,
   -3.139033036,
   -3.1238314181,
   -3.062134262,
   -3.1070779513,
   3.0322382535,
   -2.9597566048,
   3.0682956669,
   -3.0054881694,
   2.9243505235,
   -3.1348318754,
   -3.1144553433,
   -3.0844602301,
   2.9989583448,
   -3.0099997108,
   2.9696853934,
   3.0854529752,
   -3.0002939239,
   3.0327879022,
   3.0115421054,
   -2.9665938096,
   3.1276956597,
   3.0644565621,
   -3.1287855007,
   3.1382489802,
   3.1319513265,
   3.0782615646,
   3.0066641336,
   -3.1031543001,
   -3.0516536438,
   3.1262490495,
   -3.1287977385,
   2.6731623993,
   3.0585713166,
   -3.1208265692,
   -3.0468360029,
   -3.0303209728,
   2.934503343,
   3.0336075046,
   -2.8852271024,
   -3.0336583686,
   -3.0681607921,
   -3.1160626838,
   3.1193024509,
   -3.1021610971,
   3.0743288504,
   2.9033870157,
   2.798258368,
   -3.024768173,
   2.9511013042,
   -3.0648321835,
   -2.9403378403,
   -3.0519919265,
   3.1272333079,
   -3.0159201951,
   -3.0494131605,
   -3.1196427374,
   -2.9718482999,
   -3.1089441493,
   3.0365856746,
   -2.9388864483,
   -3.1029008997,
   -3.0224621316,
   -3.1153368728,
   3.1355627923,
   -3.0708777482,
   3.0704227773,
   -3.1027306768,
   3.0708251769,
   3.1094685809,
   3.1278397773,
   -3.1120069952,
   3.0179575368,
   3.1115640487,
   3.0324672336,
   -3.0701259482,
   -3.057218198,
   -3.1146918536,
   -3.0852665087,
   -3.1196902051,
   3.1174937542,
   3.0988120878,
   3.0939141998,
   -3.0517363186,
   -3.0498879217,
   -3.0624464325,
   3.0897099512,
   -3.0650349978,
   3.130909411,
   -3.0791595533,
   -3.1217087064,
   -3.0497064964,
   -3.1261551595,
   -3.0307559669,
   3.0535144883,
   -3.1108339289,
   -3.0238501928,
   -3.1341614991,
   3.087105019,
   3.0991623986,
   2.9971834298,
   3.0781701132,
   3.0453018858,
   3.0825303448,
   3.0685237643,
   3.0499963614,
   3.0816979483,
   3.0556636112,
   3.0575712461,
   3.0890997736,
   3.054080372,
   3.0694520749,
   3.0345377668,
   3.1126574791,
   3.0890293031,
   3.0295082633,
   3.1139182509,
   3.0327577661,
   3.1079804705,
   3.1007747731,
   3.1201566141,
   3.0730189383,
   3.0667321542,
   3.1102252941,
   3.0165883028,
   -3.1089878488,
   3.0569625281,
   3.09939328,
   -3.1261637418,
   3.0801517184,
   3.0716864561,
   3.1339379507,
   3.1396054798,
   -3.1367848346,
   -2.9952591492,
   -3.1177515746,
   -3.1310191837,
   3.0926524785,
   -3.1018722157,
   3.0328672177,
   -3.1395208716,
   3.0425253628,
   3.0269306332,
   3.0540814108,
   3.090572851,
   3.0918655675,
   3.0678855494,
   3.0153549053,
   3.0007531453,
   3.1014053166,
   3.0045827744,
   3.0647232231,
   -3.0776077171,
   3.0920645477,
   3.1082933056,
   3.0702613009,
   3.0539957464,
   3.0853878391,
   3.0944894177,
   3.0092852016,
   3.0685349046,
   3.0285857611,
   2.988851261,
   3.1095777977,
   3.073424656,
   3.0976230902,
   -3.0540734841,
   3.0594380202,
   -3.0163790764,
   3.1211255786,
   3.0306384002,
   3.1363849267,
   3.076807497,
   3.0925850003,
   3.1032699389,
   -3.1234260086,
   -2.9431206422,
   3.1391712647,
   -3.1228111405,
   3.1197134101,
   3.008268493,
   3.0970329594,
   3.0792781511,
   3.0865248134,
   -3.1397690501,
   3.0130398768,
   3.0713276591,
   3.1240530118,
   -3.053569569,
   -3.1060493107,
   -3.1363425885,
   -3.0812015397,
   -3.1011197465,
   3.1302903674,
   -3.1033134782,
   3.1204472958,
   -3.0996751487,
   3.0287481395
  ],
  "phi": [
   0.9753338745,
   1.0104990018,
   1.5493661449,
   1.3643348999,
   2.8552361124,
   1.0634740369,
   1.7293012274,
   1.1633946642,
   0.9635949575,
   -1.5588263228,
   1.2627360224,
   1.5637526071,
   0.8196720147,
   1.0962233178,
   1.4080750029,
   1.8054126511,
   1.2318086132,
   1.0122102153,
   0.8299045271,
   0.9800350903,
   1.809485935,
   1.5031895624,
   -1.1516066777,
   2.2871162768,
   1.018710994,
   2.683899522,
   1.2610312763,
   1.7573301616,
   -2.0567177874,
   1.8817087705,
   1.1951077293,
   1.3626733133,
   1.0286140309,
   -1.1936057941,
   -0.9900898306,
   -1.3003076872,
   1.809046523,
   1.9240751978,
   1.1783588897,
   -1.2743642596,
   -1.1336504707,
   -2.1520733579,
   -1.1469941703,
   -0.9259512424,
   -1.0883813079,
   -1.1755075634,
   -1.0010762665,
   -1.0422517472,
   -1.0815241767,
   -1.063401334,
   -1.1001172534,
   -1.12699246,
   -1.1491783909,
   -1.1426533373,
   -1.0172165654,
   -1.1036827595,
   -1.0260003363,
   -1.0622941474,
   -1.0332411391,
   -1.0978069048,
   -1.1196749,
   -1.1333251564,
   -1.0353603137,
   -1.0808419803,
   -1.3103647231,
   -1.0601311827,
   -1.0683280586,
   -0.9942947162,
   -1.0505179508,
   -1.0382596852,
   -1.0707665528,
   -1.0957855007,
   -1.3956646779,
   -1.6653747663,
   -1.5238149295,
   -0.9874821818,
   -1.1207968631,
   -1.7987014965,
   -1.3218064633,
   -1.1687704155,
   -0.9482320461,
   -1.1283342164,
   -1.249055666,
   -1.0976344504,
   -1.076773719,
   -1.1769287434,
   -1.1182002063,
   -1.1986943241,
   -1.0272835596,
   -1.044008572,
   -1.195865745,
   -1.0634595612,
   -1.0808709091,
   -1.0906807406,
   -1.1670313869,
   -1.0165693711,
   -1.1458635343,
   -1.7262016288,
   -1.9829936539,
   -1.9681459914,
   -0.9507576898,
   -1.0537982398,
   -1.3687696743,
   -1.0264645164,
   -1.0928668653,
   -1.0042816575,
   -1.0616296651,
   -1.2148585207,
   -1.3522104243,
   -1.3961223659,
   1.3583143548,
   -2.4712922446,
   -1.6858075362,
   -1.3803951018,
   -1.4185876936,
   1.3518699452,
   -1.0764428244,
   -1.0408791657,
   -1.2398314424,
   -1.0271904464,
   -1.1059490725,
   -1.0629039936,
   -0.998764133,
   -1.1113180666,
   -1.173635043,
   -1.1273567731,
   -0.9844158423,
   -1.020048159,
   -1.0305104901,
   -1.3262614088,
   -1.1632433072,
   -1.1496488243,
   -0.9797194913,
   -1.056084839,
   -1.1704649058,
   -1.2346130253,
   -1.0882789473,
   -1.1094335349,
   -1.0612968138,
   -1.0789852393,
   -1.0580846445,
   -1.1263688146,
   -1.207034879,
   -0.9533303395,
   -1.0951381761,
   -0.9466093524,
   -1.1550117415,
   -1.1422754588,
   -1.6111528481,
   -1.2729074274,
   -2.0588302042,
   -0.9941019918,
   -1.6295628316,
   -1.0561249357,
   -1.2807073158,
   -1.1032277107,
   -1.1869108509,
   -1.4416930715,
   -1.3710783646,
   -1.7778825375,
   -0.9763793044,
   -1.0889031011,
   -1.1644617734,
   -1.0631904721,
   -1.0497941546,
   -1.098412995,
   -1.1037451251,
   -0.9652519315,
   -1.0046163383,
   -1.0660787295,
   -1.0639750109,
   -1.0912107789,
   -1.1157865693,
   -1.0051965223,
   -1.158214348,
   -1.0696414369,
   -1.0691567861,
   -1.1891500658,
   -1.4268144941,
   -1.3710485507,
   -0.9785524211,
   1.0803085375,
   1.1695577025,
   1.1401501305,
   0.8890164678,
   1.5922835763,
   1.774728678,
   1.1145236982,
   1.3782962618,
   2.1027006907,
   1.2823840005,
   -2.984856857,
   -1.9500624163,
   -1.3738568259,
   -0.8341372913,
   -1.4431942595,
   -1.3003300973,
   -2.593689794,
   -2.7006311295,
   -1.1586078001,
   -2.0600994353,
   -1.8086750612,
   -1.8332523315,
   -1.0328970573,
   -1.1195355657,
   -1.6695101116,
   -1.1309196326,
   -0.8395503732,
   -1.0759326928,
   -1.2382959008,
   -0.9726260274,
   -1.1174010842,
   -1.1199883774,
   -1.1231131685,
   -1.0474924517,
   -1.1265592505,
   -1.2281933163,
   -1.6233769874,
   -2.4642144833,
   -1.1488063937,
   -1.2018730758,
   -1.0436332961,
   -1.0269985652,
   -1.0642541644,
   -0.9912429631,
   -1.0537198896,
   -1.0707816378,
   -1.0743429104,
   -1.0286351924,
   -1.1906005037,
   -1.0046144019,
   -1.1097715209,
   -1.0043382554,
   -1.0556014851,
   -1.02267305,
   -1.1444086348,
   -1.0692518212,
   -1.1404772216,
   -1.1373086096,
   -1.2291799312,
   -1.5075790194,
   -1.6335357854,
   -1.1332019647,
   -1.0247193839,
   -1.0742405484,
   -2.8088349204,
   -2.3593707663,
   -2.2155346544,
   1.5773922727,
   -1.1680582479,
   -1.0110398832,
   -1.0640523776,
   -1.1125693126,
   -2.2957786297,
   -1.2697263701,
   -1.3425836431,
   -1.3048269044,
   0.6799326139,
   1.1627345272,
   -1.9903982698,
   -1.6178369854,
   -1.2162389049,
   -1.7276097721,
   -0.9938969145,
   1.0380389438,
   -1.3743343984,
   -1.9983105369,
   2.0400813316,
   -1.0009968635,
   -1.5463894919,
   -1.0646908264,
   -1.3345552075,
   -1.1920790364,
   1.0135856272,
   -1.3836190296,
   1.7201528449,
   -2.6646319743,
   -2.5629073336,
   -2.6941588454,
   -2.2400763566,
   -2.0968982037,
   -1.2149698437,
   -1.7781397343,
   -1.3387663769,
   -1.6794648013,
   -2.0648120874,
   -1.050669321,
   -1.6225577366,
   -1.301274767,
   -2.4975041163,
   -0.9751457543,
   -1.8346346888,
   -2.2637643926,
   -1.0591544099,
   -1.2328557539,
   -0.9658269338,
   -1.683606575,
   -2.2375829599,
   -1.4482189824,
   -0.8221262792,
   2.1402498909,
   1.567460147,
   0.9394359981,
   1.9332738689,
   1.27881945,
   2.6072170345,
   2.5364440234,
   1.050470239,
   1.0147256543,
   1.069081106,
   1.0867044089,
   1.0995270731,
   1.2860426787,
   -0.8624099874,
   0.9462865288,
   2.397344703,
   1.0314082961,
   0.9935625525,
   1.2600454753,
   0.8134603074,
   0.9138993401,
   0.999127651,
   2.7423310812,
   1.840483623,
   0.9339236876,
   0.8822149462,
   -1.2516760574,
   1.7550373722,
   1.208309711,
   1.1949592814,
   -2.9632637302,
   1.1981176396,
   -1.6669372153,
   1.8753188202,
   1.8670767123,
   0.9839557139,
   1.1020825929,
   1.5756692882,
   2.1872360134,
   1.2653879847,
   1.0942231587,
   1.248456002,
   1.043097998,
   1.3607593074,
   1.1124038911,
   1.0940265908,
   1.5252332007,
   1.3837811005,
   1.8113793855,
   1.0326585402,
   1.1771247027,
   -1.1341365656,
   1.1034227132,
   1.3823727533,
   1.2886814875,
   2.2366564437,
   2.056060094,
   2.716796641,
   0.9792122412,
   1.60852402,
   1.1096198131,
   1.1189377631,
   0.9177368195,
   -1.7496671541,
   0.8384504833,
   1.0866106321,
   -1.0727830182,
   -1.1339732641,
   -1.0763806401,
   -1.0928781814,
   -1.1064918665,
   -1.0858860461,
   -1.1100914874,
   -1.0713924804,
   -1.0179926977,
   -1.1319117386,
   -1.0535125567,
   -1.0494714402,
   -1.0554758226,
   -1.0807385867,
   -1.1530680906,
   -1.1271666624,
   -1.092840575,
   -1.0734650004,
   -1.0425488024,
   -1.0692335088,
   -1.0922062899,
   -1.1250645262,
   -0.9429088277,
   -1.1010797265,
   -0.9757380177,
   -1.1483891329,
   -1.0004406284,
   -1.0540086405,
   -1.066991086,
   -1.0968756343,
   -0.9832890145,
   -1.1003088594,
   -1.0868741128,
   -1.2116022315,
   -1.6525302893,
   -0.9490939117,
   -1.0220514777,
   -1.1747466119,
   -1.090905638,
   -1.1158898922,
   -1.163791818,
   -1.178266493,
   -1.11617525,
   -0.9955512097,
   -1.0760071822,
   -1.137499049,
   -1.4421805331,
   1.7448199584,
   -1.405018966,
   -1.3769299937,
   -1.8017509081,
   -0.9818015882,
   -0.9883334174,
   -1.0886077569,
   -1.1859912001,
   -1.0381357729,
   -1.0719828071,
   -0.9761582907,
   -1.1778375894,
   -1.0480521193,
   -1.1408037277,
   -1.1062142039,
   -0.99632909,
   -1.0748765636,
   -1.0520914448,
   -0.8884559605,
   -1.1100023238,
   -1.4743583526,
   -1.417886478,
   -0.9077197599,
   -0.9643157752,
   -1.1082591461,
   -1.1262336776,
   -1.1353134452,
   -1.1855489536,
   -1.2616591802,
   -1.8743225819,
   -2.0311548246,
   -1.0791027064,
   -1.191930368,
   -1.1400268755,
   -1.00725766,
   -1.1067154765,
   -1.097503024,
   -1.1688040019,
   -0.993037506,
   -1.1509319902,
   -1.2544596751,
   -1.3105493161,
   1.0485685949,
   1.181175302,
   2.7887171056,
   1.7953300628,
   2.7035174016,
   1.037890686,
   1.1467692358,
   1.1297093286,
   1.9883277715
  ],
  "psi": [
   0.8042795915,
   0.8436520317,
   0.7164566685,
   -2.6369114033,
   0.5081018668,
   -3.0474822609,
   -2.4049912702,
   -2.4809160325,
   -2.8518458082,
   -2.3609159255,
   0.2344374499,
   0.4006253185,
   0.001667783,
   0.6806133306,
   0.4262620391,
   0.1274165554,
   -0.1287118069,
   -2.8348849259,
   0.7793189781,
   -2.1121919818,
   -2.3805723053,
   -2.0349828008,
   -0.1127323217,
   -0.5755744732,
   -0.7061173947,
   -2.4190020698,
   3.1249875992,
   0.0683850658,
   -0.0292654561,
   2.6801683208,
   -2.4253241249,
   -2.4426325854,
   -2.7918737526,
   -2.3466696829,
   -0.1130337621,
   -0.4748286672,
   -0.0988518289,
   -2.7740161884,
   -2.4455914061,
   -1.8448621308,
   2.61545569,
   -0.3604099565,
   2.6639807834,
   2.7496098245,
   -0.7554656979,
   -0.7614079369,
   -0.7676655975,
   -0.8685894407,
   -0.7240918521,
   -0.8397260269,
   -0.7743664694,
   -0.7822819713,
   -0.7738306827,
   -0.8278229639,
   -0.6974355715,
   -0.8136440794,
   -0.7665675412,
   -0.8171009232,
   -0.8370088422,
   -0.8661025063,
   -0.717995712,
   -0.8935027476,
   -0.9008435585,
   -0.8891211569,
   -0.7824508119,
   -0.559132467,
   -0.7445158702,
   -0.714724973,
   -0.8547528103,
   -0.9062165082,
   -0.7657759933,
   -0.7567769465,
   -0.7296957625,
   -0.4713585402,
   -0.5630619344,
   2.1521868523,
   -0.692493137,
   -0.4236028104,
   0.0277420219,
   0.1900110365,
   2.4815498358,
   -0.6523417815,
   -0.4290665555,
   -0.1780619108,
   -0.4570003792,
   -0.6702095072,
   -0.6181306929,
   -0.7938186864,
   -0.709929905,
   -0.8561363249,
   -0.5873597912,
   -0.7239394265,
   -0.8003580509,
   -0.7073429172,
   -0.7511465858,
   -0.6078892024,
   -0.8895780433,
   -0.5424437203,
   -0.4988590191,
   -0.253608006,
   -1.0607867537,
   -0.758295478,
   -0.6706629997,
   -0.6250455885,
   -0.7874938481,
   -0.8665273642,
   -0.8196885246,
   -0.665723127,
   -0.8136516161,
   -0.5524151148,
   -0.5115931585,
   -0.0909198436,
   2.8742444199,
   1.8895829668,
   -0.5607206735,
   0.1547465771,
   2.8771726197,
   -0.8146432386,
   -0.7151915581,
   -0.5744574471,
   -0.8132172862,
   -0.7989877217,
   -0.8386512448,
   -0.8392134998,
   -0.6681649162,
   -0.7032596902,
   -0.7233653664,
   -0.9761970804,
   -0.7432490382,
   -0.9503450336,
   -0.6140003623,
   -0.7461030791,
   -0.746470048,
   -0.7550089844,
   -0.8698299548,
   -0.6860590734,
   -0.5663307965,
   -0.7237719754,
   -0.664294622,
   -0.8096529055,
   -0.7448593995,
   -0.755043805,
   -0.721478994,
   -0.7910278413,
   -0.7434813469,
   -0.8416623562,
   -0.9116157194,
   -0.6111854366,
   -0.4292627997,
   -0.7613805203,
   -0.7280721091,
   1.0273822191,
   -0.5448455342,
   -1.0099681256,
   -0.7596145895,
   -0.7461737826,
   -0.6099500257,
   -0.5867588534,
   -0.2059240389,
   1.5777432551,
   2.6491566612,
   -0.6071743495,
   -0.7511002072,
   -0.7543832546,
   -0.7706334263,
   -0.7232498288,
   -0.7111579509,
   -0.79674164,
   -0.8740977935,
   -0.7434866048,
   -0.7275547152,
   -0.7998876573,
   -0.7348634242,
   -0.8096107711,
   -0.7835294036,
   -0.7150366797,
   -0.7742055763,
   -0.7434951473,
   -0.5270166977,
   -0.2025993414,
   -0.6578351657,
   -0.5310075065,
   0.6230929305,
   0.6971207302,
   0.6571168506,
   -2.2439524729,
   -2.0961036521,
   -1.4585397609,
   -2.3070519002,
   -2.2884276502,
   -0.2994300181,
   -2.5930736414,
   2.2726590083,
   0.4341747966,
   -2.9796388753,
   -0.6931324894,
   2.7995328008,
   2.952543541,
   2.7598558499,
   2.5047298359,
   2.3395883228,
   2.4632431897,
   1.6328717658,
   2.5284558085,
   2.6869038146,
   2.2196408265,
   -0.0551355284,
   1.9909963636,
   -0.8439223854,
   -0.7241673168,
   -0.8005898715,
   -0.8737636306,
   -0.8910630627,
   -0.7477146652,
   -0.8638162473,
   -0.6492397123,
   -0.8864289601,
   -0.6352663514,
   -0.2766689174,
   -1.1010818251,
   -0.7961700634,
   -0.8407031838,
   -0.7334053759,
   -0.8154789756,
   -0.8213284302,
   -0.8451028544,
   -0.8167572719,
   -0.8490665323,
   -0.789080728,
   -0.7708460206,
   -0.7378107271,
   -0.7423262221,
   -0.757173253,
   -0.845600439,
   -0.7939372135,
   -0.7717990333,
   -0.773550174,
   -0.7559117095,
   -0.6276512984,
   -0.6959164608,
   -0.3156364884,
   -0.2373139367,
   -0.2276401517,
   2.2379799739,
   2.5726650272,
   -0.3333041059,
   2.6636054248,
   2.4232181247,
   2.2701563644,
   2.9350737677,
   2.7549074893,
   -0.9468801893,
   -0.7977710177,
   2.3523543193,
   2.2134136961,
   2.465696875,
   2.6047665351,
   2.7114370966,
   -2.3117072244,
   0.6136993553,
   2.9607026871,
   2.5788319016,
   2.3249290721,
   2.9830629866,
   -0.6786065702,
   0.6418291308,
   2.7407126526,
   1.7867282708,
   2.0799149255,
   -0.4607918154,
   -0.0969133977,
   2.2989276698,
   2.212570697,
   -0.3458767721,
   -2.1918564821,
   -0.1446574313,
   0.2027219341,
   2.8024042097,
   2.5400213048,
   2.3621409288,
   1.320231353,
   2.8292656827,
   2.8719048728,
   1.8915562297,
   2.9036230137,
   2.68064116,
   1.7489852208,
   -0.7762956676,
   -0.3345602554,
   -0.4099241663,
   2.7579171202,
   2.5139656718,
   2.7298299714,
   2.8243002344,
   2.3829029739,
   2.9189715148,
   -0.5698858833,
   -3.1337620481,
   2.1114662325,
   0.504215309,
   1.9511971176,
   -0.4174661197,
   -2.8639597637,
   -2.1241311505,
   -1.7874519095,
   -2.5069533256,
   -2.5881211294,
   -2.0696901085,
   0.7930704728,
   0.7615422698,
   0.7984534555,
   0.766658709,
   0.5437932033,
   0.5130383777,
   -0.7996651047,
   -1.9871665851,
   -1.2646627889,
   0.5068123122,
   -2.6046946084,
   -2.8585365806,
   -2.6487237048,
   -2.6866200341,
   0.830592,
   -2.1678947266,
   -1.7886244574,
   -2.4246216896,
   0.9310205424,
   -0.5572679321,
   3.083309935,
   -2.8976112332,
   -2.1210389712,
   3.0816278893,
   -2.1545148735,
   0.1446002106,
   0.8867084057,
   -2.4112289661,
   0.7459824775,
   0.4530257278,
   0.0215919532,
   0.7672442656,
   0.8688688155,
   0.734148339,
   0.141284909,
   0.2680723538,
   0.2526877612,
   -2.0161072286,
   -2.2413342342,
   3.078426904,
   0.6280300304,
   -1.9486250094,
   0.8637919545,
   0.6298861627,
   -0.4517336311,
   0.4096553202,
   0.224814085,
   -2.9885972639,
   -2.7494120255,
   0.2388726876,
   -2.8194821635,
   0.4355530484,
   0.4160588261,
   0.6829719908,
   0.9402162595,
   0.7511823225,
   -2.2922208418,
   0.762685225,
   0.5319180432,
   -0.7616011002,
   -0.7076689595,
   -0.8065737926,
   -0.738481632,
   -0.7811905302,
   -0.7561806931,
   -0.7409968565,
   -0.8379477627,
   -0.7426733267,
   -0.7936127091,
   -0.752280963,
   -0.7882892716,
   -0.8018752399,
   -0.6727991208,
   -0.682642843,
   -0.7802505665,
   -0.7096960204,
   -0.8037170675,
   -0.8152781437,
   -0.7947109401,
   -0.650853439,
   -0.8075927152,
   -0.7956085202,
   -0.6819129475,
   -0.7833757958,
   -0.8050632258,
   -0.8260311743,
   -0.8513922297,
   -0.7709537241,
   -0.7773694294,
   -0.8594400685,
   -0.7924553492,
   -0.7369396549,
   -0.7399145262,
   -0.4967961331,
   -0.8109836097,
   -0.6942704705,
   -0.97337331,
   -0.6113869879,
   -0.9266762713,
   -0.5493200909,
   -0.7577592343,
   -0.7528170822,
   -0.7864264507,
   -0.7244577057,
   -0.589087816,
   0.0098622894,
   0.1879064138,
   2.3135006718,
   1.9315374309,
   2.2746381513,
   2.3162825304,
   -0.6946819957,
   -0.7364430465,
   -0.7096291811,
   -0.856533685,
   -0.7559402176,
   -0.8286125657,
   -0.5745070272,
   -0.8752210669,
   -0.5926533846,
   -0.5999144717,
   -0.8303758263,
   -0.4150108572,
   -0.5013859429,
   -0.7844668829,
   -0.4372143355,
   -0.4365638712,
   -0.4583011898,
   -0.9930055145,
   -0.702872133,
   -0.7214529643,
   -0.711652543,
   -0.6952197905,
   -0.697158916,
   -0.7989447212,
   -0.2074493737,
   1.8799327244,
   -0.5818216002,
   -0.721089228,
   -0.7918832076,
   -0.8002586928,
   -0.7431206191,
   -0.7912284046,
   -0.7678935116,
   -0.7380172446,
   -0.6286430326,
   -0.8469934273,
   -0.7505480253,
   0.7625896048,
   0.5626673044,
   -2.9874412244,
   0.6189570471,
   -2.7574032019,
   0.7967742766,
   0.7005656327,
   0.8110518283
  ]
 },
 "A2ADR_conformer_111": {
  "omega": [
   -3.1211622911,
   -3.1105504214,
   3.0185536096,
   3.1351350439,
   2.980633065,
   3.1187330881,
   -3.0540398235,
   3.1348026426,
   3.067546874,
   3.1291671413,
   -3.1213736997,
   -3.1240626152,
   3.0795051137,
   -3.0471220543,
   3.139451761,
   -3.1160091315,
   -3.0904759076,
   -3.1146820881,
   3.1358465225,
   -3.0122657845,
   3.1138345728,
   -3.1215766037,
   -3.121935493,
   3.0830439872,
   -3.1122479476,
   2.7384664827,
   -2.9699206214,
   3.0935818205,
   -3.0024806864,
   -3.0640213794,
   -3.0507504111,
   3.0450908253,
   3.006171641,
   3.1246951061,
   3.1039963056,
   -3.1330415908,
   3.1161034538,
   -3.0600842549,
   -3.0948070972,
   3.0551397952,
   -3.1321023894,
   -3.0540434646,
   2.9365109761,
   3.1353615059,
   3.1374453411,
   3.1072431574,
   3.0681150061,
   3.0837307763,
   3.094208676,
   3.1015695925,
   3.1036104553,
   3.0959800151,
   3.1329792507,
   3.0734447701,
   3.0390347089,
   3.0492240661,
   3.0884463067,
   3.0797993337,
   3.130515515,
   3.1237688599,
   3.1175456675,
   -3.1309679326,
   -3.1240759536,
   -3.1075548802,
   -3.1145086627,
   2.947466778,
   3.0373559405,
   3.0406556423,
   3.1358903823,
   3.1225697567,
   -3.1239547773,
   3.1087704258,
   -3.1134245834,
   -3.0665725217,
   -3.0704670792,
   3.0886079388,
   3.11716731,
   -3.0800846274,
   -3.127769391,
   3.1299495495,
   -3.0180193123,
   3.1294552596,
   -3.1362307793,
   2.9185045187,
   2.9787991958,
   3.1047768215,
   3.0482283053,
   3.1343595548,
   2.9925843932,
   3.0761844897,
   3.0458196984,
   3.0286588221,
   3.0958714064,
   3.0277213241,
   -3.1300181308,
   2.9330254995,
   -3.0874918579,
   -3.0625084247,
   -3.0495267541,
   -3.0905811779,
   -3.0385434714,
   3.1390692836,
   3.1383253093,
   2.9475942845,
   3.1014216382,
   3.1132002561,
   3.0749157829,
   -3.1391002698,
   -3.0836304069,
   3.1159030678,
   -3.0668577371,
   3.0666298018,
   -3.1199721019,
   -3.0948159727,
   -2.8465481617,
   -3.1371195339,
   -2.9941741146,
   -3.1113203368,
   3.0978581897,
   3.0279284986,
   3.1358549405,
   3.0596788747,
   3.1327639622,
   3.1071177979,
   3.0520205558,
   3.0920221542,
   3.0352856964,
   3.1053755939,
   3.1351598848,
   -3.0126873474,
   3.0277699629,
   3.0457460059,
   3.06697954,
   3.1392851453,
   3.1250054694,
   -3.1000396995,
   2.9318450898,
   3.0447056317,
   2.9797348194,
   3.110612432,
   3.0391007404,
   3.1282503663,
   3.0768240504,
   2.9925827781,
   3.0639260409,
   3.1024244075,
   3.1174763116,
   3.0607794182,
   3.1249325677,
   -3.1082592309,
   -3.1013367707,
   -2.921487235,
   3.1199211559,
   -3.0180074534,
   -3.1392434625,
   3.1325510159,
   3.0192489458,
   3.1267347698,
   -3.055123301,
   3.1200248246,
   3.0736123265,
   3.1180803273,
   3.0875585888,
   3.0803663764,
   3.0416431915,
   3.0659094924,
   3.0389535781,
   3.0776804994,
   3.0863817451,
   3.0910470369,
   3.0738203417,
   3.0819711506,
   3.0896191619,
   3.0795744319,
   -3.1331732075,
   3.0529513637,
   3.0898094751,
   3.0919643375,
   -3.1288483962,
   -3.0522371133,
   -3.1372524293,
   3.0128382161,
   -3.1284842888,
   3.0382895451,
   -3.0127627957,
   3.0876105355,
   3.1207015797,
   -3.0334950155,
   -3.1036712102,
   -2.6202280407,
   3.0752366875,
   3.1321022782,
   3.0961993721,
   2.8803273562,
   -3.0840585901,
   -3.1021915403,
   2.9686710969,
   3.0990347601,
   -3.1277879449,
   -3.0845558634,
   3.0596868233,
   2.9565623813,
   3.1366055364,
   2.9981419267,
   -3.0587998392,
   -3.1197729289,
   3.1299191913,
   -3.0442852368,
   -3.1188337145,
   -3.1298109651,
   3.0853132812,
   -3.1051763537,
   -3.1129343418,
   3.0902067255,
   3.1141412773,
   3.0557272484,
   -3.0951068914,
   -3.043140356,
   -3.1165464067,
   -2.9112476934,
   3.1336014239,
   3.026790801,
   3.0770054872,
   3.0857917623,
   3.0815375178,
   -3.1331853353,
   3.0795217672,
   -3.129296794,
   3.063133503,
   -3.1294575402,
   3.0229624993,
   3.0587373772,
   3.0478157638,
   3.126491207,
   3.0833047069,
   3.1092537226,
   3.1063022883,
   3.0931656987,
   3.0372358154,
   3.1014923124,
   3.0647818285,
   3.0259645342,
   3.0462714758,
   -3.1253779293,
   -3.0628488563,
   -3.0656257121,
   3.1286585114,
   3.0611595999,
   3.0455191049,
   3.0509882793,
   3.0753301964,
   3.1260945173,
   -2.9568768739,
   -3.1147007842,
   -2.9931962331,
   3.0354099019,
   3.1354235681,
   -3.1309235107,
   3.0019297927,
   -3.0993217178,
   -3.1183321088,
   3.0462433382,
   3.1069382398,
   3.0867394801,
   3.0070796809,
   -2.8317648322,
   -3.0795248018,
   3.0716978568,
   -3.1143284533,
   3.1136514148,
   3.0124485971,
   3.0312955809,
   -3.0209957633,
   -3.0712282628,
   0.0005949825,
   3.1158766595,
   3.0256308614,
   -3.0527791002,
   -3.0994329014,
   2.8244548021,
   3.0867996726,
   -2.9842444365,
   3.1355830153,
   3.1366652104,
   3.1376327844,
   -3.1378732702,
   -3.1323207383,
   3.1064344492,
   3.1151439435,
   -3.1199087551,
   3.1333112511,
   3.0160098932,
   3.0878194647,
   -3.0595784508,
   2.9284336769,
   3.1082816867,
   -3.0728261863,
   3.0207999858,
   -3.0376612173,
   -3.0755572454,
   3.1140980743,
   -3.0440741482,
   3.0689046159,
   3.1151805132,
   3.1305491053,
   3.0819435476,
   3.0727460828,
   3.1215906313,
   3.1191852478,
   3.0749579786,
   -2.9917827588,
   3.0839426406,
   3.1165895882,
   3.0772212528,
   3.1314710331,
   2.9434726215,
   3.0538813586,
   3.0298586211,
   3.088913809,
   3.0833655289,
   2.8322142765,
   2.9950627145,
   -2.9225681824,
   -3.1213832759,
   3.0658423297,
   -3.1310580076,
   -3.0978925531,
   3.0974994766,
   0.0736324254,
   3.1353435399,
   3.0997468759,
   -3.1180021074,
   3.1381442869,
   2.7638244294,
   3.1002622945,
   -2.8852960731,
   2.8742359491,
   -3.0818419462,
   -2.8688462345,
   -3.0845643789,
   -2.9756724619,
   -3.0966478608,
   3.036321605,
   3.0861092223,
   -3.1340047003,
   -3.0832142416,
   -0.1877037909,
   -3.0690845177,
   3.1323308909,
   3.1061768808,
   -3.1329972999,
   -3.0933299652,
   -3.1162983569,
   -2.9280654461,
   3.0555970572,
   -3.1319358033,
   3.0411070226,
   -3.0136218431,
   -3.0971313964,
   3.1291874694,
   2.9702167103,
   3.123840025,
   -3.0359355052,
   -3.1369304082,
   -3.1239041048,
   -3.1234691053,
   -3.1327313533,
   3.0781701132,
   3.0453018858,
   3.0825303448,
   3.0685237643,
   3.0499963614,
   3.0816979483,
   3.0556636112,
   3.0575712461,
   3.0890997736,
   3.054080372,
   3.0694520749,
   3.0345377668,
   3.1126574791,
   3.0890293031,
   3.0295082633,
   3.1139182509,
   3.0327577661,
   3.1079804705,
   3.1007747731,
   3.1201566141,
   3.0730189383,
   3.0667321542,
   3.1102252941,
   3.0165883028,
   -3.1089878488,
   3.0569625281,
   3.09939328,
   -3.1261637418,
   3.0801517184,
   3.0716864561,
   3.1339379507,
   3.1396054798,
   -3.1367848346,
   -2.9952591492,
   -3.1177515746,
   -3.1310191837,
   3.0926524785,
   -3.1018722157,
   3.0328672177,
   -3.1395208716,
   3.0425253628,
   3.0269306332,
   3.0540814108,
   3.090572851,
   3.0918655675,
   3.0678855494,
   3.0153549053,
   3.0007531453,
   3.1014053166,
   3.0045827744,
   3.0647232231,
   -3.0776077171,
   3.0920645477,
   3.1082933056,
   3.0702613009,
   3.0539957464,
   3.0853878391,
   3.0944894177,
   3.0092852016,
   3.0685349046,
   3.0285857611,
   2.988851261,
   3.1095777977,
   3.073424656,
   3.0976230902,
   -3.0540734841,
   3.0594380202,
   -3.0163790764,
   3.1211255786,
   3.0306384002,
   3.1363849267,
   3.076807497,
   3.0925850003,
   3.1032699389,
   -3.1234260086,
   -2.9431206422,
   3.1391712647,
   -3.1228111405,
   3.1197134101,
   3.008268493,
   3.0970329594,
   3.0792781511,
   3.0865248134,
   -3.1397690501,
   3.0130398768,
   3.0713276591,
   3.1240530118,
   -3.053569569,
   -3.1069916761,
   -3.0662693021,
   3.0825680095,
   3.078242305,
   3.0702780667,
   3.1293982874,
   3.0771034974,
   -3.0765249644,
   -3.134921061
  ],
  "phi": [
   -1.0296182981,
   -1.2190399979,
   0.8939308487,
   -1.0153739269,
   -1.81602316,
   -1.1113782214,
   -2.1593917541,
   -1.1417196528,
   -1.0406020335,
   -1.1645775389,
   -1.3308841713,
   -1.2000136996,
   -1.8528857933,
   -1.2000882372,
   -1.1191596876,
   -1.0665610581,
   -1.1769573713,
   -1.126518723,
   -2.5492017528,
   -1.2501135604,
   -1.1896471681,
   -0.9199363195,
   -1.6487301597,
   -2.2643792082,
   -2.6679668885,
   -1.6836593277,
   -1.4500104219,
   -1.3405822235,
   1.1962892817,
   -2.6608178845,
   -1.2954033436,
   -1.533121299,
   -1.0591717512,
   2.0678141171,
   -0.9577732316,
   -1.472239128,
   1.0379964799,
   -0.9612549956,
   -1.1268313835,
   -1.2743642596,
   -1.1336504707,
   -2.1520733579,
   -1.1469941703,
   -0.9259512424,
   -1.0883813079,
   -1.1755075634,
   -1.0010762665,
   -1.0422517472,
   -1.0815241767,
   -1.063401334,
   -1.1001172534,
   -1.12699246,
   -1.1491783909,
   -1.1426533373,
   -1.0172165654,
   -1.1036827595,
   -1.0260003363,
   -1.0622941474,
   -1.0332411391,
   -1.0978069048,
   -1.1196749,
   -1.1333251564,
   -1.0353603137,
   -1.0808419803,
   -1.3103647231,
   -1.0601311827,
   -1.0683280586,
   -0.9942947162,
   -1.0505179508,
   -1.0382596852,
   -1.0707665528,
   -1.0957855007,
   -1.3956646779,
   -1.6653747663,
   -1.5238149295,
   -0.9874821818,
   -1.1207968631,
   -1.7987014965,
   -1.3218064633,
   -1.1687704155,
   -0.9482320461,
   -1.1283342164,
   -1.249055666,
   -1.0976344504,
   -1.076773719,
   -1.1769287434,
   -1.1182002063,
   -1.1986943241,
   -1.0272835596,
   -1.044008572,
   -1.195865745,
   -1.0634595612,
   -1.0808709091,
   -1.0906807406,
   -1.1670313869,
   -1.0165693711,
   -1.1458635343,
   -1.7262016288,
   -1.9829936539,
   -1.9681459914,
   -0.9507576898,
   -1.0537982398,
   -1.3687696743,
   -1.0264645164,
   -1.0928668653,
   -1.0042816575,
   -1.0616296651,
   -1.2148585207,
   -1.3522104243,
   -1.3961223659,
   1.3583143548,
   -2.4712922446,
   -1.6858075362,
   -1.3803951018,
   -1.4185876936,
   1.3518699452,
   -1.0764428244,
   -1.0408791657,
   -1.2398314424,
   -1.0271904464,
   -1.1059490725,
   -1.0629039936,
   -0.998764133,
   -1.1113180666,
   -1.173635043,
   -1.1273567731,
   -0.9844158423,
   -1.020048159,
   -1.0305104901,
   -1.3262614088,
   -1.1632433072,
   -1.1496488243,
   -0.9797194913,
   -1.056084839,
   -1.1704649058,
   -1.2346130253,
   -1.0882789473,
   -1.1094335349,
   -1.0612968138,
   -1.0789852393,
   -1.0580846445,
   -1.1263688146,
   -1.207034879,
   -0.9533303395,
   -1.0951381761,
   -0.9466093524,
   -1.1550117415,
   -1.1422754588,
   -1.6111528481,
   -1.2729074274,
   -2.0588302042,
   -0.9941019918,
   -1.6295628316,
   -1.0561249357,
   -1.2807073158,
   -1.1032277107,
   -1.1869108509,
   -1.4416930715,
   -1.3710783646,
   -1.7778825375,
   -0.9763793044,
   -1.0889031011,
   -1.1644617734,
   -1.0631904721,
   -1.0497941546,
   -1.098412995,
   -1.1037451251,
   -0.9652519315,
   -1.0046163383,
   -1.0660787295,
   -1.0639750109,
   -1.0912107789,
   -1.1157865693,
   -1.0051965223,
   -1.158214348,
   -1.0696414369,
   -1.0691567861,
   -1.1891500658,
   -1.4268144941,
   -1.3710485507,
   -0.9785524211,
   -0.874252448,
   -1.1089526563,
   -0.9958300104,
   -1.1468522156,
   -1.1517970704,
   -1.0801245585,
   -1.1549029618,
   -1.3204988748,
   -0.6601779721,
   1.8864114435,
   -1.1213747246,
   -3.1162689436,
   -1.3102573688,
   -0.9311416806,
   -1.7489340034,
   -1.0197078103,
   -1.564492434,
   -2.0171959793,
   -1.1586078001,
   -2.0600994353,
   -1.8086750612,
   -1.8332523315,
   -1.0328970573,
   -1.1195355657,
   -1.6695101116,
   -1.1309196326,
   -0.8395503732,
   -1.0759326928,
   -1.2382959008,
   -0.9726260274,
   -1.1174010842,
   -1.1199883774,
   -1.1231131685,
   -1.0474924517,
   -1.1265592505,
   -1.2281933163,
   -1.6233769874,
   -2.4642144833,
   -1.1488063937,
   -1.2018730758,
   -1.0436332961,
   -1.0269985652,
   -1.0642541644,
   -0.9912429631,
   -1.0537198896,
   -1.0707816378,
   -1.0743429104,
   -1.0286351924,
   -1.1906005037,
   -1.0046144019,
   -1.1097715209,
   -1.0043382554,
   -1.0556014851,
   -1.02267305,
   -1.1444086348,
   -1.0692518212,
   -1.1404772216,
   -1.1373086096,
   -1.2291799312,
   -1.5075790194,
   -1.6341605843,
   -1.1320176147,
   -1.0240566164,
   -1.0777639897,
   -2.0389159731,
   -2.5483033855,
   -1.4927212162,
   -1.5491113864,
   -0.9445360773,
   -1.1149780743,
   -1.1996240518,
   -1.5407199792,
   -1.1557801134,
   -1.0657739612,
   -1.1031815743,
   -1.1639276354,
   -1.7822289199,
   1.5069511234,
   -2.1676125708,
   -1.8745518707,
   -1.8124349399,
   -2.0141480358,
   -1.2064578698,
   -1.0998438037,
   1.6897680616,
   -1.0796418895,
   1.6615565573,
   -1.147282072,
   -1.2582972784,
   -1.8147849875,
   -2.6011250742,
   -1.526838939,
   -1.0679344791,
   -1.1302264,
   -2.2115998293,
   -1.3571198663,
   -1.1258223622,
   -1.5064690954,
   -1.4360596889,
   -2.0883040102,
   -1.0643229134,
   -1.0212371679,
   -1.0340421004,
   -0.7775031417,
   -1.0334087566,
   -1.5342209915,
   -0.8870278046,
   1.7343705537,
   -1.4780644935,
   -1.1248633451,
   -1.3992726937,
   -1.7267624204,
   -1.1144283054,
   -2.0001947038,
   -1.1143849321,
   -1.3810192716,
   1.2984185461,
   -1.000281143,
   -2.0070769746,
   0.9396136415,
   -1.2691803445,
   -1.0968430083,
   -1.1506147726,
   -1.1099970103,
   -1.1422861619,
   -1.076615291,
   -1.3903012325,
   -1.3897277697,
   -0.9297019396,
   -1.1831493194,
   -1.4581477577,
   -1.3930609595,
   -1.2251770749,
   -1.3524789322,
   0.9310552753,
   -1.2035578441,
   -1.4281995553,
   -1.0498973987,
   -1.1591608032,
   -1.1863731365,
   -0.963160682,
   -1.1458348476,
   -1.1085354125,
   -1.1895674406,
   -1.9843167472,
   -2.1475968573,
   1.5103904585,
   -1.125826445,
   -2.5274560723,
   1.5015581295,
   -2.5048610632,
   -2.7557936859,
   -0.2955764711,
   1.0434711823,
   1.336029293,
   1.3580166622,
   1.3712454791,
   2.0483038217,
   1.91983165,
   2.1442916618,
   1.0045503777,
   2.7461772536,
   2.6748390084,
   0.9719638429,
   0.8409445044,
   1.4468414945,
   1.1825712377,
   1.2882450287,
   1.7927411729,
   0.963180228,
   -1.7796810046,
   1.0510116438,
   1.3769210951,
   -1.4455738996,
   2.6349206006,
   1.3697909542,
   2.7498918518,
   1.1407102464,
   2.5740097239,
   2.167266415,
   1.3819463425,
   0.9293663894,
   -1.5866048816,
   1.0027453789,
   1.0295135882,
   -1.0727830182,
   -1.1339732641,
   -1.0763806401,
   -1.0928781814,
   -1.1064918665,
   -1.0858860461,
   -1.1100914874,
   -1.0713924804,
   -1.0179926977,
   -1.1319117386,
   -1.0535125567,
   -1.0494714402,
   -1.0554758226,
   -1.0807385867,
   -1.1530680906,
   -1.1271666624,
   -1.092840575,
   -1.0734650004,
   -1.0425488024,
   -1.0692335088,
   -1.0922062899,
   -1.1250645262,
   -0.9429088277,
   -1.1010797265,
   -0.9757380177,
   -1.1483891329,
   -1.0004406284,
   -1.0540086405,
   -1.066991086,
   -1.0968756343,
   -0.9832890145,
   -1.1003088594,
   -1.0868741128,
   -1.2116022315,
   -1.6525302893,
   -0.9490939117,
   -1.0220514777,
   -1.1747466119,
   -1.090905638,
   -1.1158898922,
   -1.163791818,
   -1.178266493,
   -1.11617525,
   -0.9955512097,
   -1.0760071822,
   -1.137499049,
   -1.4421805331,
   1.7448199584,
   -1.405018966,
   -1.3769299937,
   -1.8017509081,
   -0.9818015882,
   -0.9883334174,
   -1.0886077569,
   -1.1859912001,
   -1.0381357729,
   -1.0719828071,
   -0.9761582907,
   -1.1778375894,
   -1.0480521193,
   -1.1408037277,
   -1.1062142039,
   -0.99632909,
   -1.0748765636,
   -1.0520914448,
   -0.8884559605,
   -1.1100023238,
   -1.4743583526,
   -1.417886478,
   -0.9077197599,
   -0.9643157752,
   -1.1082591461,
   -1.1262336776,
   -1.1353134452,
   -1.1855489536,
   -1.2616591802,
   -1.8743225819,
   -2.0311548246,
   -1.0791027064,
   -1.191930368,
   -1.1400268755,
   -1.00725766,
   -1.1067154765,
   -1.097503024,
   -1.1688040019,
   -0.993037506,
   -1.1509319902,
   -1.2544596751,
   -1.3105493161,
   -2.7273775268,
   -2.1329673475,
   1.7890764891,
   -1.0867008358,
   -1.0768955522,
   -1.213088421,
   -1.0866047191,
   -1.2698053719,
   -1.051508394
  ],
  "psi": [
   -0.8358732359,
   -0.789797467,
   -0.63208649,
   1.005274243,
   2.4112550725,
   2.1440921908,
   2.4358632615,
   2.7044334782,
   -0.7309364574,
   -0.715961759,
   -0.7846569146,
   -0.171904058,
   2.2309801897,
   1.6625123559,
   -0.4057610726,
   -0.73753769,
   -0.7563088849,
   -0.7057087623,
   -0.5020291611,
   1.3940041821,
   0.4151085887,
   2.4969788358,
   -0.6542732884,
   0.1325303709,
   1.6404401863,
   2.5541418829,
   1.8754198727,
   -0.475296427,
   -0.5757143818,
   0.5740930877,
   2.8935801797,
   2.5131251312,
   2.8659320191,
   2.4341124919,
   -0.1035026933,
   -0.6865328309,
   0.147616145,
   0.4117726132,
   -0.7101929287,
   -0.5917973162,
   2.61545569,
   -0.3604099565,
   2.6639807834,
   2.7496098245,
   -0.7554656979,
   -0.7614079369,
   -0.7676655975,
   -0.8685894407,
   -0.7240918521,
   -0.8397260269,
   -0.7743664694,
   -0.7822819713,
   -0.7738306827,
   -0.8278229639,
   -0.6974355715,
   -0.8136440794,
   -0.7665675412,
   -0.8171009232,
   -0.8370088422,
   -0.8661025063,
   -0.717995712,
   -0.8935027476,
   -0.9008435585,
   -0.8891211569,
   -0.7824508119,
   -0.559132467,
   -0.7445158702,
   -0.714724973,
   -0.8547528103,
   -0.9062165082,
   -0.7657759933,
   -0.7567769465,
   -0.7296957625,
   -0.4713585402,
   -0.5630619344,
   2.1521868523,
   -0.692493137,
   -0.4236028104,
   0.0277420219,
   0.1900110365,
   2.4815498358,
   -0.6523417815,
   -0.4290665555,
   -0.1780619108,
   -0.4570003792,
   -0.6702095072,
   -0.6181306929,
   -0.7938186864,
   -0.709929905,
   -0.8561363249,
   -0.5873597912,
   -0.7239394265,
   -0.8003580509,
   -0.7073429172,
   -0.7511465858,
   -0.6078892024,
   -0.8895780433,
   -0.5424437203,
   -0.4988590191,
   -0.253608006,
   -1.0607867537,
   -0.758295478,
   -0.6706629997,
   -0.6250455885,
   -0.7874938481,
   -0.8665273642,
   -0.8196885246,
   -0.665723127,
   -0.8136516161,
   -0.5524151148,
   -0.5115931585,
   -0.0909198436,
   2.8742444199,
   1.8895829668,
   -0.5607206735,
   0.1547465771,
   2.8771726197,
   -0.8146432386,
   -0.7151915581,
   -0.5744574471,
   -0.8132172862,
   -0.7989877217,
   -0.8386512448,
   -0.8392134998,
   -0.6681649162,
   -0.7032596902,
   -0.7233653664,
   -0.9761970804,
   -0.7432490382,
   -0.9503450336,
   -0.6140003623,
   -0.7461030791,
   -0.746470048,
   -0.7550089844,
   -0.8698299548,
   -0.6860590734,
   -0.5663307965,
   -0.7237719754,
   -0.664294622,
   -0.8096529055,
   -0.7448593995,
   -0.755043805,
   -0.721478994,
   -0.7910278413,
   -0.7434813469,
   -0.8416623562,
   -0.9116157194,
   -0.6111854366,
   -0.4292627997,
   -0.7613805203,
   -0.7280721091,
   1.0273822191,
   -0.5448455342,
   -1.0099681256,
   -0.7596145895,
   -0.7461737826,
   -0.6099500257,
   -0.5867588534,
   -0.2059240389,
   1.5777432551,
   2.6491566612,
   -0.6071743495,
   -0.7511002072,
   -0.7543832546,
   -0.7706334263,
   -0.7232498288,
   -0.7111579509,
   -0.79674164,
   -0.8740977935,
   -0.7434866048,
   -0.7275547152,
   -0.7998876573,
   -0.7348634242,
   -0.8096107711,
   -0.7835294036,
   -0.7150366797,
   -0.7742055763,
   -0.7434951473,
   -0.5270166977,
   -0.2025993414,
   -0.6578351657,
   -0.5290908681,
   -0.8355029361,
   -0.7396698027,
   -0.7811758786,
   -0.7022664583,
   -0.8529966972,
   -0.498500227,
   -0.6568647588,
   1.3066817442,
   -0.3915018999,
   -0.1834169016,
   2.6654503007,
   -2.9038222743,
   -3.0313893262,
   2.2424588702,
   2.8100417913,
   2.6944439104,
   0.0603982592,
   1.7954153123,
   2.3395883228,
   2.4632431897,
   1.6328717658,
   2.5284558085,
   2.6869038146,
   2.2196408265,
   -0.0551355284,
   1.9909963636,
   -0.8439223854,
   -0.7241673168,
   -0.8005898715,
   -0.8737636306,
   -0.8910630627,
   -0.7477146652,
   -0.8638162473,
   -0.6492397123,
   -0.8864289601,
   -0.6352663514,
   -0.2766689174,
   -1.1010818251,
   -0.7961700634,
   -0.8407031838,
   -0.7334053759,
   -0.8154789756,
   -0.8213284302,
   -0.8451028544,
   -0.8167572719,
   -0.8490665323,
   -0.789080728,
   -0.7708460206,
   -0.7378107271,
   -0.7423262221,
   -0.757173253,
   -0.845600439,
   -0.7939372135,
   -0.7717990333,
   -0.773550174,
   -0.7559117095,
   -0.6276512984,
   -0.6959164608,
   -0.3156364884,
   -0.2376533178,
   -0.2282650002,
   2.2363250694,
   2.5747055574,
   -0.3309985893,
   -3.0514304532,
   1.3617048071,
   2.2690523165,
   -2.8647705499,
   2.7148152937,
   -0.7124223158,
   -0.8282120269,
   -0.3192223231,
   -0.5308764019,
   2.646156338,
   2.7908870452,
   2.7584744508,
   -3.0360992969,
   0.1662869723,
   0.255315482,
   2.2303688542,
   2.1181711697,
   2.6842152851,
   2.7688387732,
   -0.3827150398,
   2.1337129346,
   -0.4784100031,
   2.5182531993,
   -0.5309070367,
   -0.1356634392,
   0.2409086959,
   2.4382065966,
   2.9810134781,
   3.0083126535,
   2.3316483419,
   -2.4532291026,
   -2.9461089592,
   -0.5128037775,
   -0.0648215503,
   1.5350396404,
   1.2091231585,
   -0.3873598206,
   2.8799975674,
   2.3839942787,
   -0.7885011444,
   -0.5874411052,
   -0.7756271671,
   2.2681948589,
   -0.0469194962,
   2.5640971948,
   2.3421974855,
   3.0586737937,
   2.817030876,
   2.3529573378,
   2.8202185218,
   2.6133911811,
   -0.0896408746,
   -2.6789077349,
   2.8558449129,
   1.356363974,
   0.7223032756,
   -0.5695399356,
   -0.6947558208,
   -0.825308758,
   -0.6480897617,
   -0.6378741071,
   -0.513856233,
   0.0159491767,
   2.2847187186,
   -0.8519859418,
   -0.465128417,
   -0.1893121336,
   3.0685546547,
   2.4952217779,
   2.595170711,
   0.8189524407,
   2.2264092163,
   2.784666906,
   2.6766405328,
   2.7969377786,
   3.0952684714,
   2.3169630437,
   2.2560128887,
   2.1913813126,
   2.5198262657,
   2.2504749598,
   2.9595110878,
   -2.5897992164,
   2.6333501888,
   2.4998763955,
   -2.7810603331,
   2.572265507,
   -3.107568118,
   -2.4499002132,
   -2.4928374585,
   0.5759956674,
   0.4381775994,
   -2.4419313363,
   -2.4123118596,
   -2.126504429,
   -2.9047031817,
   -2.2102841955,
   2.8555786073,
   -2.025802644,
   0.2941712361,
   -2.4374341065,
   -0.0899390965,
   -2.3929406592,
   0.4672076353,
   2.5474404447,
   0.4075382279,
   0.0607118627,
   -2.7827413722,
   0.589375586,
   3.0358671266,
   -2.8308988645,
   -2.1401642158,
   -2.7658313624,
   -2.4917318337,
   -2.7021825872,
   -2.7816341972,
   -2.9477651479,
   -2.2916763343,
   -0.2175473748,
   0.8498630347,
   0.8771956681,
   -0.7616011002,
   -0.7076689595,
   -0.8065737926,
   -0.738481632,
   -0.7811905302,
   -0.7561806931,
   -0.7409968565,
   -0.8379477627,
   -0.7426733267,
   -0.7936127091,
   -0.752280963,
   -0.7882892716,
   -0.8018752399,
   -0.6727991208,
   -0.682642843,
   -0.7802505665,
   -0.7096960204,
   -0.8037170675,
   -0.8152781437,
   -0.7947109401,
   -0.650853439,
   -0.8075927152,
   -0.7956085202,
   -0.6819129475,
   -0.7833757958,
   -0.8050632258,
   -0.8260311743,
   -0.8513922297,
   -0.7709537241,
   -0.7773694294,
   -0.8594400685,
   -0.7924553492,
   -0.7369396549,
   -0.7399145262,
   -0.4967961331,
   -0.8109836097,
   -0.6942704705,
   -0.97337331,
   -0.6113869879,
   -0.9266762713,
   -0.5493200909,
   -0.7577592343,
   -0.7528170822,
   -0.7864264507,
   -0.7244577057,
   -0.589087816,
   0.0098622894,
   0.1879064138,
   2.3135006718,
   1.9315374309,
   2.2746381513,
   2.3162825304,
   -0.6946819957,
   -0.7364430465,
   -0.7096291811,
   -0.856533685,
   -0.7559402176,
   -0.8286125657,
   -0.5745070272,
   -0.8752210669,
   -0.5926533846,
   -0.5999144717,
   -0.8303758263,
   -0.4150108572,
   -0.5013859429,
   -0.7844668829,
   -0.4372143355,
   -0.4365638712,
   -0.4583011898,
   -0.9930055145,
   -0.702872133,
   -0.7214529643,
   -0.711652543,
   -0.6952197905,
   -0.697158916,
   -0.7989447212,
   -0.2074493737,
   1.8799327244,
   -0.5818216002,
   -0.721089228,
   -0.7918832076,
   -0.8002586928,
   -0.7431206191,
   -0.7912284046,
   -0.7678935116,
   -0.7380172446,
   -0.6286430326,
   -0.8469934273,
   -0.7500776591,
   0.0775675311,
   1.9856400091,
   3.0085624013,
   -0.6153827887,
   -0.6865702724,
   -0.7111269282,
   -0.8173706254,
   -0.8171889021
  ]
 },
 "A2ADR_conformer_1110": {
  "omega": [
   3.0915928318,
   -2.987111209,
   -3.1183655129,
   -3.1329614891,
   3.1238574696,
   -0.0019340734,
   3.029088515,
   3.0798409674,
   -3.0002477452,
   3.0735816179,
   -2.8435652395,
   -3.0442446428,
   3.1355695615,
   2.9634215104,
   3.140177934,
   3.1134303602,
   3.1105905377,
   2.9568870682,
   3.128021398,
   -2.9953186462,
   -3.0857574194,
   2.9581869254,
   -3.1400114885,
   -3.099228593,
   -3.1062710179,
   3.0017311925,
   -3.0672028883,
   3.1356418504,
   3.1310104133,
   3.1402059084,
   3.141498553,
   -3.1030007877,
   -3.131567571,
   -3.0760779445,
   3.0489942506,
   -3.0535159033,
   3.0740114492,
   3.1384528231,
   3.1207202116,
   3.0030584896,
   -3.1321023894,
   -3.0540434646,
   2.9365109761,
   3.1353615059,
   3.1374453411,
   3.1072431574,
   3.0681150061,
   3.0837307763,
   3.094208676,
   3.1015695925,
   3.1036104553,
   3.0959800151,
   3.1329792507,
   3.0734447701,
   3.0390347089,
   3.0492240661,
   3.0884463067,
   3.0797993337,
   3.130515515,
   3.1237688599,
   3.1175456675,
   -3.1309679326,
   -3.1240759536,
   -3.1075548802,
   -3.1145086627,
   2.947466778,
   3.0373559405,
   3.0406556423,
   3.1358903823,
   3.1225697567,
   -3.1239547773,
   3.1087704258,
   -3.1134245834,
   -3.0665725217,
   -3.0704670792,
   3.0886079388,
   3.11716731,
   -3.0800846274,
   -3.127769391,
   3.1299495495,
   -3.0180193123,
   3.1294552596,
   -3.1362307793,
   2.9185045187,
   2.9787991958,
   3.1047768215,
   3.0482283053,
   3.1343595548,
   2.9925843932,
   3.0761844897,
   3.0458196984,
   3.0286588221,
   3.0958714064,
   3.0277213241,
   -3.1300181308,
   2.9330254995,
   -3.0874918579,
   -3.0625084247,
   -3.0495267541,
   -3.0905811779,
   -3.0385434714,
   3.1390692836,
   3.1383253093,
   2.9475942845,
   3.1014216382,
   3.1132002561,
   3.0749157829,
   -3.1391002698,
   -3.0836304069,
   3.1159030678,
   -3.0668577371,
   3.0666298018,
   -3.1199721019,
   -3.0948159727,
   -2.8465481617,
   -3.1371195339,
   -2.9941741146,
   -3.1113203368,
   3.0978581897,
   3.0279284986,
   3.1358549405,
   3.0596788747,
   3.1327639622,
   3.1071177979,
   3.0520205558,
   3.0920221542,
   3.0352856964,
   3.1053755939,
   3.1351598848,
   -3.0126873474,
   3.0277699629,
   3.0457460059,
   3.06697954,
   3.1392851453,
   3.1250054694,
   -3.1000396995,
   2.9318450898,
   3.0447056317,
   2.9797348194,
   3.110612432,
   3.0391007404,
   3.1282503663,
   3.0768240504,
   2.9925827781,
   3.0639260409,
   3.1024244075,
   3.1174763116,
   3.0607794182,
   3.1249325677,
   -3.1082592309,
   -3.1013367707,
   -2.921487235,
   3.1199211559,
   -3.0180074534,
   -3.1392434625,
   3.1325510159,
   3.0192489458,
   3.1267347698,
   -3.055123301,
   3.1200248246,
   3.0736123265,
   3.1180803273,
   3.0875585888,
   3.0803663764,
   3.0416431915,
   3.0659094924,
   3.0389535781,
   3.0776804994,
   3.0863817451,
   3.0910470369,
   3.0738203417,
   3.0819711506,
   3.0896191619,
   3.0795744319,
   -3.1331732075,
   3.0529513637,
   3.0898094751,
   3.0919643375,
   -3.1288483962,
   -3.0522371133,
   -3.1372524293,
   3.0144605391,
   3.1072588667,
   3.0876155356,
   3.1328573676,
   3.1240763835,
   3.1119581583,
   3.0115800905,
   -3.1136469388,
   -3.0732424625,
   -3.0831349372,
   3.1220749098,
   3.1125529944,
   -3.125509663,
   2.9501525851,
   -2.9532064889,
   -3.1408972668,
   -3.0651826581,
   2.9126660852,
   -3.0749811149,
   3.0596868233,
   2.9565623813,
   3.1366055364,
   2.9981419267,
   -3.0587998392,
   -3.1197729289,
   3.1299191913,
   -3.0442852368,
   -3.1188337145,
   -3.1298109651,
   3.0853132812,
   -3.1051763537,
   -3.1129343418,
   3.0902067255,
   3.1141412773,
   3.0557272484,
   -3.0951068914,
   -3.043140356,
   -3.1165464067,
   -2.9112476934,
   3.1336014239,
   3.026790801,
   3.0770054872,
   3.0857917623,
   3.0815375178,
   -3.1331853353,
   3.0795217672,
   -3.129296794,
   3.063133503,
   -3.1294575402,
   3.0229624993,
   3.0587373772,
   3.0478157638,
   3.126491207,
   3.0833047069,
   3.1092537226,
   3.1063022883,
   3.0931656987,
   3.0372358154,
   3.1014923124,
   3.0647818285,
   3.0263351873,
   3.0470503565,
   -3.1242758069,
   -3.0636104669,
   -3.0646755523,
   3.1286191636,
   3.0602184093,
   3.0453424011,
   3.051573075,
   3.1356854857,
   3.1047114609,
   3.1127798987,
   2.9518105805,
   3.0414687647,
   -3.0727239212,
   -3.0216516344,
   3.137317943,
   3.1300943624,
   -3.1076007524,
   -3.123950648,
   -3.0609342637,
   -3.0889498308,
   3.022058001,
   -3.1213228379,
   2.9851677934,
   -3.0294877319,
   3.0406905502,
   3.1171023611,
   -3.1024171667,
   2.845959119,
   3.0976306976,
   -3.045680594,
   3.1231155647,
   3.1207810254,
   -3.0829153803,
   3.1270561004,
   3.0938559829,
   3.116761007,
   3.1283609789,
   3.1374027378,
   3.1265224786,
   -3.111157671,
   3.1223167366,
   -3.0967717027,
   3.0366109557,
   3.040553203,
   3.1289837485,
   3.1349837747,
   -3.0866640262,
   -3.0928063217,
   2.9893612763,
   3.0340569218,
   -3.0960917692,
   3.0233345109,
   3.1201718121,
   -3.0595903069,
   3.1276893982,
   -3.1369938198,
   3.1384193442,
   2.9547695031,
   2.9947216691,
   2.984044415,
   -2.9157594097,
   -3.0315049184,
   -3.1163728703,
   3.0630988813,
   3.1361750872,
   -3.0433390386,
   3.1406846243,
   3.1238626501,
   -3.0696012495,
   3.0331037443,
   -3.0189232237,
   -3.1148241861,
   -3.1252902384,
   2.8555056437,
   2.9419317217,
   3.0527587886,
   -3.1276987771,
   3.0153352628,
   3.0490989549,
   -2.9756711192,
   3.0977064593,
   3.0861394827,
   -3.1120594,
   -3.1318237186,
   3.0499029081,
   -3.0431031523,
   3.0326865295,
   3.0658272504,
   3.0750527023,
   3.1302168813,
   -3.1208809004,
   -3.0700235018,
   -3.0982623096,
   3.0755289951,
   2.9006552542,
   2.8700055367,
   -3.0778893927,
   -3.117721973,
   2.9173759759,
   -3.0088844278,
   3.1370202015,
   2.9836986896,
   3.1234545368,
   2.9826313326,
   -3.1105682501,
   -3.0725710307,
   3.0747729102,
   -3.0993141089,
   3.0218878699,
   3.1171461386,
   -3.136997407,
   3.0767179073,
   -3.1298806266,
   2.9244089679,
   3.0855253551,
   3.0388991704,
   -3.0021161665,
   -3.0349571442,
   2.9635939673,
   -3.0356841973,
   3.110530957,
   3.0046768533,
   3.0620356163,
   3.0571721507,
   3.0781701132,
   3.0453018858,
   3.0825303448,
   3.0685237643,
   3.0499963614,
   3.0816979483,
   3.0556636112,
   3.0575712461,
   3.0890997736,
   3.054080372,
   3.0694520749,
   3.0345377668,
   3.1126574791,
   3.0890293031,
   3.0295082633,
   3.1139182509,
   3.0327577661,
   3.1079804705,
   3.1007747731,
   3.1201566141,
   3.0730189383,
   3.0667321542,
   3.1102252941,
   3.0165883028,
   -3.1089878488,
   3.0569625281,
   3.09939328,
   -3.1261637418,
   3.0801517184,
   3.0716864561,
   3.1339379507,
   3.1396054798,
   -3.1367848346,
   -2.9952591492,
   -3.1177515746,
   -3.1310191837,
   3.0926524785,
   -3.1018722157,
   3.0328672177,
   -3.1395208716,
   3.0425253628,
   3.0269306332,
   3.0540814108,
   3.090572851,
   3.0918655675,
   3.0678855494,
   3.0153549053,
   3.0007531453,
   3.1014053166,
   3.0045827744,
   3.0647232231,
   -3.0776077171,
   3.0920645477,
   3.1082933056,
   3.0702613009,
   3.0539957464,
   3.0853878391,
   3.0944894177,
   3.0092852016,
   3.0685349046,
   3.0285857611,
   2.988851261,
   3.1095777977,
   3.073424656,
   3.0976230902,
   -3.0540734841,
   3.0594380202,
   -3.0163790764,
   3.1211255786,
   3.0306384002,
   3.1363849267,
   3.076807497,
   3.0925850003,
   3.1032699389,
   -3.1234260086,
   -2.9431206422,
   3.1391712647,
   -3.1228111405,
   3.1197134101,
   3.008268493,
   3.0970329594,
   3.0792781511,
   3.0865248134,
   -3.1397690501,
   3.0130398768,
   3.0713276591,
   3.1240530118,
   -3.053569569,
   -3.1056990127,
   -2.9869763774,
   3.0716995516,
   3.0571992784,
   2.9937813543,
   3.0980943973,
   -3.1365058887,
   3.0241395433,
   2.9784611879
  ],
  "phi": [
   -1.0369232532,
   -1.1819949249,
   -1.1582603569,
   -1.4386162181,
   -1.2852807271,
   -1.4148002367,
   -2.1629321078,
   -1.3417461545,
   -1.7468867301,
   -1.8597474902,
   -1.1016503306,
   -1.3338188997,
   -2.8866899007,
   -1.0764595271,
   -2.619803583,
   -1.5109219237,
   -1.5945641208,
   -1.7891292839,
   -2.3440455867,
   -1.0571425348,
   -1.2084041301,
   -1.0505703164,
   -1.5957374269,
   -0.992760892,
   0.9615931731,
   -1.5013002433,
   -2.3792353394,
   -1.598156872,
   1.5328559967,
   -1.2443762884,
   -1.2171844666,
   -0.8826644807,
   -0.9934581237,
   1.4307886985,
   2.2949031308,
   -0.8999710568,
   -2.506484032,
   -1.9569583287,
   -1.4430600924,
   -1.2743642596,
   -1.1336504707,
   -2.1520733579,
   -1.1469941703,
   -0.9259512424,
   -1.0883813079,
   -1.1755075634,
   -1.0010762665,
   -1.0422517472,
   -1.0815241767,
   -1.063401334,
   -1.1001172534,
   -1.12699246,
   -1.1491783909,
   -1.1426533373,
   -1.0172165654,
   -1.1036827595,
   -1.0260003363,
   -1.0622941474,
   -1.0332411391,
   -1.0978069048,
   -1.1196749,
   -1.1333251564,
   -1.0353603137,
   -1.0808419803,
   -1.3103647231,
   -1.0601311827,
   -1.0683280586,
   -0.9942947162,
   -1.0505179508,
   -1.0382596852,
   -1.0707665528,
   -1.0957855007,
   -1.3956646779,
   -1.6653747663,
   -1.5238149295,
   -0.9874821818,
   -1.1207968631,
   -1.7987014965,
   -1.3218064633,
   -1.1687704155,
   -0.9482320461,
   -1.1283342164,
   -1.249055666,
   -1.0976344504,
   -1.076773719,
   -1.1769287434,
   -1.1182002063,
   -1.1986943241,
   -1.0272835596,
   -1.044008572,
   -1.195865745,
   -1.0634595612,
   -1.0808709091,
   -1.0906807406,
   -1.1670313869,
   -1.0165693711,
   -1.1458635343,
   -1.7262016288,
   -1.9829936539,
   -1.9681459914,
   -0.9507576898,
   -1.0537982398,
   -1.3687696743,
   -1.0264645164,
   -1.0928668653,
   -1.0042816575,
   -1.0616296651,
   -1.2148585207,
   -1.3522104243,
   -1.3961223659,
   1.3583143548,
   -2.4712922446,
   -1.6858075362,
   -1.3803951018,
   -1.4185876936,
   1.3518699452,
   -1.0764428244,
   -1.0408791657,
   -1.2398314424,
   -1.0271904464,
   -1.1059490725,
   -1.0629039936,
   -0.998764133,
   -1.1113180666,
   -1.173635043,
   -1.1273567731,
   -0.9844158423,
   -1.020048159,
   -1.0305104901,
   -1.3262614088,
   -1.1632433072,
   -1.1496488243,
   -0.9797194913,
   -1.056084839,
   -1.1704649058,
   -1.2346130253,
   -1.0882789473,
   -1.1094335349,
   -1.0612968138,
   -1.0789852393,
   -1.0580846445,
   -1.1263688146,
   -1.207034879,
   -0.9533303395,
   -1.0951381761,
   -0.9466093524,
   -1.1550117415,
   -1.1422754588,
   -1.6111528481,
   -1.2729074274,
   -2.0588302042,
   -0.9941019918,
   -1.6295628316,
   -1.0561249357,
   -1.2807073158,
   -1.1032277107,
   -1.1869108509,
   -1.4416930715,
   -1.3710783646,
   -1.7778825375,
   -0.9763793044,
   -1.0889031011,
   -1.1644617734,
   -1.0631904721,
   -1.0497941546,
   -1.098412995,
   -1.1037451251,
   -0.9652519315,
   -1.0046163383,
   -1.0660787295,
   -1.0639750109,
   -1.0912107789,
   -1.1157865693,
   -1.0051965223,
   -1.158214348,
   -1.0696414369,
   -1.0691567861,
   -1.1891500658,
   -1.4268144941,
   -1.3710485507,
   -0.9785524211,
   -1.1685133104,
   -1.2631851818,
   -1.0470982859,
   -1.0962017911,
   -1.183681008,
   -1.0861622788,
   -1.0369325478,
   -1.0491640739,
   1.5754011198,
   1.388075147,
   1.2625383238,
   -1.1329947158,
   1.4719507554,
   0.4127534345,
   -1.0116624488,
   -1.1064972089,
   -1.0114545892,
   -1.0118108828,
   -1.1586078001,
   -2.0600994353,
   -1.8086750612,
   -1.8332523315,
   -1.0328970573,
   -1.1195355657,
   -1.6695101116,
   -1.1309196326,
   -0.8395503732,
   -1.0759326928,
   -1.2382959008,
   -0.9726260274,
   -1.1174010842,
   -1.1199883774,
   -1.1231131685,
   -1.0474924517,
   -1.1265592505,
   -1.2281933163,
   -1.6233769874,
   -2.4642144833,
   -1.1488063937,
   -1.2018730758,
   -1.0436332961,
   -1.0269985652,
   -1.0642541644,
   -0.9912429631,
   -1.0537198896,
   -1.0707816378,
   -1.0743429104,
   -1.0286351924,
   -1.1906005037,
   -1.0046144019,
   -1.1097715209,
   -1.0043382554,
   -1.0556014851,
   -1.02267305,
   -1.1444086348,
   -1.0692518212,
   -1.1404772216,
   -1.1373086096,
   -1.2291799312,
   -1.5075790194,
   -1.6338566764,
   -1.131873088,
   -1.0248158437,
   -1.0749645694,
   -2.039335403,
   -2.5482210511,
   -1.4921902468,
   -1.5493966557,
   -0.9436651972,
   -1.1286965513,
   -1.0773390734,
   -1.1254825694,
   -1.0943228352,
   -1.013661859,
   -1.1983489066,
   -1.1811908989,
   -1.2115899607,
   1.0893562666,
   -2.266580379,
   -1.2260197748,
   -1.5653827178,
   1.0013113454,
   -1.2407875725,
   -1.5841235561,
   1.5146954129,
   -1.6936125063,
   -1.453213917,
   -1.1376652829,
   -1.4005437197,
   -1.8660832018,
   -2.6936760911,
   -1.4562579383,
   -0.7564464099,
   -1.0040822569,
   1.0466620206,
   1.0344234066,
   -1.0544416574,
   -1.0988355794,
   -1.4800790879,
   -1.6916007943,
   -1.2487844998,
   -2.5174369429,
   -1.1640849817,
   -1.8506305585,
   -2.2099871247,
   -1.2957874692,
   -2.7734645929,
   1.1479907186,
   -2.6452584021,
   -1.2952684317,
   -1.9123175683,
   -1.5056577329,
   -1.1261561389,
   -0.9697662888,
   -1.0960949411,
   -0.9398413,
   -0.9943139516,
   -0.9484237805,
   -1.2172650414,
   1.0709150548,
   -1.3768838394,
   -1.5664830827,
   -1.1622607088,
   -1.1552375115,
   -1.1424341224,
   -1.0028976844,
   -0.9572067995,
   -1.2850124544,
   -1.9925876496,
   -1.4378625305,
   -2.5293142761,
   -1.7504678717,
   -1.3585619805,
   -1.0820750133,
   -1.0614626796,
   -1.2111371068,
   -0.9950775953,
   -1.2588140792,
   -0.8135348055,
   -0.912438681,
   -0.9970791523,
   -1.561739717,
   -0.9995205574,
   -0.969413082,
   -1.655195988,
   -1.802901537,
   -2.2929537943,
   -1.3982746079,
   -1.0613181052,
   -1.0928750607,
   -1.0372419843,
   -1.1917422173,
   0.9374429599,
   -1.3196928076,
   -2.4914857073,
   -1.0669765313,
   -1.2222121106,
   -1.6168195864,
   -1.1585024462,
   -1.8841749763,
   -1.1533501033,
   1.3450361406,
   -1.6216552567,
   -1.7337591236,
   -1.895735873,
   -1.1103643246,
   -1.2238453666,
   -2.1331378915,
   1.4813786667,
   -1.1754490351,
   1.5934918754,
   -1.242262054,
   -0.9828368562,
   1.469660114,
   -1.5607349253,
   2.1582126196,
   -1.0703517709,
   -1.0061474442,
   0.7585550514,
   -1.2892674919,
   -0.7264056358,
   -1.2443404939,
   3.0851111588,
   -2.3442670952,
   -2.2938777053,
   -1.0727830182,
   -1.1339732641,
   -1.0763806401,
   -1.0928781814,
   -1.1064918665,
   -1.0858860461,
   -1.1100914874,
   -1.0713924804,
   -1.0179926977,
   -1.1319117386,
   -1.0535125567,
   -1.0494714402,
   -1.0554758226,
   -1.0807385867,
   -1.1530680906,
   -1.1271666624,
   -1.092840575,
   -1.0734650004,
   -1.0425488024,
   -1.0692335088,
   -1.0922062899,
   -1.1250645262,
   -0.9429088277,
   -1.1010797265,
   -0.9757380177,
   -1.1483891329,
   -1.0004406284,
   -1.0540086405,
   -1.066991086,
   -1.0968756343,
   -0.9832890145,
   -1.1003088594,
   -1.0868741128,
   -1.2116022315,
   -1.6525302893,
   -0.9490939117,
   -1.0220514777,
   -1.1747466119,
   -1.090905638,
   -1.1158898922,
   -1.163791818,
   -1.178266493,
   -1.11617525,
   -0.9955512097,
   -1.0760071822,
   -1.137499049,
   -1.4421805331,
   1.7448199584,
   -1.405018966,
   -1.3769299937,
   -1.8017509081,
   -0.9818015882,
   -0.9883334174,
   -1.0886077569,
   -1.1859912001,
   -1.0381357729,
   -1.0719828071,
   -0.9761582907,
   -1.1778375894,
   -1.0480521193,
   -1.1408037277,
   -1.1062142039,
   -0.99632909,
   -1.0748765636,
   -1.0520914448,
   -0.8884559605,
   -1.1100023238,
   -1.4743583526,
   -1.417886478,
   -0.9077197599,
   -0.9643157752,
   -1.1082591461,
   -1.1262336776,
   -1.1353134452,
   -1.1855489536,
   -1.2616591802,
   -1.8743225819,
   -2.0311548246,
   -1.0791027064,
   -1.191930368,
   -1.1400268755,
   -1.00725766,
   -1.1067154765,
   -1.097503024,
   -1.1688040019,
   -0.993037506,
   -1.1509319902,
   -1.2544596751,
   -1.3105493161,
   -1.4182537322,
   -2.3069670293,
   -1.1517952658,
   -1.5510355038,
   -2.1178778852,
   -1.2584633829,
   -1.1114186645,
   -1.9544195162,
   -2.0717250837
  ],
  "psi": [
   -0.820857079,
   -0.9394234697,
   -0.6703035092,
   -0.6590276761,
   2.2146673316,
   2.5190697162,
   2.6282911526,
   2.8417316722,
   -0.823245491,
   2.4744269593,
   -2.9635031446,
   -0.6229527039,
   -1.1321587036,
   2.7659150683,
   2.5656185472,
   2.3006706092,
   -3.038470811,
   2.3718527988,
   0.0656173431,
   1.2281426346,
   -0.4957703264,
   -0.0645426491,
   -0.3866364941,
   -0.0521781641,
   1.8059506562,
   0.5942609759,
   2.832717128,
   2.7999432752,
   0.1752806943,
   -0.1736071902,
   2.4385165658,
   2.4228652825,
   2.2905368868,
   2.4621375041,
   -0.1589857993,
   2.7093353488,
   2.4593814122,
   2.6811523246,
   2.5236091095,
   2.8374393468,
   2.61545569,
   -0.3604099565,
   2.6639807834,
   2.7496098245,
   -0.7554656979,
   -0.7614079369,
   -0.7676655975,
   -0.8685894407,
   -0.7240918521,
   -0.8397260269,
   -0.7743664694,
   -0.7822819713,
   -0.7738306827,
   -0.8278229639,
   -0.6974355715,
   -0.8136440794,
   -0.7665675412,
   -0.8171009232,
   -0.8370088422,
   -0.8661025063,
   -0.717995712,
   -0.8935027476,
   -0.9008435585,
   -0.8891211569,
   -0.7824508119,
   -0.559132467,
   -0.7445158702,
   -0.714724973,
   -0.8547528103,
   -0.9062165082,
   -0.7657759933,
   -0.7567769465,
   -0.7296957625,
   -0.4713585402,
   -0.5630619344,
   2.1521868523,
   -0.692493137,
   -0.4236028104,
   0.0277420219,
   0.1900110365,
   2.4815498358,
   -0.6523417815,
   -0.4290665555,
   -0.1780619108,
   -0.4570003792,
   -0.6702095072,
   -0.6181306929,
   -0.7938186864,
   -0.709929905,
   -0.8561363249,
   -0.5873597912,
   -0.7239394265,
   -0.8003580509,
   -0.7073429172,
   -0.7511465858,
   -0.6078892024,
   -0.8895780433,
   -0.5424437203,
   -0.4988590191,
   -0.253608006,
   -1.0607867537,
   -0.758295478,
   -0.6706629997,
   -0.6250455885,
   -0.7874938481,
   -0.8665273642,
   -0.8196885246,
   -0.665723127,
   -0.8136516161,
   -0.5524151148,
   -0.5115931585,
   -0.0909198436,
   2.8742444199,
   1.8895829668,
   -0.5607206735,
   0.1547465771,
   2.8771726197,
   -0.8146432386,
   -0.7151915581,
   -0.5744574471,
   -0.8132172862,
   -0.7989877217,
   -0.8386512448,
   -0.8392134998,
   -0.6681649162,
   -0.7032596902,
   -0.7233653664,
   -0.9761970804,
   -0.7432490382,
   -0.9503450336,
   -0.6140003623,
   -0.7461030791,
   -0.746470048,
   -0.7550089844,
   -0.8698299548,
   -0.6860590734,
   -0.5663307965,
   -0.7237719754,
   -0.664294622,
   -0.8096529055,
   -0.7448593995,
   -0.755043805,
   -0.721478994,
   -0.7910278413,
   -0.7434813469,
   -0.8416623562,
   -0.9116157194,
   -0.6111854366,
   -0.4292627997,
   -0.7613805203,
   -0.7280721091,
   1.0273822191,
   -0.5448455342,
   -1.0099681256,
   -0.7596145895,
   -0.7461737826,
   -0.6099500257,
   -0.5867588534,
   -0.2059240389,
   1.5777432551,
   2.6491566612,
   -0.6071743495,
   -0.7511002072,
   -0.7543832546,
   -0.7706334263,
   -0.7232498288,
   -0.7111579509,
   -0.79674164,
   -0.8740977935,
   -0.7434866048,
   -0.7275547152,
   -0.7998876573,
   -0.7348634242,
   -0.8096107711,
   -0.7835294036,
   -0.7150366797,
   -0.7742055763,
   -0.7434951473,
   -0.5270166977,
   -0.2025993414,
   -0.6578351657,
   -0.5310902219,
   -0.566826907,
   -0.6941223094,
   -0.6729776679,
   -0.5973398229,
   -0.6909470582,
   -0.7558708289,
   -0.8195054289,
   -0.8127685144,
   0.0718059687,
   -2.8770807766,
   0.245715575,
   2.5723716173,
   0.9310287371,
   2.5911634534,
   -0.7060168019,
   -0.7001425352,
   2.3506138557,
   2.6551432122,
   2.3395883228,
   2.4632431897,
   1.6328717658,
   2.5284558085,
   2.6869038146,
   2.2196408265,
   -0.0551355284,
   1.9909963636,
   -0.8439223854,
   -0.7241673168,
   -0.8005898715,
   -0.8737636306,
   -0.8910630627,
   -0.7477146652,
   -0.8638162473,
   -0.6492397123,
   -0.8864289601,
   -0.6352663514,
   -0.2766689174,
   -1.1010818251,
   -0.7961700634,
   -0.8407031838,
   -0.7334053759,
   -0.8154789756,
   -0.8213284302,
   -0.8451028544,
   -0.8167572719,
   -0.8490665323,
   -0.789080728,
   -0.7708460206,
   -0.7378107271,
   -0.7423262221,
   -0.757173253,
   -0.845600439,
   -0.7939372135,
   -0.7717990333,
   -0.773550174,
   -0.7559117095,
   -0.6276512984,
   -0.6959164608,
   -0.3156364884,
   -0.2373139367,
   -0.2286828555,
   2.2364587607,
   2.5741481475,
   -0.3325826936,
   -3.0512489831,
   1.3615802636,
   2.2692875608,
   -2.8649623932,
   2.7153133039,
   -0.773009679,
   -0.8573331551,
   -0.6559535715,
   2.6391291463,
   2.6451676311,
   2.7088249367,
   2.5575655649,
   -0.5589777226,
   0.3689272818,
   -0.1500291221,
   -0.8222554537,
   -0.3919072681,
   1.0406018811,
   -0.3327680299,
   2.9913929999,
   0.3578426719,
   0.1685553091,
   3.0486869757,
   2.6539604361,
   2.5858187853,
   2.2339931469,
   3.0101275608,
   -0.4636247244,
   -1.03429374,
   -0.6942523823,
   0.6266296517,
   0.8720848453,
   -0.7254029003,
   -0.4682932764,
   -0.0535175381,
   2.8511108429,
   2.379748305,
   2.7582870841,
   2.5333459793,
   2.1215538146,
   2.5413285261,
   2.4235746537,
   2.6771483636,
   -2.7371121141,
   2.0299530512,
   2.7207470423,
   -3.1052123277,
   2.6048571431,
   2.4945435499,
   2.5016483611,
   2.820032623,
   2.256224155,
   2.3254374526,
   -0.5131556529,
   -0.0811182509,
   0.6598784543,
   2.3346187294,
   3.043058569,
   -0.7196161203,
   -0.701901345,
   -0.7733894333,
   -0.8168812177,
   -0.7645624402,
   -0.4408498188,
   2.8745341592,
   -0.2384077012,
   2.5121723557,
   0.083797871,
   2.6565547111,
   -0.7614757157,
   0.951022162,
   -0.1745299641,
   2.6033009042,
   2.8583349809,
   2.647208981,
   2.6853191471,
   -0.8300655208,
   1.1489695998,
   -0.7206756947,
   -0.7003611652,
   -0.0301177421,
   2.7114741625,
   2.9187999932,
   2.5703035947,
   -0.648902252,
   -0.7075148076,
   -0.7805015243,
   -0.664965197,
   0.7400587295,
   2.6696956187,
   2.3569840057,
   2.5570396091,
   -0.5328440315,
   2.2159218088,
   2.226564905,
   2.3476825042,
   2.5815436271,
   0.1680015543,
   2.826416351,
   2.1990029238,
   2.6711473758,
   2.8776004433,
   -0.8267259969,
   0.1605040805,
   2.988177934,
   2.640449615,
   -0.0753796456,
   2.7164241136,
   2.3084926279,
   0.009691343,
   2.3266272233,
   2.4777333086,
   2.6615872032,
   -0.6010943417,
   1.0080065051,
   3.0665605066,
   2.5531743507,
   -0.3054290899,
   2.5324868476,
   2.3549461418,
   2.5543419556,
   -0.7616011002,
   -0.7076689595,
   -0.8065737926,
   -0.738481632,
   -0.7811905302,
   -0.7561806931,
   -0.7409968565,
   -0.8379477627,
   -0.7426733267,
   -0.7936127091,
   -0.752280963,
   -0.7882892716,
   -0.8018752399,
   -0.6727991208,
   -0.682642843,
   -0.7802505665,
   -0.7096960204,
   -0.8037170675,
   -0.8152781437,
   -0.7947109401,
   -0.650853439,
   -0.8075927152,
   -0.7956085202,
   -0.6819129475,
   -0.7833757958,
   -0.8050632258,
   -0.8260311743,
   -0.8513922297,
   -0.7709537241,
   -0.7773694294,
   -0.8594400685,
   -0.7924553492,
   -0.7369396549,
   -0.7399145262,
   -0.4967961331,
   -0.8109836097,
   -0.6942704705,
   -0.97337331,
   -0.6113869879,
   -0.9266762713,
   -0.5493200909,
   -0.7577592343,
   -0.7528170822,
   -0.7864264507,
   -0.7244577057,
   -0.589087816,
   0.0098622894,
   0.1879064138,
   2.3135006718,
   1.9315374309,
   2.2746381513,
   2.3162825304,
   -0.6946819957,
   -0.7364430465,
   -0.7096291811,
   -0.856533685,
   -0.7559402176,
   -0.8286125657,
   -0.5745070272,
   -0.8752210669,
   -0.5926533846,
   -0.5999144717,
   -0.8303758263,
   -0.4150108572,
   -0.5013859429,
   -0.7844668829,
   -0.4372143355,
   -0.4365638712,
   -0.4583011898,
   -0.9930055145,
   -0.702872133,
   -0.7214529643,
   -0.711652543,
   -0.6952197905,
   -0.697158916,
   -0.7989447212,
   -0.2074493737,
   1.8799327244,
   -0.5818216002,
   -0.721089228,
   -0.7918832076,
   -0.8002586928,
   -0.7431206191,
   -0.7912284046,
   -0.7678935116,
   -0.7380172446,
   -0.6286430326,
   -0.8469934273,
   -0.7502784502,
   -0.8585130904,
   0.2733674232,
   2.5275848233,
   0.1571374547,
   2.1269010858,
   2.3355325713,
   2.4692374349,
   2.3271565555
  ]
 },
 "A2ADR_conformer_1111": {
  "omega": [
   -3.0174686218,
   3.0459221912,
   -3.0349968801,
   3.0875029703,
   -2.9816546343,
   3.1398123436,
   3.0996092274,
   2.937805136,
   -3.1007938614,
   3.0298841523,
   3.0413642989,
   2.9581730853,
   3.0265983946,
   3.0765689617,
   3.0344379544,
   3.0470580473,
   2.864196412,
   -3.1410253751,
   -2.9522421583,
   3.0018957432,
   -3.1066854345,
   3.1252226039,
   3.138730842,
   -3.0848395382,
   3.0753483089,
   3.1255114671,
   3.1283643512,
   3.1112144394,
   -3.128533398,
   -3.0678460991,
   -3.0753163311,
   3.1261979329,
   3.0431247967,
   -2.9947173476,
   3.1137124002,
   -3.0744026811,
   3.1179802838,
   -2.9334124361,
   2.8845291918,
   -3.0063913297,
   -3.1321023894,
   -3.0540434646,
   2.9365109761,
   3.1353615059,
   3.1374453411,
   3.1072431574,
   3.0681150061,
   3.0837307763,
   3.094208676,
   3.1015695925,
   3.1036104553,
   3.0959800151,
   3.1329792507,
   3.0734447701,
   3.0390347089,
   3.0492240661,
   3.0884463067,
   3.0797993337,
   3.130515515,
   3.1237688599,
   3.1175456675,
   -3.1309679326,
   -3.1240759536,
   -3.1075548802,
   -3.1145086627,
   2.947466778,
   3.0373559405,
   3.0406556423,
   3.1358903823,
   3.1225697567,
   -3.1239547773,
   3.1087704258,
   -3.1134245834,
   -3.0665725217,
   -3.0704670792,
   3.0886079388,
   3.11716731,
   -3.0800846274,
   -3.127769391,
   3.1299495495,
   -3.0180193123,
   3.1294552596,
   -3.1362307793,
   2.9185045187,
   2.9787991958,
   3.1047768215,
   3.0482283053,
   3.1343595548,
   2.9925843932,
   3.0761844897,
   3.0458196984,
   3.0286588221,
   3.0958714064,
   3.0277213241,
   -3.1300181308,
   2.9330254995,
   -3.0874918579,
   -3.0625084247,
   -3.0495267541,
   -3.0905811779,
   -3.0385434714,
   3.1390692836,
   3.1383253093,
   2.9475942845,
   3.1014216382,
   3.1132002561,
   3.0749157829,
   -3.1391002698,
   -3.0836304069,
   3.1159030678,
   -3.0668577371,
   3.0666298018,
   -3.1199721019,
   -3.0948159727,
   -2.8465481617,
   -3.1371195339,
   -2.9941741146,
   -3.1113203368,
   3.0978581897,
   3.0279284986,
   3.1358549405,
   3.0596788747,
   3.1327639622,
   3.1071177979,
   3.0520205558,
   3.0920221542,
   3.0352856964,
   3.1053755939,
   3.1351598848,
   -3.0126873474,
   3.0277699629,
   3.0457460059,
   3.06697954,
   3.1392851453,
   3.1250054694,
   -3.1000396995,
   2.9318450898,
   3.0447056317,
   2.9797348194,
   3.110612432,
   3.0391007404,
   3.1282503663,
   3.0768240504,
   2.9925827781,
   3.0639260409,
   3.1024244075,
   3.1174763116,
   3.0607794182,
   3.1249325677,
   -3.1082592309,
   -3.1013367707,
   -2.921487235,
   3.1199211559,
   -3.0180074534,
   -3.1392434625,
   3.1325510159,
   3.0192489458,
   3.1267347698,
   -3.055123301,
   3.1200248246,
   3.0736123265,
   3.1180803273,
   3.0875585888,
   3.0803663764,
   3.0416431915,
   3.0659094924,
   3.0389535781,
   3.0776804994,
   3.0863817451,
   3.0910470369,
   3.0738203417,
   3.0819711506,
   3.0896191619,
   3.0795744319,
   -3.1331732075,
   3.0529513637,
   3.0898094751,
   3.0919643375,
   -3.1288483962,
   -3.0522371133,
   -3.1372524293,
   3.0149262095,
   3.1280977123,
   -3.0228500878,
   3.0873620047,
   -2.9292801695,
   2.9200621854,
   2.9341213993,
   -2.9746967039,
   2.8949585317,
   -2.9862762898,
   -3.1146613193,
   3.1366676863,
   -3.1306653101,
   3.1391250668,
   3.1391764073,
   -3.1391241166,
   3.0899795612,
   2.9887080917,
   3.0911169934,
   3.0596868233,
   2.9565623813,
   3.1366055364,
   2.9981419267,
   -3.0587998392,
   -3.1197729289,
   3.1299191913,
   -3.0442852368,
   -3.1188337145,
   -3.1298109651,
   3.0853132812,
   -3.1051763537,
   -3.1129343418,
   3.0902067255,
   3.1141412773,
   3.0557272484,
   -3.0951068914,
   -3.043140356,
   -3.1165464067,
   -2.9112476934,
   3.1336014239,
   3.026790801,
   3.0770054872,
   3.0857917623,
   3.0815375178,
   -3.1331853353,
   3.0795217672,
   -3.129296794,
   3.063133503,
   -3.1294575402,
   3.0229624993,
   3.0587373772,
   3.0478157638,
   3.126491207,
   3.0833047069,
   3.1092537226,
   3.1063022883,
   3.0931656987,
   3.0372358154,
   3.1014923124,
   3.0647818285,
   3.0270747766,
   3.0479199755,
   -3.1229693586,
   -3.0615231496,
   2.9448163442,
   -2.896935461,
   3.1353633185,
   3.1349899797,
   -3.1281823358,
   -3.0234447356,
   3.1315363674,
   -3.0113101785,
   -3.1190787773,
   3.1343957546,
   3.1403447231,
   3.1371361694,
   -2.9945234565,
   -3.115951085,
   -3.1053689203,
   3.0855345954,
   3.0240138532,
   -3.1197691109,
   -2.9716468216,
   3.1138508781,
   -3.1131682521,
   -3.1216799176,
   3.0994834445,
   3.0170542443,
   -3.1034584878,
   -3.1210158559,
   -3.1391752557,
   3.1353744474,
   3.0911160422,
   -0.0427615748,
   3.1168514812,
   3.1207583408,
   3.1294760793,
   -3.0937799589,
   -3.1000713599,
   -3.0913173016,
   3.0716550783,
   -3.1374400055,
   2.9863245898,
   -3.0274497755,
   2.9353314064,
   -3.0991869224,
   3.0144362584,
   3.0842793833,
   -3.1315902753,
   -3.0749542878,
   3.0096631821,
   3.1291873646,
   -3.1333158522,
   -3.0518793781,
   -0.1111537223,
   3.1358287865,
   3.0731979104,
   -3.1213337418,
   -3.1325279088,
   -3.1208079209,
   -3.1340469726,
   3.1385596542,
   -3.0118821748,
   -3.0327892887,
   -3.0700227745,
   -3.0727510478,
   -3.1207013862,
   -3.1182983632,
   -3.0768171856,
   3.1394713602,
   -3.0404097391,
   3.0950364935,
   3.0968062725,
   3.0267155236,
   -2.9528921405,
   -3.1407386085,
   -3.134974128,
   -3.1057372417,
   -3.0678477299,
   -3.1343818564,
   -3.1402814945,
   3.0818668062,
   -3.0755937448,
   -2.9514377126,
   -3.0793617011,
   -3.113292749,
   -3.1291480088,
   -3.1395773939,
   -3.0828038906,
   3.1267517382,
   -3.0481969105,
   3.1164074774,
   -3.104593422,
   3.1108595666,
   3.0822036674,
   3.1254400517,
   3.0920263266,
   3.0650687598,
   -2.9449023109,
   -3.0485879384,
   -3.1205296809,
   3.1218177119,
   3.0204555774,
   -2.9693195248,
   -3.0741873188,
   -3.0418970739,
   3.0989893529,
   -3.1176697919,
   3.0105408911,
   3.0588826964,
   -3.102399191,
   -3.0895453369,
   -3.08951327,
   3.1072380871,
   3.031247027,
   -3.1314246082,
   3.0630792403,
   0.0694033186,
   -3.120866356,
   -3.0934738037,
   -3.0844014669,
   3.0921551436,
   -3.0827644722,
   3.1368090343,
   -3.1370528706,
   3.1224181481,
   3.0781701132,
   3.0453018858,
   3.0825303448,
   3.0685237643,
   3.0499963614,
   3.0816979483,
   3.0556636112,
   3.0575712461,
   3.0890997736,
   3.054080372,
   3.0694520749,
   3.0345377668,
   3.1126574791,
   3.0890293031,
   3.0295082633,
   3.1139182509,
   3.0327577661,
   3.1079804705,
   3.1007747731,
   3.1201566141,
   3.0730189383,
   3.0667321542,
   3.1102252941,
   3.0165883028,
   -3.1089878488,
   3.0569625281,
   3.09939328,
   -3.1261637418,
   3.0801517184,
   3.0716864561,
   3.1339379507,
   3.1396054798,
   -3.1367848346,
   -2.9952591492,
   -3.1177515746,
   -3.1310191837,
   3.0926524785,
   -3.1018722157,
   3.0328672177,
   -3.1395208716,
   3.0425253628,
   3.0269306332,
   3.0540814108,
   3.090572851,
   3.0918655675,
   3.0678855494,
   3.0153549053,
   3.0007531453,
   3.1014053166,
   3.0045827744,
   3.0647232231,
   -3.0776077171,
   3.0920645477,
   3.1082933056,
   3.0702613009,
   3.0539957464,
   3.0853878391,
   3.0944894177,
   3.0092852016,
   3.0685349046,
   3.0285857611,
   2.988851261,
   3.1095777977,
   3.073424656,
   3.0976230902,
   -3.0540734841,
   3.0594380202,
   -3.0163790764,
   3.1211255786,
   3.0306384002,
   3.1363849267,
   3.076807497,
   3.0925850003,
   3.1032699389,
   -3.1234260086,
   -2.9431206422,
   3.1391712647,
   -3.1228111405,
   3.1197134101,
   3.008268493,
   3.0970329594,
   3.0792781511,
   3.0865248134,
   -3.1397690501,
   3.0130398768,
   3.0713276591,
   3.1240530118,
   -3.053569569,
   -3.1065342621,
   -3.1012355261,
   3.1068525175,
   3.1358786777,
   3.0870542286,
   -2.9219668721,
   3.0047573551,
   3.1258654002,
   3.0712729899
  ],
  "phi": [
   2.5198322744,
   -0.7480331836,
   -1.07364734,
   1.5145486798,
   -0.5938947851,
   1.2275569061,
   1.7922253521,
   1.0240819913,
   1.4866350096,
   1.3982507414,
   2.0216351845,
   1.4782484999,
   1.0220158222,
   1.1668899469,
   -1.0054960249,
   1.7580968313,
   1.1613440413,
   1.8123952732,
   0.9867235011,
   0.9958542291,
   1.0956410927,
   1.1432471771,
   1.2623083787,
   1.748013093,
   1.3005729802,
   1.1263894242,
   0.9714537236,
   1.5927109273,
   -1.9438275231,
   1.5003650343,
   1.3443903043,
   1.0015845398,
   1.1842156845,
   -1.3527385613,
   1.3530416582,
   -1.7315940307,
   1.0703396164,
   1.4835635007,
   2.0674055482,
   -1.2743642596,
   -1.1336504707,
   -2.1520733579,
   -1.1469941703,
   -0.9259512424,
   -1.0883813079,
   -1.1755075634,
   -1.0010762665,
   -1.0422517472,
   -1.0815241767,
   -1.063401334,
   -1.1001172534,
   -1.12699246,
   -1.1491783909,
   -1.1426533373,
   -1.0172165654,
   -1.1036827595,
   -1.0260003363,
   -1.0622941474,
   -1.0332411391,
   -1.0978069048,
   -1.1196749,
   -1.1333251564,
   -1.0353603137,
   -1.0808419803,
   -1.3103647231,
   -1.0601311827,
   -1.0683280586,
   -0.9942947162,
   -1.0505179508,
   -1.0382596852,
   -1.0707665528,
   -1.0957855007,
   -1.3956646779,
   -1.6653747663,
   -1.5238149295,
   -0.9874821818,
   -1.1207968631,
   -1.7987014965,
   -1.3218064633,
   -1.1687704155,
   -0.9482320461,
   -1.1283342164,
   -1.249055666,
   -1.0976344504,
   -1.076773719,
   -1.1769287434,
   -1.1182002063,
   -1.1986943241,
   -1.0272835596,
   -1.044008572,
   -1.195865745,
   -1.0634595612,
   -1.0808709091,
   -1.0906807406,
   -1.1670313869,
   -1.0165693711,
   -1.1458635343,
   -1.7262016288,
   -1.9829936539,
   -1.9681459914,
   -0.9507576898,
   -1.0537982398,
   -1.3687696743,
   -1.0264645164,
   -1.0928668653,
   -1.0042816575,
   -1.0616296651,
   -1.2148585207,
   -1.3522104243,
   -1.3961223659,
   1.3583143548,
   -2.4712922446,
   -1.6858075362,
   -1.3803951018,
   -1.4185876936,
   1.3518699452,
   -1.0764428244,
   -1.0408791657,
   -1.2398314424,
   -1.0271904464,
   -1.1059490725,
   -1.0629039936,
   -0.998764133,
   -1.1113180666,
   -1.173635043,
   -1.1273567731,
   -0.9844158423,
   -1.020048159,
   -1.0305104901,
   -1.3262614088,
   -1.1632433072,
   -1.1496488243,
   -0.9797194913,
   -1.056084839,
   -1.1704649058,
   -1.2346130253,
   -1.0882789473,
   -1.1094335349,
   -1.0612968138,
   -1.0789852393,
   -1.0580846445,
   -1.1263688146,
   -1.207034879,
   -0.9533303395,
   -1.0951381761,
   -0.9466093524,
   -1.1550117415,
   -1.1422754588,
   -1.6111528481,
   -1.2729074274,
   -2.0588302042,
   -0.9941019918,
   -1.6295628316,
   -1.0561249357,
   -1.2807073158,
   -1.1032277107,
   -1.1869108509,
   -1.4416930715,
   -1.3710783646,
   -1.7778825375,
   -0.9763793044,
   -1.0889031011,
   -1.1644617734,
   -1.0631904721,
   -1.0497941546,
   -1.098412995,
   -1.1037451251,
   -0.9652519315,
   -1.0046163383,
   -1.0660787295,
   -1.0639750109,
   -1.0912107789,
   -1.1157865693,
   -1.0051965223,
   -1.158214348,
   -1.0696414369,
   -1.0691567861,
   -1.1891500658,
   -1.4268144941,
   -1.3710485507,
   -0.9785524211,
   1.0003651038,
   2.0736800193,
   1.7804535281,
   2.6022895143,
   1.6192782974,
   1.6770799635,
   2.7704682653,
   2.3053734727,
   -2.1796338685,
   1.0253775992,
   -1.2420701143,
   -2.1881507032,
   -1.1698835745,
   1.0129138275,
   1.8508640075,
   1.1464027373,
   1.2249183122,
   1.0198357717,
   -1.1586078001,
   -2.0600994353,
   -1.8086750612,
   -1.8332523315,
   -1.0328970573,
   -1.1195355657,
   -1.6695101116,
   -1.1309196326,
   -0.8395503732,
   -1.0759326928,
   -1.2382959008,
   -0.9726260274,
   -1.1174010842,
   -1.1199883774,
   -1.1231131685,
   -1.0474924517,
   -1.1265592505,
   -1.2281933163,
   -1.6233769874,
   -2.4642144833,
   -1.1488063937,
   -1.2018730758,
   -1.0436332961,
   -1.0269985652,
   -1.0642541644,
   -0.9912429631,
   -1.0537198896,
   -1.0707816378,
   -1.0743429104,
   -1.0286351924,
   -1.1906005037,
   -1.0046144019,
   -1.1097715209,
   -1.0043382554,
   -1.0556014851,
   -1.02267305,
   -1.1444086348,
   -1.0692518212,
   -1.1404772216,
   -1.1373086096,
   -1.2291799312,
   -1.5075790194,
   -1.6346109278,
   -1.1318857753,
   -1.0252360324,
   -1.0769472195,
   -2.2156762026,
   -2.0572283702,
   -2.6907219844,
   3.0583197456,
   -1.4165863211,
   -0.9858932423,
   -1.0000650193,
   -0.9794284035,
   -2.3456222982,
   -1.2007361565,
   -1.1966361235,
   -1.0060656647,
   -2.6844885798,
   -3.0647824201,
   -1.1529858046,
   -1.425801929,
   -1.503246977,
   -2.2149956938,
   -0.9884844533,
   -1.0896944828,
   -1.0631696772,
   -2.2078495309,
   1.8704906048,
   -1.1298561588,
   -1.1381653886,
   -1.1459953261,
   -1.1197611715,
   -1.1057239402,
   1.1295795492,
   -1.4092806048,
   -1.1863037271,
   -1.0417062056,
   -1.0924098157,
   -1.7263481627,
   -1.2374742754,
   -1.2607102255,
   -1.0994477128,
   -1.1489080786,
   -1.1573673633,
   -2.2857338751,
   -2.0864910527,
   -1.9138994136,
   -1.3402903127,
   -1.4720691428,
   1.178466428,
   1.3416246343,
   1.6245807832,
   2.826723807,
   1.2647626338,
   1.2004812025,
   1.3765586758,
   1.0970088345,
   1.1815380564,
   1.1683871768,
   1.1246101564,
   -0.8797813985,
   1.1607623747,
   1.6794592272,
   1.1253723324,
   1.0882578218,
   0.9248288562,
   1.0755648322,
   1.3911871837,
   1.38858173,
   0.9307722968,
   -1.2076824533,
   1.7928038978,
   1.2481162442,
   1.5082436833,
   2.9715703527,
   1.7476876085,
   1.9382499627,
   1.0145851944,
   1.1377436998,
   1.1656168713,
   -1.3330920501,
   0.9788171853,
   2.0223107491,
   2.3767477922,
   1.055331402,
   1.0597503134,
   2.4443316926,
   -2.1156467032,
   0.9873394049,
   1.6276418444,
   -0.9216158244,
   1.4303055971,
   1.0862966654,
   1.14725507,
   1.1401705193,
   1.1402310924,
   1.134383591,
   1.4492445376,
   1.1172553368,
   2.2182222217,
   1.7381163157,
   1.0041992321,
   -1.6350730141,
   1.4540774663,
   2.7808314971,
   0.9453203697,
   1.3465042598,
   2.2926325409,
   1.4252754359,
   1.0159602625,
   1.0089101102,
   1.1500182082,
   2.6955405852,
   2.2396959182,
   1.2760176274,
   2.4382657957,
   3.0924192626,
   1.994691591,
   1.3754276306,
   0.8615542577,
   1.7257185078,
   -1.0839488041,
   1.1377966604,
   -1.6652756615,
   2.7700775535,
   1.2694121613,
   -1.0727830182,
   -1.1339732641,
   -1.0763806401,
   -1.0928781814,
   -1.1064918665,
   -1.0858860461,
   -1.1100914874,
   -1.0713924804,
   -1.0179926977,
   -1.1319117386,
   -1.0535125567,
   -1.0494714402,
   -1.0554758226,
   -1.0807385867,
   -1.1530680906,
   -1.1271666624,
   -1.092840575,
   -1.0734650004,
   -1.0425488024,
   -1.0692335088,
   -1.0922062899,
   -1.1250645262,
   -0.9429088277,
   -1.1010797265,
   -0.9757380177,
   -1.1483891329,
   -1.0004406284,
   -1.0540086405,
   -1.066991086,
   -1.0968756343,
   -0.9832890145,
   -1.1003088594,
   -1.0868741128,
   -1.2116022315,
   -1.6525302893,
   -0.9490939117,
   -1.0220514777,
   -1.1747466119,
   -1.090905638,
   -1.1158898922,
   -1.163791818,
   -1.178266493,
   -1.11617525,
   -0.9955512097,
   -1.0760071822,
   -1.137499049,
   -1.4421805331,
   1.7448199584,
   -1.405018966,
   -1.3769299937,
   -1.8017509081,
   -0.9818015882,
   -0.9883334174,
   -1.0886077569,
   -1.1859912001,
   -1.0381357729,
   -1.0719828071,
   -0.9761582907,
   -1.1778375894,
   -1.0480521193,
   -1.1408037277,
   -1.1062142039,
   -0.99632909,
   -1.0748765636,
   -1.0520914448,
   -0.8884559605,
   -1.1100023238,
   -1.4743583526,
   -1.417886478,
   -0.9077197599,
   -0.9643157752,
   -1.1082591461,
   -1.1262336776,
   -1.1353134452,
   -1.1855489536,
   -1.2616591802,
   -1.8743225819,
   -2.0311548246,
   -1.0791027064,
   -1.191930368,
   -1.1400268755,
   -1.00725766,
   -1.1067154765,
   -1.097503024,
   -1.1688040019,
   -0.993037506,
   -1.1509319902,
   -1.2544596751,
   -1.3105493161,
   1.1895359422,
   1.2027167144,
   1.1056654247,
   1.2440024993,
   1.3702180783,
   1.434627399,
   1.8204714334,
   1.5803641428,
   1.9740350696
  ],
  "psi": [
   -2.3258456465,
   -2.2413628204,
   -0.9053624568,
   -0.4511657102,
   -2.2027551993,
   -1.1199322518,
   0.5088732894,
   2.7890856804,
   -2.5291019926,
   0.4848989494,
   0.5577203052,
   0.8702138896,
   0.8611633866,
   0.681803729,
   0.3983875469,
   -0.4367558104,
   2.4639227127,
   0.4764568324,
   -0.1831750744,
   -2.214999979,
   0.6625713488,
   0.6862100527,
   0.6750932784,
   0.4851361412,
   -0.2497712621,
   -2.7148934722,
   0.4453122696,
   0.6097086207,
   -0.2584092945,
   -2.4447579434,
   -3.0493654075,
   -0.0865995199,
   -2.4065252325,
   -2.554638017,
   0.038098289,
   -2.7659571319,
   0.0438015597,
   -2.4753377545,
   -1.7139045335,
   -2.6952731551,
   2.61545569,
   -0.3604099565,
   2.6639807834,
   2.7496098245,
   -0.7554656979,
   -0.7614079369,
   -0.7676655975,
   -0.8685894407,
   -0.7240918521,
   -0.8397260269,
   -0.7743664694,
   -0.7822819713,
   -0.7738306827,
   -0.8278229639,
   -0.6974355715,
   -0.8136440794,
   -0.7665675412,
   -0.8171009232,
   -0.8370088422,
   -0.8661025063,
   -0.717995712,
   -0.8935027476,
   -0.9008435585,
   -0.8891211569,
   -0.7824508119,
   -0.559132467,
   -0.7445158702,
   -0.714724973,
   -0.8547528103,
   -0.9062165082,
   -0.7657759933,
   -0.7567769465,
   -0.7296957625,
   -0.4713585402,
   -0.5630619344,
   2.1521868523,
   -0.692493137,
   -0.4236028104,
   0.0277420219,
   0.1900110365,
   2.4815498358,
   -0.6523417815,
   -0.4290665555,
   -0.1780619108,
   -0.4570003792,
   -0.6702095072,
   -0.6181306929,
   -0.7938186864,
   -0.709929905,
   -0.8561363249,
   -0.5873597912,
   -0.7239394265,
   -0.8003580509,
   -0.7073429172,
   -0.7511465858,
   -0.6078892024,
   -0.8895780433,
   -0.5424437203,
   -0.4988590191,
   -0.253608006,
   -1.0607867537,
   -0.758295478,
   -0.6706629997,
   -0.6250455885,
   -0.7874938481,
   -0.8665273642,
   -0.8196885246,
   -0.665723127,
   -0.8136516161,
   -0.5524151148,
   -0.5115931585,
   -0.0909198436,
   2.8742444199,
   1.8895829668,
   -0.5607206735,
   0.1547465771,
   2.8771726197,
   -0.8146432386,
   -0.7151915581,
   -0.5744574471,
   -0.8132172862,
   -0.7989877217,
   -0.8386512448,
   -0.8392134998,
   -0.6681649162,
   -0.7032596902,
   -0.7233653664,
   -0.9761970804,
   -0.7432490382,
   -0.9503450336,
   -0.6140003623,
   -0.7461030791,
   -0.746470048,
   -0.7550089844,
   -0.8698299548,
   -0.6860590734,
   -0.5663307965,
   -0.7237719754,
   -0.664294622,
   -0.8096529055,
   -0.7448593995,
   -0.755043805,
   -0.721478994,
   -0.7910278413,
   -0.7434813469,
   -0.8416623562,
   -0.9116157194,
   -0.6111854366,
   -0.4292627997,
   -0.7613805203,
   -0.7280721091,
   1.0273822191,
   -0.5448455342,
   -1.0099681256,
   -0.7596145895,
   -0.7461737826,
   -0.6099500257,
   -0.5867588534,
   -0.2059240389,
   1.5777432551,
   2.6491566612,
   -0.6071743495,
   -0.7511002072,
   -0.7543832546,
   -0.7706334263,
   -0.7232498288,
   -0.7111579509,
   -0.79674164,
   -0.8740977935,
   -0.7434866048,
   -0.7275547152,
   -0.7998876573,
   -0.7348634242,
   -0.8096107711,
   -0.7835294036,
   -0.7150366797,
   -0.7742055763,
   -0.7434951473,
   -0.5270166977,
   -0.2025993414,
   -0.6578351657,
   -0.5340493346,
   -2.4244416221,
   -2.4635348632,
   -2.3674349794,
   -2.3627722189,
   -2.0798409645,
   0.6371308866,
   -2.883140123,
   -1.482982546,
   -0.0963659392,
   -2.6456556371,
   3.0832396917,
   -2.4443685297,
   2.0058682635,
   0.5603509707,
   -2.3384917828,
   -2.239568779,
   0.542425068,
   0.9294948884,
   2.3395883228,
   2.4632431897,
   1.6328717658,
   2.5284558085,
   2.6869038146,
   2.2196408265,
   -0.0551355284,
   1.9909963636,
   -0.8439223854,
   -0.7241673168,
   -0.8005898715,
   -0.8737636306,
   -0.8910630627,
   -0.7477146652,
   -0.8638162473,
   -0.6492397123,
   -0.8864289601,
   -0.6352663514,
   -0.2766689174,
   -1.1010818251,
   -0.7961700634,
   -0.8407031838,
   -0.7334053759,
   -0.8154789756,
   -0.8213284302,
   -0.8451028544,
   -0.8167572719,
   -0.8490665323,
   -0.789080728,
   -0.7708460206,
   -0.7378107271,
   -0.7423262221,
   -0.757173253,
   -0.845600439,
   -0.7939372135,
   -0.7717990333,
   -0.773550174,
   -0.7559117095,
   -0.6276512984,
   -0.6959164608,
   -0.3156364884,
   -0.2365923236,
   -0.2299102176,
   2.2357877512,
   2.5747435859,
   -0.3325419735,
   2.5295267561,
   -0.185968627,
   2.7147982393,
   -2.9392019194,
   -2.9934410062,
   -0.6585184286,
   -0.7363765107,
   -0.7850103942,
   2.59903992,
   2.1317947165,
   2.7032745477,
   2.5836605762,
   -3.0810002819,
   2.8119277092,
   -0.7240535358,
   2.72607858,
   2.5613958637,
   1.240237901,
   -0.5066731585,
   -0.8075947878,
   -0.7921069871,
   2.7902126083,
   2.9576492149,
   2.430061772,
   -0.7650674035,
   -0.6532233603,
   -0.8286882518,
   -0.6931278176,
   -2.8645087548,
   2.9706835945,
   -0.7157847225,
   -0.7424699788,
   -0.8139591105,
   0.023421207,
   2.4198455067,
   2.2749335763,
   2.6214568695,
   2.5809487591,
   2.6495586195,
   2.7664420588,
   1.7272827737,
   2.4850666833,
   0.963013489,
   2.8675281468,
   -2.7343121354,
   -3.0819146933,
   -3.0168276706,
   -2.910148613,
   -2.6358160575,
   -2.6728726868,
   0.0498812708,
   0.7204870403,
   -2.5539460073,
   -2.6341124024,
   0.7501159117,
   -0.8757707247,
   -2.5097809381,
   0.3491377125,
   0.757688741,
   0.7080871989,
   0.8538103311,
   0.5128893311,
   -0.0157181547,
   -2.2832150374,
   0.8530166697,
   -0.2016062334,
   -2.8605294781,
   0.1721051918,
   -0.6843454043,
   -2.8126514525,
   -2.5308903478,
   -1.9404625516,
   -2.4124168821,
   -2.7857241223,
   -2.807047783,
   -1.1064785475,
   -2.2145123638,
   1.2944849001,
   -1.6166924962,
   0.2660861483,
   0.6278160923,
   -2.7512627152,
   -2.830514632,
   -2.4365103902,
   -0.2488157826,
   -0.6369648352,
   -2.7104069826,
   0.7371776577,
   0.6639818569,
   0.8028945734,
   0.6507153191,
   0.4434164473,
   0.2394295349,
   -2.3015960003,
   -2.6951147801,
   -2.6899617775,
   -2.425384231,
   -0.1887463935,
   -0.6278658343,
   -2.9543578208,
   -2.1125634309,
   -2.424439683,
   -1.8173161021,
   0.431898686,
   0.9008968916,
   0.4990185993,
   0.3933934943,
   -2.5078527993,
   -2.437252447,
   0.949525139,
   -2.2192253106,
   2.4218593241,
   -2.3635248132,
   -2.7562485462,
   -2.6590712952,
   2.3226937142,
   2.1281801209,
   0.3206234041,
   0.2688452178,
   -2.8954233225,
   -2.3768199437,
   -0.7616011002,
   -0.7076689595,
   -0.8065737926,
   -0.738481632,
   -0.7811905302,
   -0.7561806931,
   -0.7409968565,
   -0.8379477627,
   -0.7426733267,
   -0.7936127091,
   -0.752280963,
   -0.7882892716,
   -0.8018752399,
   -0.6727991208,
   -0.682642843,
   -0.7802505665,
   -0.7096960204,
   -0.8037170675,
   -0.8152781437,
   -0.7947109401,
   -0.650853439,
   -0.8075927152,
   -0.7956085202,
   -0.6819129475,
   -0.7833757958,
   -0.8050632258,
   -0.8260311743,
   -0.8513922297,
   -0.7709537241,
   -0.7773694294,
   -0.8594400685,
   -0.7924553492,
   -0.7369396549,
   -0.7399145262,
   -0.4967961331,
   -0.8109836097,
   -0.6942704705,
   -0.97337331,
   -0.6113869879,
   -0.9266762713,
   -0.5493200909,
   -0.7577592343,
   -0.7528170822,
   -0.7864264507,
   -0.7244577057,
   -0.589087816,
   0.0098622894,
   0.1879064138,
   2.3135006718,
   1.9315374309,
   2.2746381513,
   2.3162825304,
   -0.6946819957,
   -0.7364430465,
   -0.7096291811,
   -0.856533685,
   -0.7559402176,
   -0.8286125657,
   -0.5745070272,
   -0.8752210669,
   -0.5926533846,
   -0.5999144717,
   -0.8303758263,
   -0.4150108572,
   -0.5013859429,
   -0.7844668829,
   -0.4372143355,
   -0.4365638712,
   -0.4583011898,
   -0.9930055145,
   -0.702872133,
   -0.7214529643,
   -0.711652543,
   -0.6952197905,
   -0.697158916,
   -0.7989447212,
   -0.2074493737,
   1.8799327244,
   -0.5818216002,
   -0.721089228,
   -0.7918832076,
   -0.8002586928,
   -0.7431206191,
   -0.7912284046,
   -0.7678935116,
   -0.7380172446,
   -0.6286430326,
   -0.8469934273,
   -0.7502499743,
   0.6246769631,
   0.8463568923,
   0.6677290219,
   -1.8295322431,
   0.0654206106,
   0.4283486001,
   0.4966333729,
   -2.0697967077
  ]
 },
 "A2ADR_conformer_1112": {
  "omega": [
   3.1173500408,
   2.9962658092,
   -3.0294917121,
   3.0503693624,
   -3.1149816013,
   3.0987111204,
   -3.0242804744,
   -3.1123800133,
   3.1229300999,
   -3.049988392,
   -2.7802092251,
   3.1003053505,
   3.0727998462,
   -3.0069671658,
   -3.0821710051,
   -3.0163668848,
   3.1250414565,
   -3.1234720936,
   3.087494755,
   -3.1286915785,
   -3.1296928025,
   -2.914076359,
   3.1225194634,
   3.0671903949,
   3.1025595158,
   3.120684993,
   -2.9580332488,
   3.0072464074,
   -3.01459775,
   3.0660059517,
   3.0531493075,
   -3.1315650849,
   2.9847995473,
   2.9062938436,
   -3.0166465258,
   3.0431498507,
   -3.1326121927,
   3.0134064889,
   3.1254554006,
   -3.0836995216,
   -3.1321023894,
   -3.0540434646,
   2.9365109761,
   3.1353615059,
   3.1374453411,
   3.1072431574,
   3.0681150061,
   3.0837307763,
   3.094208676,
   3.1015695925,
   3.1036104553,
   3.0959800151,
   3.1329792507,
   3.0734447701,
   3.0390347089,
   3.0492240661,
   3.0884463067,
   3.0797993337,
   3.130515515,
   3.1237688599,
   3.1175456675,
   -3.1309679326,
   -3.1240759536,
   -3.1075548802,
   -3.1145086627,
   2.947466778,
   3.0373559405,
   3.0406556423,
   3.1358903823,
   3.1225697567,
   -3.1239547773,
   3.1087704258,
   -3.1134245834,
   -3.0665725217,
   -3.0704670792,
   3.0886079388,
   3.11716731,
   -3.0800846274,
   -3.127769391,
   3.1299495495,
   -3.0180193123,
   3.1294552596,
   -3.1362307793,
   2.9185045187,
   2.9787991958,
   3.1047768215,
   3.0482283053,
   3.1343595548,
   2.9925843932,
   3.0761844897,
   3.0458196984,
   3.0286588221,
   3.0958714064,
   3.0277213241,
   -3.1300181308,
   2.9330254995,
   -3.0874918579,
   -3.0625084247,
   -3.0495267541,
   -3.0905811779,
   -3.0385434714,
   3.1390692836,
   3.1383253093,
   2.9475942845,
   3.1014216382,
   3.1132002561,
   3.0749157829,
   -3.1391002698,
   -3.0836304069,
   3.1159030678,
   -3.0668577371,
   3.0666298018,
   -3.1199721019,
   -3.0948159727,
   -2.8465481617,
   -3.1371195339,
   -2.9941741146,
   -3.1113203368,
   3.0978581897,
   3.0279284986,
   3.1358549405,
   3.0596788747,
   3.1327639622,
   3.1071177979,
   3.0520205558,
   3.0920221542,
   3.0352856964,
   3.1053755939,
   3.1351598848,
   -3.0126873474,
   3.0277699629,
   3.0457460059,
   3.06697954,
   3.1392851453,
   3.1250054694,
   -3.1000396995,
   2.9318450898,
   3.0447056317,
   2.9797348194,
   3.110612432,
   3.0391007404,
   3.1282503663,
   3.0768240504,
   2.9925827781,
   3.0639260409,
   3.1024244075,
   3.1174763116,
   3.0607794182,
   3.1249325677,
   -3.1082592309,
   -3.1013367707,
   -2.921487235,
   3.1199211559,
   -3.0180074534,
   -3.1392434625,
   3.1325510159,
   3.0192489458,
   3.1267347698,
   -3.055123301,
   3.1200248246,
   3.0736123265,
   3.1180803273,
   3.0875585888,
   3.0803663764,
   3.0416431915,
   3.0659094924,
   3.0389535781,
   3.0776804994,
   3.0863817451,
   3.0910470369,
   3.0738203417,
   3.0819711506,
   3.0896191619,
   3.0795744319,
   -3.1331732075,
   3.0529513637,
   3.0898094751,
   3.0919643375,
   -3.1288483962,
   -3.0522371133,
   -3.1372524293,
   3.0144169671,
   3.1346711344,
   3.0904099353,
   -3.0782372651,
   3.0668543312,
   -3.0561608847,
   3.0778845666,
   -2.9082336276,
   3.0370497466,
   3.0273695697,
   -3.1341645113,
   3.0785846263,
   2.9437243131,
   -3.0039401967,
   3.1368765397,
   2.9854339805,
   3.0922004808,
   -3.0419838127,
   -2.860337833,
   3.0596868233,
   2.9565623813,
   3.1366055364,
   2.9981419267,
   -3.0587998392,
   -3.1197729289,
   3.1299191913,
   -3.0442852368,
   -3.1188337145,
   -3.1298109651,
   3.0853132812,
   -3.1051763537,
   -3.1129343418,
   3.0902067255,
   3.1141412773,
   3.0557272484,
   -3.0951068914,
   -3.043140356,
   -3.1165464067,
   -2.9112476934,
   3.1336014239,
   3.026790801,
   3.0770054872,
   3.0857917623,
   3.0815375178,
   -3.1331853353,
   3.0795217672,
   -3.129296794,
   3.063133503,
   -3.1294575402,
   3.0229624993,
   3.0587373772,
   3.0478157638,
   3.126491207,
   3.0833047069,
   3.1092537226,
   3.1063022883,
   3.0931656987,
   3.0372358154,
   3.1014923124,
   3.0647818285,
   3.0263351873,
   3.0459008558,
   -3.1243421326,
   -3.0617108724,
   -3.0652823687,
   3.1288702159,
   3.0606645715,
   3.0451810777,
   3.0519833665,
   -3.1313429088,
   -3.117309855,
   3.0947065073,
   3.1147215097,
   3.1258658156,
   0.0133473421,
   3.1109183338,
   -3.0406327563,
   -3.1295625246,
   -3.0281285775,
   3.0776514408,
   -3.0430684318,
   -3.0315980109,
   -3.0968813962,
   -3.1360449347,
   3.1331533666,
   -3.1321728695,
   3.1304438621,
   -3.1079162696,
   3.0028145516,
   -3.0625638554,
   -3.0833371471,
   -2.7109052121,
   3.0633594639,
   -3.0743633903,
   -2.8554675609,
   3.108804856,
   3.1389575814,
   -3.1242384466,
   3.0994347819,
   2.9765105917,
   3.084454417,
   -3.0278548034,
   3.05732824,
   -2.9952578672,
   3.1387527455,
   3.1221735693,
   3.0222708627,
   3.1171253763,
   3.0917057365,
   3.1280554858,
   -2.9956022336,
   3.0835218631,
   -3.141393655,
   3.1155766288,
   -3.1283351752,
   -3.068966499,
   -3.0745356552,
   3.1087350633,
   -2.9901899353,
   3.1358019047,
   -3.0424797553,
   3.0689959631,
   3.114220011,
   3.1304949195,
   3.0825957244,
   3.0379481714,
   2.951821509,
   3.0710538831,
   -3.1289584655,
   3.0335150843,
   2.7955807747,
   -3.0696231765,
   -3.0246613044,
   3.0576073754,
   3.0813390086,
   -3.1321724645,
   2.940803709,
   3.051942285,
   -3.1268952553,
   3.0137529876,
   3.0503038725,
   2.9765895714,
   3.0220421923,
   3.0377368775,
   -3.0625731573,
   -3.1402367374,
   -3.0904613384,
   3.0805600624,
   3.0072486494,
   3.0889287439,
   3.0525076728,
   3.1260881666,
   3.0963508854,
   -3.1268810552,
   -3.1286258957,
   -3.1317289991,
   3.1413876793,
   3.1235794875,
   -3.0684973837,
   3.141545008,
   -3.1398622217,
   3.0102825222,
   -3.1362041572,
   -2.9855301793,
   -3.1228562438,
   -2.9831251254,
   3.1377923714,
   -3.1150010618,
   -3.1283407587,
   3.1344851077,
   3.1337128718,
   3.1254886951,
   -2.9995158436,
   -3.0645286326,
   -2.9651371002,
   3.1292525948,
   -3.0447402535,
   -2.9817435996,
   -3.0273195674,
   3.0617174952,
   -3.0768729406,
   -0.1037630056,
   -3.1167483632,
   3.1087941776,
   3.1158594128,
   -3.1186795394,
   3.0781701132,
   3.0453018858,
   3.0825303448,
   3.0685237643,
   3.0499963614,
   3.0816979483,
   3.0556636112,
   3.0575712461,
   3.0890997736,
   3.054080372,
   3.0694520749,
   3.0345377668,
   3.1126574791,
   3.0890293031,
   3.0295082633,
   3.1139182509,
   3.0327577661,
   3.1079804705,
   3.1007747731,
   3.1201566141,
   3.0730189383,
   3.0667321542,
   3.1102252941,
   3.0165883028,
   -3.1089878488,
   3.0569625281,
   3.09939328,
   -3.1261637418,
   3.0801517184,
   3.0716864561,
   3.1339379507,
   3.1396054798,
   -3.1367848346,
   -2.9952591492,
   -3.1177515746,
   -3.1310191837,
   3.0926524785,
   -3.1018722157,
   3.0328672177,
   -3.1395208716,
   3.0425253628,
   3.0269306332,
   3.0540814108,
   3.090572851,
   3.0918655675,
   3.0678855494,
   3.0153549053,
   3.0007531453,
   3.1014053166,
   3.0045827744,
   3.0647232231,
   -3.0776077171,
   3.0920645477,
   3.1082933056,
   3.0702613009,
   3.0539957464,
   3.0853878391,
   3.0944894177,
   3.0092852016,
   3.0685349046,
   3.0285857611,
   2.988851261,
   3.1095777977,
   3.073424656,
   3.0976230902,
   -3.0540734841,
   3.0594380202,
   -3.0163790764,
   3.1211255786,
   3.0306384002,
   3.1363849267,
   3.076807497,
   3.0925850003,
   3.1032699389,
   -3.1234260086,
   -2.9431206422,
   3.1391712647,
   -3.1228111405,
   3.1197134101,
   3.008268493,
   3.0970329594,
   3.0792781511,
   3.0865248134,
   -3.1397690501,
   3.0130398768,
   3.0713276591,
   3.1240530118,
   -3.053569569,
   -3.1058194411,
   -3.0067579427,
   -3.0025055012,
   2.9814796384,
   3.1230667421,
   3.1409217969,
   2.9920096154,
   3.0198388136,
   3.059790036
  ],
  "phi": [
   -2.2355524246,
   -2.3314193796,
   -2.8061846089,
   0.9111559171,
   -1.3761710738,
   -1.0052923774,
   -0.9737350348,
   -1.0314038116,
   1.093635647,
   1.7628093088,
   -0.9460003461,
   -1.4849922648,
   -1.0592906339,
   -1.3345617695,
   -1.9940928059,
   -3.0936798679,
   -2.6864221919,
   -0.834556908,
   -2.6470203457,
   -0.6200681619,
   -1.3065681358,
   -1.1677842266,
   -1.1600361852,
   -1.8024646395,
   -1.0590266811,
   -1.1972608039,
   -2.2149611943,
   -2.1955839205,
   -1.1446625764,
   -1.2721237495,
   -1.6576321943,
   -1.0694925346,
   -1.103027544,
   1.5865432054,
   -1.1720808126,
   -1.0311382027,
   -1.1901575316,
   -1.2098284169,
   -1.1278891226,
   -1.2743642596,
   -1.1336504707,
   -2.1520733579,
   -1.1469941703,
   -0.9259512424,
   -1.0883813079,
   -1.1755075634,
   -1.0010762665,
   -1.0422517472,
   -1.0815241767,
   -1.063401334,
   -1.1001172534,
   -1.12699246,
   -1.1491783909,
   -1.1426533373,
   -1.0172165654,
   -1.1036827595,
   -1.0260003363,
   -1.0622941474,
   -1.0332411391,
   -1.0978069048,
   -1.1196749,
   -1.1333251564,
   -1.0353603137,
   -1.0808419803,
   -1.3103647231,
   -1.0601311827,
   -1.0683280586,
   -0.9942947162,
   -1.0505179508,
   -1.0382596852,
   -1.0707665528,
   -1.0957855007,
   -1.3956646779,
   -1.6653747663,
   -1.5238149295,
   -0.9874821818,
   -1.1207968631,
   -1.7987014965,
   -1.3218064633,
   -1.1687704155,
   -0.9482320461,
   -1.1283342164,
   -1.249055666,
   -1.0976344504,
   -1.076773719,
   -1.1769287434,
   -1.1182002063,
   -1.1986943241,
   -1.0272835596,
   -1.044008572,
   -1.195865745,
   -1.0634595612,
   -1.0808709091,
   -1.0906807406,
   -1.1670313869,
   -1.0165693711,
   -1.1458635343,
   -1.7262016288,
   -1.9829936539,
   -1.9681459914,
   -0.9507576898,
   -1.0537982398,
   -1.3687696743,
   -1.0264645164,
   -1.0928668653,
   -1.0042816575,
   -1.0616296651,
   -1.2148585207,
   -1.3522104243,
   -1.3961223659,
   1.3583143548,
   -2.4712922446,
   -1.6858075362,
   -1.3803951018,
   -1.4185876936,
   1.3518699452,
   -1.0764428244,
   -1.0408791657,
   -1.2398314424,
   -1.0271904464,
   -1.1059490725,
   -1.0629039936,
   -0.998764133,
   -1.1113180666,
   -1.173635043,
   -1.1273567731,
   -0.9844158423,
   -1.020048159,
   -1.0305104901,
   -1.3262614088,
   -1.1632433072,
   -1.1496488243,
   -0.9797194913,
   -1.056084839,
   -1.1704649058,
   -1.2346130253,
   -1.0882789473,
   -1.1094335349,
   -1.0612968138,
   -1.0789852393,
   -1.0580846445,
   -1.1263688146,
   -1.207034879,
   -0.9533303395,
   -1.0951381761,
   -0.9466093524,
   -1.1550117415,
   -1.1422754588,
   -1.6111528481,
   -1.2729074274,
   -2.0588302042,
   -0.9941019918,
   -1.6295628316,
   -1.0561249357,
   -1.2807073158,
   -1.1032277107,
   -1.1869108509,
   -1.4416930715,
   -1.3710783646,
   -1.7778825375,
   -0.9763793044,
   -1.0889031011,
   -1.1644617734,
   -1.0631904721,
   -1.0497941546,
   -1.098412995,
   -1.1037451251,
   -0.9652519315,
   -1.0046163383,
   -1.0660787295,
   -1.0639750109,
   -1.0912107789,
   -1.1157865693,
   -1.0051965223,
   -1.158214348,
   -1.0696414369,
   -1.0691567861,
   -1.1891500658,
   -1.4268144941,
   -1.3710485507,
   -0.9785524211,
   -1.0655993071,
   -1.2653919329,
   -1.0919499051,
   -2.0515904294,
   -2.1412413932,
   -2.3928357295,
   -2.6474029705,
   -0.5713935578,
   0.8724069764,
   -0.953908594,
   -1.2138355849,
   2.1060365319,
   -1.0234960728,
   -1.3651096828,
   -0.9683245698,
   -1.2222943838,
   -1.3342721639,
   -2.4137981734,
   -1.1586078001,
   -2.0600994353,
   -1.8086750612,
   -1.8332523315,
   -1.0328970573,
   -1.1195355657,
   -1.6695101116,
   -1.1309196326,
   -0.8395503732,
   -1.0759326928,
   -1.2382959008,
   -0.9726260274,
   -1.1174010842,
   -1.1199883774,
   -1.1231131685,
   -1.0474924517,
   -1.1265592505,
   -1.2281933163,
   -1.6233769874,
   -2.4642144833,
   -1.1488063937,
   -1.2018730758,
   -1.0436332961,
   -1.0269985652,
   -1.0642541644,
   -0.9912429631,
   -1.0537198896,
   -1.0707816378,
   -1.0743429104,
   -1.0286351924,
   -1.1906005037,
   -1.0046144019,
   -1.1097715209,
   -1.0043382554,
   -1.0556014851,
   -1.02267305,
   -1.1444086348,
   -1.0692518212,
   -1.1404772216,
   -1.1373086096,
   -1.2291799312,
   -1.5075790194,
   -1.633558965,
   -1.1295713543,
   -1.0252120066,
   -1.0759851095,
   -2.0386120748,
   -2.5482730351,
   -1.492526211,
   -1.549823544,
   -0.9448344478,
   -1.2704299976,
   -1.1955099419,
   -1.0970874433,
   -1.2500712275,
   -2.3475718038,
   -1.431448069,
   -1.0103552672,
   -2.7270384543,
   2.6408121841,
   -1.6518236403,
   -0.9821417767,
   -1.4776472836,
   -2.3785687778,
   -1.112656396,
   0.9797188071,
   1.4046430889,
   -1.8747544923,
   1.5646773272,
   -1.1152068588,
   -1.2853672154,
   -2.2475555917,
   -0.8981369438,
   -1.1002733065,
   -1.3214258434,
   -1.0404951778,
   1.77554024,
   -1.1032419,
   -1.0179658148,
   -1.1340919283,
   -1.0660382594,
   -1.2798382568,
   -0.9420349265,
   -1.3691636768,
   -1.1507395929,
   -0.961901863,
   -1.1314486924,
   -1.1173173945,
   -1.0081439099,
   1.2385372339,
   -1.1210770494,
   -1.2403045665,
   -2.6239069168,
   -1.940414128,
   -1.0007928594,
   -1.0881757558,
   -0.8946203507,
   -1.4650933884,
   -1.5846554692,
   -1.0897153088,
   -1.8174302133,
   -1.3276920328,
   -1.2707715083,
   -1.0979311617,
   -1.1484029179,
   -1.1094284722,
   -1.1417087421,
   -1.1615956639,
   -1.4421104645,
   0.9672979033,
   -1.0471078473,
   -1.5202133651,
   -1.1803543739,
   -1.6479821283,
   -1.3443155608,
   -2.0955928041,
   -1.8914130137,
   -2.3396538612,
   -0.9945403057,
   -1.2582968188,
   -0.8144508317,
   -0.9123957467,
   -0.9982648202,
   -2.0386694457,
   -1.0612443981,
   -1.0752567472,
   -1.8250758155,
   -2.3107630045,
   -1.0959984273,
   -0.9793990939,
   0.8585967482,
   1.3502253878,
   -0.8784921134,
   -0.1216405994,
   1.0571494056,
   1.1130501214,
   1.1859545708,
   1.2088385539,
   2.4721273047,
   1.2002221439,
   2.108993206,
   1.9892460861,
   1.1288203635,
   -1.3452237115,
   1.6229670583,
   1.7360467005,
   1.8978618943,
   1.1078999626,
   2.3031206684,
   1.3379831339,
   -1.7098974747,
   0.8555086256,
   -2.4483623653,
   1.4049852077,
   2.3284215973,
   -2.3443188479,
   1.3510143178,
   1.3980486493,
   2.4479608859,
   1.0918791517,
   1.2182690017,
   1.1989188193,
   2.9744871878,
   1.3588963845,
   1.3106602686,
   1.0082324106,
   1.1289833102,
   -1.0727830182,
   -1.1339732641,
   -1.0763806401,
   -1.0928781814,
   -1.1064918665,
   -1.0858860461,
   -1.1100914874,
   -1.0713924804,
   -1.0179926977,
   -1.1319117386,
   -1.0535125567,
   -1.0494714402,
   -1.0554758226,
   -1.0807385867,
   -1.1530680906,
   -1.1271666624,
   -1.092840575,
   -1.0734650004,
   -1.0425488024,
   -1.0692335088,
   -1.0922062899,
   -1.1250645262,
   -0.9429088277,
   -1.1010797265,
   -0.9757380177,
   -1.1483891329,
   -1.0004406284,
   -1.0540086405,
   -1.066991086,
   -1.0968756343,
   -0.9832890145,
   -1.1003088594,
   -1.0868741128,
   -1.2116022315,
   -1.6525302893,
   -0.9490939117,
   -1.0220514777,
   -1.1747466119,
   -1.090905638,
   -1.1158898922,
   -1.163791818,
   -1.178266493,
   -1.11617525,
   -0.9955512097,
   -1.0760071822,
   -1.137499049,
   -1.4421805331,
   1.7448199584,
   -1.405018966,
   -1.3769299937,
   -1.8017509081,
   -0.9818015882,
   -0.9883334174,
   -1.0886077569,
   -1.1859912001,
   -1.0381357729,
   -1.0719828071,
   -0.9761582907,
   -1.1778375894,
   -1.0480521193,
   -1.1408037277,
   -1.1062142039,
   -0.99632909,
   -1.0748765636,
   -1.0520914448,
   -0.8884559605,
   -1.1100023238,
   -1.4743583526,
   -1.417886478,
   -0.9077197599,
   -0.9643157752,
   -1.1082591461,
   -1.1262336776,
   -1.1353134452,
   -1.1855489536,
   -1.2616591802,
   -1.8743225819,
   -2.0311548246,
   -1.0791027064,
   -1.191930368,
   -1.1400268755,
   -1.00725766,
   -1.1067154765,
   -1.097503024,
   -1.1688040019,
   -0.993037506,
   -1.1509319902,
   -1.2544596751,
   -1.3105493161,
   -0.7515932839,
   -1.0396922638,
   -1.8617269854,
   1.0945578135,
   -1.1999375055,
   2.1797030588,
   1.4913647309,
   1.1394932881,
   1.5075392609
  ],
  "psi": [
   2.1786274935,
   2.5133774367,
   2.1530833796,
   2.2020623505,
   0.7500467384,
   2.3077542422,
   2.4468918367,
   -0.7598354585,
   -0.6947218945,
   0.4192386689,
   -0.4706899104,
   -0.9159744964,
   2.4165579344,
   2.4695638699,
   1.4799042033,
   0.4915502574,
   3.127082621,
   1.6046965557,
   2.6905619716,
   2.7931658094,
   -0.8359908855,
   0.0597495693,
   -0.5621649414,
   -0.3491982099,
   0.2077996637,
   2.3978330775,
   2.8898870892,
   2.8434728609,
   -2.8937794747,
   -0.2892652105,
   -0.2293979743,
   2.3355094131,
   2.671941212,
   2.6181321411,
   0.0553081492,
   -0.4187764748,
   -0.4897142512,
   -0.104284334,
   -0.3347582148,
   -0.4975307662,
   2.61545569,
   -0.3604099565,
   2.6639807834,
   2.7496098245,
   -0.7554656979,
   -0.7614079369,
   -0.7676655975,
   -0.8685894407,
   -0.7240918521,
   -0.8397260269,
   -0.7743664694,
   -0.7822819713,
   -0.7738306827,
   -0.8278229639,
   -0.6974355715,
   -0.8136440794,
   -0.7665675412,
   -0.8171009232,
   -0.8370088422,
   -0.8661025063,
   -0.717995712,
   -0.8935027476,
   -0.9008435585,
   -0.8891211569,
   -0.7824508119,
   -0.559132467,
   -0.7445158702,
   -0.714724973,
   -0.8547528103,
   -0.9062165082,
   -0.7657759933,
   -0.7567769465,
   -0.7296957625,
   -0.4713585402,
   -0.5630619344,
   2.1521868523,
   -0.692493137,
   -0.4236028104,
   0.0277420219,
   0.1900110365,
   2.4815498358,
   -0.6523417815,
   -0.4290665555,
   -0.1780619108,
   -0.4570003792,
   -0.6702095072,
   -0.6181306929,
   -0.7938186864,
   -0.709929905,
   -0.8561363249,
   -0.5873597912,
   -0.7239394265,
   -0.8003580509,
   -0.7073429172,
   -0.7511465858,
   -0.6078892024,
   -0.8895780433,
   -0.5424437203,
   -0.4988590191,
   -0.253608006,
   -1.0607867537,
   -0.758295478,
   -0.6706629997,
   -0.6250455885,
   -0.7874938481,
   -0.8665273642,
   -0.8196885246,
   -0.665723127,
   -0.8136516161,
   -0.5524151148,
   -0.5115931585,
   -0.0909198436,
   2.8742444199,
   1.8895829668,
   -0.5607206735,
   0.1547465771,
   2.8771726197,
   -0.8146432386,
   -0.7151915581,
   -0.5744574471,
   -0.8132172862,
   -0.7989877217,
   -0.8386512448,
   -0.8392134998,
   -0.6681649162,
   -0.7032596902,
   -0.7233653664,
   -0.9761970804,
   -0.7432490382,
   -0.9503450336,
   -0.6140003623,
   -0.7461030791,
   -0.746470048,
   -0.7550089844,
   -0.8698299548,
   -0.6860590734,
   -0.5663307965,
   -0.7237719754,
   -0.664294622,
   -0.8096529055,
   -0.7448593995,
   -0.755043805,
   -0.721478994,
   -0.7910278413,
   -0.7434813469,
   -0.8416623562,
   -0.9116157194,
   -0.6111854366,
   -0.4292627997,
   -0.7613805203,
   -0.7280721091,
   1.0273822191,
   -0.5448455342,
   -1.0099681256,
   -0.7596145895,
   -0.7461737826,
   -0.6099500257,
   -0.5867588534,
   -0.2059240389,
   1.5777432551,
   2.6491566612,
   -0.6071743495,
   -0.7511002072,
   -0.7543832546,
   -0.7706334263,
   -0.7232498288,
   -0.7111579509,
   -0.79674164,
   -0.8740977935,
   -0.7434866048,
   -0.7275547152,
   -0.7998876573,
   -0.7348634242,
   -0.8096107711,
   -0.7835294036,
   -0.7150366797,
   -0.7742055763,
   -0.7434951473,
   -0.5270166977,
   -0.2025993414,
   -0.6578351657,
   -0.5310075065,
   -0.5784652717,
   -0.7028099655,
   -0.6583818777,
   2.3359009534,
   2.269247717,
   2.3640417953,
   1.733940154,
   2.114766473,
   0.7203026981,
   -0.7364661671,
   0.9302395632,
   0.1090423147,
   3.0507250821,
   -0.2611443482,
   2.6258294737,
   2.8900110403,
   1.2147101858,
   1.9541612634,
   2.3395883228,
   2.4632431897,
   1.6328717658,
   2.5284558085,
   2.6869038146,
   2.2196408265,
   -0.0551355284,
   1.9909963636,
   -0.8439223854,
   -0.7241673168,
   -0.8005898715,
   -0.8737636306,
   -0.8910630627,
   -0.7477146652,
   -0.8638162473,
   -0.6492397123,
   -0.8864289601,
   -0.6352663514,
   -0.2766689174,
   -1.1010818251,
   -0.7961700634,
   -0.8407031838,
   -0.7334053759,
   -0.8154789756,
   -0.8213284302,
   -0.8451028544,
   -0.8167572719,
   -0.8490665323,
   -0.789080728,
   -0.7708460206,
   -0.7378107271,
   -0.7423262221,
   -0.757173253,
   -0.845600439,
   -0.7939372135,
   -0.7717990333,
   -0.773550174,
   -0.7559117095,
   -0.6276512984,
   -0.6959164608,
   -0.3156364884,
   -0.2373139367,
   -0.2297225217,
   2.2360112196,
   2.5727244998,
   -0.3320727569,
   -3.0511432945,
   1.3612992353,
   2.2699359696,
   -2.8640434513,
   2.7156591907,
   1.96533568,
   -0.6820465233,
   -0.8202672035,
   -0.6482434489,
   2.4630749856,
   2.8284717742,
   2.5399802996,
   2.8431167624,
   2.6093247269,
   -0.545810578,
   -0.8648805983,
   -0.5333138176,
   1.2181122214,
   -0.2264189037,
   0.7401581671,
   -0.1267841037,
   2.6304934869,
   3.0455189451,
   2.4997580074,
   -0.5287582216,
   2.3865933132,
   2.4333909987,
   -0.1810643415,
   -3.0439035782,
   2.847496674,
   -0.691338421,
   -0.7950151634,
   -0.753514862,
   -0.7213516217,
   -0.7206181651,
   2.3799713043,
   2.3588771711,
   2.3027807712,
   2.4491682081,
   2.3229523769,
   -0.6711448896,
   -0.7647889014,
   -0.8489539088,
   0.4900159271,
   2.4776756772,
   2.6303085417,
   0.6039667135,
   2.8458723657,
   2.405091304,
   2.4267260295,
   2.2509816946,
   2.6068911018,
   -3.0784341902,
   2.6542977686,
   0.4199947075,
   2.8439986465,
   -0.5685684361,
   -0.6946678209,
   -0.8273473794,
   -0.6476357689,
   -0.6413050267,
   2.241987948,
   2.6261631467,
   0.693740082,
   -0.6545352666,
   2.7541140081,
   -0.191941666,
   -0.3545234616,
   2.9795060702,
   2.3471618969,
   2.2171015815,
   2.750112666,
   2.6037375437,
   2.8592653681,
   2.6488165336,
   2.6846679184,
   -0.8303993809,
   2.7892374703,
   2.3321463934,
   2.4590939975,
   -0.0937709426,
   2.7241499127,
   -0.3891703296,
   -0.4597778149,
   0.6054980528,
   0.3657370406,
   -2.6913557989,
   -0.1434532686,
   0.821085047,
   0.6970528975,
   0.6920646407,
   0.697927616,
   -2.5648666615,
   -2.4900718863,
   -2.1123702222,
   -1.8942998333,
   -2.5243662742,
   -0.1684240527,
   -2.8275947253,
   -2.2005077717,
   -2.6717752001,
   -2.8766908396,
   -2.5024113257,
   -2.8196039008,
   -2.3119074258,
   1.0782185314,
   -2.3809955353,
   -2.5742864048,
   -0.5221156357,
   2.7305689959,
   -2.1150153309,
   -2.5550780729,
   -2.7790167577,
   -2.6215735157,
   0.3108918322,
   -2.3610149209,
   3.0827769797,
   -2.8990378622,
   -2.8445380239,
   0.4749183429,
   0.2797839411,
   -0.7616011002,
   -0.7076689595,
   -0.8065737926,
   -0.738481632,
   -0.7811905302,
   -0.7561806931,
   -0.7409968565,
   -0.8379477627,
   -0.7426733267,
   -0.7936127091,
   -0.752280963,
   -0.7882892716,
   -0.8018752399,
   -0.6727991208,
   -0.682642843,
   -0.7802505665,
   -0.7096960204,
   -0.8037170675,
   -0.8152781437,
   -0.7947109401,
   -0.650853439,
   -0.8075927152,
   -0.7956085202,
   -0.6819129475,
   -0.7833757958,
   -0.8050632258,
   -0.8260311743,
   -0.8513922297,
   -0.7709537241,
   -0.7773694294,
   -0.8594400685,
   -0.7924553492,
   -0.7369396549,
   -0.7399145262,
   -0.4967961331,
   -0.8109836097,
   -0.6942704705,
   -0.97337331,
   -0.6113869879,
   -0.9266762713,
   -0.5493200909,
   -0.7577592343,
   -0.7528170822,
   -0.7864264507,
   -0.7244577057,
   -0.589087816,
   0.0098622894,
   0.1879064138,
   2.3135006718,
   1.9315374309,
   2.2746381513,
   2.3162825304,
   -0.6946819957,
   -0.7364430465,
   -0.7096291811,
   -0.856533685,
   -0.7559402176,
   -0.8286125657,
   -0.5745070272,
   -0.8752210669,
   -0.5926533846,
   -0.5999144717,
   -0.8303758263,
   -0.4150108572,
   -0.5013859429,
   -0.7844668829,
   -0.4372143355,
   -0.4365638712,
   -0.4583011898,
   -0.9930055145,
   -0.702872133,
   -0.7214529643,
   -0.711652543,
   -0.6952197905,
   -0.697158916,
   -0.7989447212,
   -0.2074493737,
   1.8799327244,
   -0.5818216002,
   -0.721089228,
   -0.7918832076,
   -0.8002586928,
   -0.7431206191,
   -0.7912284046,
   -0.7678935116,
   -0.7380172446,
   -0.6286430326,
   -0.8469934273,
   -0.7505790307,
   -0.9448157757,
   -0.5453020917,
   0.4576741497,
   -2.3931116857,
   -0.1701134878,
   0.2390360002,
   1.0524030987,
   0.8073178975
  ]
 },
 "A2ADR_conformer_1113": {
  "omega": [
   -3.0765008448,
   3.104093764,
   -2.9558049478,
   -3.0108280386,
   3.1330169298,
   -3.1337283402,
   3.1360651466,
   -3.0057916363,
   -3.1206719714,
   2.9981606835,
   -3.0516395761,
   -3.0688611379,
   -3.1407737395,
   3.0930225763,
   -3.0850663301,
   3.123654101,
   -3.0113745353,
   -3.1058484206,
   3.1406324602,
   3.1113207549,
   -3.1190058757,
   3.0720929045,
   3.1171103183,
   3.0250908425,
   -3.0783195069,
   -3.094541081,
   3.0886478224,
   -3.1336481799,
   3.1328986,
   3.1191379479,
   3.1011221128,
   3.043109535,
   3.113610308,
   3.1159575379,
   -3.0458003886,
   -3.0856571926,
   3.0226076765,
   -3.030285613,
   2.9150207138,
   3.0710870083,
   -3.1321023894,
   -3.0540434646,
   2.9365109761,
   3.1353615059,
   3.1374453411,
   3.1072431574,
   3.0681150061,
   3.0837307763,
   3.094208676,
   3.1015695925,
   3.1036104553,
   3.0959800151,
   3.1329792507,
   3.0734447701,
   3.0390347089,
   3.0492240661,
   3.0884463067,
   3.0797993337,
   3.130515515,
   3.1237688599,
   3.1175456675,
   -3.1309679326,
   -3.1240759536,
   -3.1075548802,
   -3.1145086627,
   2.947466778,
   3.0373559405,
   3.0406556423,
   3.1358903823,
   3.1225697567,
   -3.1239547773,
   3.1087704258,
   -3.1134245834,
   -3.0665725217,
   -3.0704670792,
   3.0886079388,
   3.11716731,
   -3.0800846274,
   -3.127769391,
   3.1299495495,
   -3.0180193123,
   3.1294552596,
   -3.1362307793,
   2.9185045187,
   2.9787991958,
   3.1047768215,
   3.0482283053,
   3.1343595548,
   2.9925843932,
   3.0761844897,
   3.0458196984,
   3.0286588221,
   3.0958714064,
   3.0277213241,
   -3.1300181308,
   2.9330254995,
   -3.0874918579,
   -3.0625084247,
   -3.0495267541,
   -3.0905811779,
   -3.0385434714,
   3.1390692836,
   3.1383253093,
   2.9475942845,
   3.1014216382,
   3.1132002561,
   3.0749157829,
   -3.1391002698,
   -3.0836304069,
   3.1159030678,
   -3.0668577371,
   3.0666298018,
   -3.1199721019,
   -3.0948159727,
   -2.8465481617,
   -3.1371195339,
   -2.9941741146,
   -3.1113203368,
   3.0978581897,
   3.0279284986,
   3.1358549405,
   3.0596788747,
   3.1327639622,
   3.1071177979,
   3.0520205558,
   3.0920221542,
   3.0352856964,
   3.1053755939,
   3.1351598848,
   -3.0126873474,
   3.0277699629,
   3.0457460059,
   3.06697954,
   3.1392851453,
   3.1250054694,
   -3.1000396995,
   2.9318450898,
   3.0447056317,
   2.9797348194,
   3.110612432,
   3.0391007404,
   3.1282503663,
   3.0768240504,
   2.9925827781,
   3.0639260409,
   3.1024244075,
   3.1174763116,
   3.0607794182,
   3.1249325677,
   -3.1082592309,
   -3.1013367707,
   -2.921487235,
   3.1199211559,
   -3.0180074534,
   -3.1392434625,
   3.1325510159,
   3.0192489458,
   3.1267347698,
   -3.055123301,
   3.1200248246,
   3.0736123265,
   3.1180803273,
   3.0875585888,
   3.0803663764,
   3.0416431915,
   3.0659094924,
   3.0389535781,
   3.0776804994,
   3.0863817451,
   3.0910470369,
   3.0738203417,
   3.0819711506,
   3.0896191619,
   3.0795744319,
   -3.1331732075,
   3.0529513637,
   3.0898094751,
   3.0919643375,
   -3.1288483962,
   -3.0522371133,
   -3.1372524293,
   3.013835789,
   3.0015945785,
   3.1061420464,
   -3.0432747704,
   -3.1203776824,
   3.0126776661,
   3.0593423237,
   3.0529519013,
   3.1405000866,
   3.0534341039,
   3.0333014527,
   2.9620077956,
   -3.1223249312,
   0.0349484325,
   -3.1181969427,
   3.1055267774,
   -3.0854848162,
   3.0327139709,
   -3.0431097602,
   3.0596868233,
   2.9565623813,
   3.1366055364,
   2.9981419267,
   -3.0587998392,
   -3.1197729289,
   3.1299191913,
   -3.0442852368,
   -3.1188337145,
   -3.1298109651,
   3.0853132812,
   -3.1051763537,
   -3.1129343418,
   3.0902067255,
   3.1141412773,
   3.0557272484,
   -3.0951068914,
   -3.043140356,
   -3.1165464067,
   -2.9112476934,
   3.1336014239,
   3.026790801,
   3.0770054872,
   3.0857917623,
   3.0815375178,
   -3.1331853353,
   3.0795217672,
   -3.129296794,
   3.063133503,
   -3.1294575402,
   3.0229624993,
   3.0587373772,
   3.0478157638,
   3.126491207,
   3.0833047069,
   3.1092537226,
   3.1063022883,
   3.0931656987,
   3.0372358154,
   3.1014923124,
   3.0647818285,
   3.0260631278,
   -3.0704634666,
   -3.0704304715,
   -3.0165617566,
   -3.0654334317,
   3.1278588475,
   3.0606089658,
   3.0452658157,
   3.0517276478,
   -2.9830551711,
   2.9607879454,
   2.9573275062,
   -2.9079556296,
   -3.0276565569,
   3.0115519451,
   -3.077375507,
   2.9865790756,
   -3.0692414756,
   3.0673778031,
   -3.0264053095,
   -2.8933799253,
   2.9615182187,
   -2.6116338331,
   -3.141428281,
   3.1176451098,
   3.1408528214,
   -3.140433015,
   -3.1248031387,
   -3.0625796609,
   -3.1089155298,
   3.0327578365,
   3.0557858188,
   -3.0421648491,
   3.1080106873,
   -3.0456911075,
   -3.1334526813,
   -3.1243906435,
   -3.0587127063,
   3.109715248,
   2.9940609224,
   -2.9199766162,
   3.0166434008,
   -2.979190927,
   -3.0475557091,
   -3.1153690739,
   3.1098283403,
   2.9803365806,
   3.1266899723,
   3.1296737203,
   2.9617899797,
   -3.0897283326,
   -3.0280684039,
   2.9674026714,
   -3.1374996753,
   -3.1303808629,
   3.1054693899,
   -3.1095199403,
   -2.9264665887,
   2.9607700022,
   -3.1034092624,
   -3.1324185797,
   3.113510159,
   -3.136363491,
   3.0060502475,
   3.1199935179,
   3.1075649511,
   -3.1402853502,
   -3.1286083136,
   3.0929536106,
   3.0660724891,
   3.0987892715,
   3.1219466731,
   -2.9907537004,
   3.1368786325,
   -3.1315720319,
   2.9984934149,
   3.0926662138,
   3.0494872696,
   3.075267088,
   2.9724123114,
   3.1388587056,
   3.1387984738,
   -3.0311918041,
   3.1312628691,
   -3.1264551814,
   -3.021139638,
   -3.1155564612,
   0.0035654106,
   3.1291337734,
   3.1115574695,
   -3.1230725542,
   3.1239653067,
   3.1351844867,
   -2.9985574362,
   3.0684926931,
   -3.060043293,
   -2.9752899715,
   3.048043099,
   3.0928113355,
   -3.1244660929,
   3.0994365046,
   2.9283443961,
   -3.097274694,
   2.9819075945,
   -3.1266244815,
   -3.0456261832,
   -3.0740867727,
   2.979394375,
   -3.1237331916,
   -2.9787292333,
   -3.0793589206,
   3.1390018123,
   -3.1397322023,
   3.126823167,
   -3.1397715521,
   -3.1269606914,
   -3.1317656013,
   -0.0048227266,
   3.1238521741,
   3.1378150035,
   3.1413265525,
   -3.0499049235,
   -3.1227131486,
   -3.0861817295,
   3.1012428825,
   3.1406165666,
   3.0781701132,
   3.0453018858,
   3.0825303448,
   3.0685237643,
   3.0499963614,
   3.0816979483,
   3.0556636112,
   3.0575712461,
   3.0890997736,
   3.054080372,
   3.0694520749,
   3.0345377668,
   3.1126574791,
   3.0890293031,
   3.0295082633,
   3.1139182509,
   3.0327577661,
   3.1079804705,
   3.1007747731,
   3.1201566141,
   3.0730189383,
   3.0667321542,
   3.1102252941,
   3.0165883028,
   -3.1089878488,
   3.0569625281,
   3.09939328,
   -3.1261637418,
   3.0801517184,
   3.0716864561,
   3.1339379507,
   3.1396054798,
   -3.1367848346,
   -2.9952591492,
   -3.1177515746,
   -3.1310191837,
   3.0926524785,
   -3.1018722157,
   3.0328672177,
   -3.1395208716,
   3.0425253628,
   3.0269306332,
   3.0540814108,
   3.090572851,
   3.0918655675,
   3.0678855494,
   3.0153549053,
   3.0007531453,
   3.1014053166,
   3.0045827744,
   3.0647232231,
   -3.0776077171,
   3.0920645477,
   3.1082933056,
   3.0702613009,
   3.0539957464,
   3.0853878391,
   3.0944894177,
   3.0092852016,
   3.0685349046,
   3.0285857611,
   2.988851261,
   3.1095777977,
   3.073424656,
   3.0976230902,
   -3.0540734841,
   3.0594380202,
   -3.0163790764,
   3.1211255786,
   3.0306384002,
   3.1363849267,
   3.076807497,
   3.0925850003,
   3.1032699389,
   -3.1234260086,
   -2.9431206422,
   3.1391712647,
   -3.1228111405,
   3.1197134101,
   3.008268493,
   3.0970329594,
   3.0792781511,
   3.0865248134,
   -3.1397690501,
   3.0130398768,
   3.0713276591,
   3.1240530118,
   -3.053569569,
   -3.105150965,
   -3.1370837486,
   -2.9301716348,
   -3.0884298012,
   -3.1342407206,
   3.0712169419,
   3.0431939564,
   3.1270645414,
   2.9965345187
  ],
  "phi": [
   2.1350738018,
   2.1015197651,
   2.2584438961,
   2.5202488098,
   2.4888469308,
   1.0647554799,
   0.8222449454,
   1.6179841085,
   2.7390597946,
   -1.2536778696,
   2.5350810877,
   2.3173775346,
   1.1094793741,
   1.3887330195,
   2.4272680092,
   -1.0112317412,
   1.7237410209,
   1.5955908378,
   1.2920235723,
   1.0277980506,
   -1.1992859232,
   2.7225538017,
   2.6189895883,
   1.0847589739,
   1.267818365,
   1.0826927547,
   2.5301663541,
   2.4411967964,
   -1.3361313848,
   1.3612086219,
   1.6188041932,
   0.9916898642,
   1.1299381898,
   -1.4726935167,
   -1.3720314349,
   1.0454412789,
   1.2619791128,
   1.0734218322,
   1.2403645871,
   -1.2743642596,
   -1.1336504707,
   -2.1520733579,
   -1.1469941703,
   -0.9259512424,
   -1.0883813079,
   -1.1755075634,
   -1.0010762665,
   -1.0422517472,
   -1.0815241767,
   -1.063401334,
   -1.1001172534,
   -1.12699246,
   -1.1491783909,
   -1.1426533373,
   -1.0172165654,
   -1.1036827595,
   -1.0260003363,
   -1.0622941474,
   -1.0332411391,
   -1.0978069048,
   -1.1196749,
   -1.1333251564,
   -1.0353603137,
   -1.0808419803,
   -1.3103647231,
   -1.0601311827,
   -1.0683280586,
   -0.9942947162,
   -1.0505179508,
   -1.0382596852,
   -1.0707665528,
   -1.0957855007,
   -1.3956646779,
   -1.6653747663,
   -1.5238149295,
   -0.9874821818,
   -1.1207968631,
   -1.7987014965,
   -1.3218064633,
   -1.1687704155,
   -0.9482320461,
   -1.1283342164,
   -1.249055666,
   -1.0976344504,
   -1.076773719,
   -1.1769287434,
   -1.1182002063,
   -1.1986943241,
   -1.0272835596,
   -1.044008572,
   -1.195865745,
   -1.0634595612,
   -1.0808709091,
   -1.0906807406,
   -1.1670313869,
   -1.0165693711,
   -1.1458635343,
   -1.7262016288,
   -1.9829936539,
   -1.9681459914,
   -0.9507576898,
   -1.0537982398,
   -1.3687696743,
   -1.0264645164,
   -1.0928668653,
   -1.0042816575,
   -1.0616296651,
   -1.2148585207,
   -1.3522104243,
   -1.3961223659,
   1.3583143548,
   -2.4712922446,
   -1.6858075362,
   -1.3803951018,
   -1.4185876936,
   1.3518699452,
   -1.0764428244,
   -1.0408791657,
   -1.2398314424,
   -1.0271904464,
   -1.1059490725,
   -1.0629039936,
   -0.998764133,
   -1.1113180666,
   -1.173635043,
   -1.1273567731,
   -0.9844158423,
   -1.020048159,
   -1.0305104901,
   -1.3262614088,
   -1.1632433072,
   -1.1496488243,
   -0.9797194913,
   -1.056084839,
   -1.1704649058,
   -1.2346130253,
   -1.0882789473,
   -1.1094335349,
   -1.0612968138,
   -1.0789852393,
   -1.0580846445,
   -1.1263688146,
   -1.207034879,
   -0.9533303395,
   -1.0951381761,
   -0.9466093524,
   -1.1550117415,
   -1.1422754588,
   -1.6111528481,
   -1.2729074274,
   -2.0588302042,
   -0.9941019918,
   -1.6295628316,
   -1.0561249357,
   -1.2807073158,
   -1.1032277107,
   -1.1869108509,
   -1.4416930715,
   -1.3710783646,
   -1.7778825375,
   -0.9763793044,
   -1.0889031011,
   -1.1644617734,
   -1.0631904721,
   -1.0497941546,
   -1.098412995,
   -1.1037451251,
   -0.9652519315,
   -1.0046163383,
   -1.0660787295,
   -1.0639750109,
   -1.0912107789,
   -1.1157865693,
   -1.0051965223,
   -1.158214348,
   -1.0696414369,
   -1.0691567861,
   -1.1891500658,
   -1.4268144941,
   -1.3710485507,
   -0.9785524211,
   1.3992406022,
   2.2600422051,
   1.8278345061,
   2.3277127973,
   1.7377208292,
   2.1382702848,
   1.5630564677,
   2.5209763442,
   -0.9380220268,
   -1.3965281373,
   -1.5072128616,
   -1.4796935864,
   -1.4175139938,
   -1.3976359683,
   -2.672847674,
   -1.0122260856,
   -2.5908809239,
   -1.3548605172,
   -1.1586078001,
   -2.0600994353,
   -1.8086750612,
   -1.8332523315,
   -1.0328970573,
   -1.1195355657,
   -1.6695101116,
   -1.1309196326,
   -0.8395503732,
   -1.0759326928,
   -1.2382959008,
   -0.9726260274,
   -1.1174010842,
   -1.1199883774,
   -1.1231131685,
   -1.0474924517,
   -1.1265592505,
   -1.2281933163,
   -1.6233769874,
   -2.4642144833,
   -1.1488063937,
   -1.2018730758,
   -1.0436332961,
   -1.0269985652,
   -1.0642541644,
   -0.9912429631,
   -1.0537198896,
   -1.0707816378,
   -1.0743429104,
   -1.0286351924,
   -1.1906005037,
   -1.0046144019,
   -1.1097715209,
   -1.0043382554,
   -1.0556014851,
   -1.02267305,
   -1.1444086348,
   -1.0692518212,
   -1.1404772216,
   -1.1373086096,
   -1.2291799312,
   -1.5075790194,
   -1.103553448,
   -2.2011631361,
   -1.3382081356,
   -1.003040613,
   -2.0390532098,
   -2.5471438289,
   -1.4910188884,
   -1.5494412459,
   -0.942719325,
   -2.0414062889,
   1.0681355152,
   -1.4553298962,
   -1.33078375,
   -2.8846044659,
   -0.9712015314,
   -1.2182815757,
   -0.9644838873,
   1.6060459751,
   -1.000000774,
   -1.8594628119,
   -2.453939088,
   -2.7215091871,
   -2.0839595822,
   -2.138563425,
   1.4101797195,
   -1.6911619099,
   2.0411283253,
   -1.0012789398,
   -1.5470737202,
   -1.0637529057,
   -1.3351970158,
   -2.4293306723,
   1.055743988,
   -1.1136725803,
   1.1237296918,
   -1.8465828882,
   -2.1781237435,
   -2.7476623889,
   -1.3789316043,
   -1.2036606669,
   -1.0941454969,
   -1.148986963,
   -1.4694502749,
   -2.6272337273,
   -2.0386756718,
   -1.8863263971,
   -1.7431166946,
   -1.4349411053,
   -1.5552776281,
   -1.0770444112,
   1.2017094335,
   -2.4440289282,
   -0.9698719686,
   -1.1858041616,
   -1.0925976859,
   -2.2464921649,
   -1.6689179526,
   -1.2365925309,
   -1.9904793994,
   -1.1071153876,
   -1.1213646807,
   -1.042110075,
   -1.1309165229,
   -1.0169560182,
   -1.086645931,
   -1.0561736514,
   -1.123587146,
   -1.0543043198,
   -0.8531065193,
   -1.4006995914,
   -2.1946795563,
   -2.5961630216,
   -0.868914623,
   -1.6516579393,
   -2.5070094543,
   -1.6228912308,
   -2.783730893,
   -1.1646817979,
   -1.1409805262,
   1.7446655655,
   -1.0744487374,
   -1.5525170915,
   -1.2550239412,
   -1.057649023,
   -1.2852249502,
   -1.7710605079,
   1.5747026625,
   -1.1561440484,
   -1.9786016244,
   -1.3312545751,
   -1.0685389116,
   -1.1489340688,
   -1.1143258937,
   -2.6739027932,
   -1.6350729371,
   -1.4794437612,
   -1.3256723593,
   -2.4752493337,
   -2.18014809,
   -2.8669439312,
   -1.1219071062,
   2.1896645142,
   -2.2021543795,
   -2.7271061637,
   -1.0580186222,
   -1.2212655815,
   0.8209257547,
   -1.6880668242,
   1.5380007927,
   -1.2042264714,
   -0.8782109939,
   -1.0649729589,
   -1.0620341439,
   -1.1631322025,
   -1.0764668373,
   2.6645413968,
   -2.2923555086,
   -1.3630718604,
   -2.2251446295,
   -1.3847901008,
   -1.4213003826,
   -1.1700076582,
   -1.1431508877,
   -1.3302982294,
   -1.0474176773,
   -1.0727830182,
   -1.1339732641,
   -1.0763806401,
   -1.0928781814,
   -1.1064918665,
   -1.0858860461,
   -1.1100914874,
   -1.0713924804,
   -1.0179926977,
   -1.1319117386,
   -1.0535125567,
   -1.0494714402,
   -1.0554758226,
   -1.0807385867,
   -1.1530680906,
   -1.1271666624,
   -1.092840575,
   -1.0734650004,
   -1.0425488024,
   -1.0692335088,
   -1.0922062899,
   -1.1250645262,
   -0.9429088277,
   -1.1010797265,
   -0.9757380177,
   -1.1483891329,
   -1.0004406284,
   -1.0540086405,
   -1.066991086,
   -1.0968756343,
   -0.9832890145,
   -1.1003088594,
   -1.0868741128,
   -1.2116022315,
   -1.6525302893,
   -0.9490939117,
   -1.0220514777,
   -1.1747466119,
   -1.090905638,
   -1.1158898922,
   -1.163791818,
   -1.178266493,
   -1.11617525,
   -0.9955512097,
   -1.0760071822,
   -1.137499049,
   -1.4421805331,
   1.7448199584,
   -1.405018966,
   -1.3769299937,
   -1.8017509081,
   -0.9818015882,
   -0.9883334174,
   -1.0886077569,
   -1.1859912001,
   -1.0381357729,
   -1.0719828071,
   -0.9761582907,
   -1.1778375894,
   -1.0480521193,
   -1.1408037277,
   -1.1062142039,
   -0.99632909,
   -1.0748765636,
   -1.0520914448,
   -0.8884559605,
   -1.1100023238,
   -1.4743583526,
   -1.417886478,
   -0.9077197599,
   -0.9643157752,
   -1.1082591461,
   -1.1262336776,
   -1.1353134452,
   -1.1855489536,
   -1.2616591802,
   -1.8743225819,
   -2.0311548246,
   -1.0791027064,
   -1.191930368,
   -1.1400268755,
   -1.00725766,
   -1.1067154765,
   -1.097503024,
   -1.1688040019,
   -0.993037506,
   -1.1509319902,
   -1.2544596751,
   -1.3105493161,
   -1.7545831201,
   -1.7911601846,
   1.25812555,
   -1.7219896711,
   1.0734013093,
   -2.2206402862,
   1.2199289426,
   -1.1419043166,
   -2.2786438687
  ],
  "psi": [
   -2.3465249812,
   -2.5534782644,
   0.5726108785,
   -2.4512559693,
   -2.3200481049,
   -2.8080477031,
   -2.3480574745,
   0.8163003224,
   -2.2189001524,
   -2.1424487864,
   2.7209100743,
   -2.6124068161,
   -2.2256704323,
   -2.2777369038,
   -1.1283440205,
   -2.6885819013,
   2.275665911,
   -2.3154184847,
   -2.5130342878,
   -1.9919130958,
   -2.287477413,
   -0.1902050572,
   2.6722856578,
   2.9431931868,
   0.6567452739,
   -2.8633662142,
   -2.590635541,
   -2.4865721896,
   0.0417136846,
   -0.0360916811,
   -2.3204130506,
   0.2566847395,
   -2.2739319497,
   -2.196182,
   0.0258684734,
   -3.0033647265,
   0.6053212553,
   0.248635434,
   0.4447983626,
   0.3110346327,
   2.61545569,
   -0.3604099565,
   2.6639807834,
   2.7496098245,
   -0.7554656979,
   -0.7614079369,
   -0.7676655975,
   -0.8685894407,
   -0.7240918521,
   -0.8397260269,
   -0.7743664694,
   -0.7822819713,
   -0.7738306827,
   -0.8278229639,
   -0.6974355715,
   -0.8136440794,
   -0.7665675412,
   -0.8171009232,
   -0.8370088422,
   -0.8661025063,
   -0.717995712,
   -0.8935027476,
   -0.9008435585,
   -0.8891211569,
   -0.7824508119,
   -0.559132467,
   -0.7445158702,
   -0.714724973,
   -0.8547528103,
   -0.9062165082,
   -0.7657759933,
   -0.7567769465,
   -0.7296957625,
   -0.4713585402,
   -0.5630619344,
   2.1521868523,
   -0.692493137,
   -0.4236028104,
   0.0277420219,
   0.1900110365,
   2.4815498358,
   -0.6523417815,
   -0.4290665555,
   -0.1780619108,
   -0.4570003792,
   -0.6702095072,
   -0.6181306929,
   -0.7938186864,
   -0.709929905,
   -0.8561363249,
   -0.5873597912,
   -0.7239394265,
   -0.8003580509,
   -0.7073429172,
   -0.7511465858,
   -0.6078892024,
   -0.8895780433,
   -0.5424437203,
   -0.4988590191,
   -0.253608006,
   -1.0607867537,
   -0.758295478,
   -0.6706629997,
   -0.6250455885,
   -0.7874938481,
   -0.8665273642,
   -0.8196885246,
   -0.665723127,
   -0.8136516161,
   -0.5524151148,
   -0.5115931585,
   -0.0909198436,
   2.8742444199,
   1.8895829668,
   -0.5607206735,
   0.1547465771,
   2.8771726197,
   -0.8146432386,
   -0.7151915581,
   -0.5744574471,
   -0.8132172862,
   -0.7989877217,
   -0.8386512448,
   -0.8392134998,
   -0.6681649162,
   -0.7032596902,
   -0.7233653664,
   -0.9761970804,
   -0.7432490382,
   -0.9503450336,
   -0.6140003623,
   -0.7461030791,
   -0.746470048,
   -0.7550089844,
   -0.8698299548,
   -0.6860590734,
   -0.5663307965,
   -0.7237719754,
   -0.664294622,
   -0.8096529055,
   -0.7448593995,
   -0.755043805,
   -0.721478994,
   -0.7910278413,
   -0.7434813469,
   -0.8416623562,
   -0.9116157194,
   -0.6111854366,
   -0.4292627997,
   -0.7613805203,
   -0.7280721091,
   1.0273822191,
   -0.5448455342,
   -1.0099681256,
   -0.7596145895,
   -0.7461737826,
   -0.6099500257,
   -0.5867588534,
   -0.2059240389,
   1.5777432551,
   2.6491566612,
   -0.6071743495,
   -0.7511002072,
   -0.7543832546,
   -0.7706334263,
   -0.7232498288,
   -0.7111579509,
   -0.79674164,
   -0.8740977935,
   -0.7434866048,
   -0.7275547152,
   -0.7998876573,
   -0.7348634242,
   -0.8096107711,
   -0.7835294036,
   -0.7150366797,
   -0.7742055763,
   -0.7434951473,
   -0.5270166977,
   -0.2025993414,
   -0.6578351657,
   -0.5327611323,
   -2.0598371406,
   -2.7404803328,
   -2.2731923014,
   -2.2960403722,
   -1.9860663176,
   -2.391488951,
   -2.1254625153,
   -2.0417166413,
   -0.7932975292,
   0.6257480207,
   0.099848519,
   -0.3009315575,
   2.8266353069,
   -0.0875712345,
   2.8037945509,
   2.5320626648,
   2.345211929,
   2.8895691649,
   2.3395883228,
   2.4632431897,
   1.6328717658,
   2.5284558085,
   2.6869038146,
   2.2196408265,
   -0.0551355284,
   1.9909963636,
   -0.8439223854,
   -0.7241673168,
   -0.8005898715,
   -0.8737636306,
   -0.8910630627,
   -0.7477146652,
   -0.8638162473,
   -0.6492397123,
   -0.8864289601,
   -0.6352663514,
   -0.2766689174,
   -1.1010818251,
   -0.7961700634,
   -0.8407031838,
   -0.7334053759,
   -0.8154789756,
   -0.8213284302,
   -0.8451028544,
   -0.8167572719,
   -0.8490665323,
   -0.789080728,
   -0.7708460206,
   -0.7378107271,
   -0.7423262221,
   -0.757173253,
   -0.845600439,
   -0.7939372135,
   -0.7717990333,
   -0.773550174,
   -0.7559117095,
   -0.6276512984,
   -0.6959164608,
   -0.3156364884,
   -0.2366786833,
   -0.631952179,
   1.7655942658,
   2.8143657888,
   -0.5629349432,
   -3.0517522808,
   1.3605954387,
   2.2681840814,
   -2.8656314044,
   2.7156506552,
   0.4628160795,
   0.750000495,
   -2.819813841,
   -0.4548605016,
   2.8895794541,
   2.4954043176,
   2.7645797482,
   2.5433071129,
   -0.2114885004,
   2.3036751298,
   2.2377191505,
   2.8494142167,
   0.6554308814,
   2.5530975935,
   0.1767327148,
   0.0331234365,
   2.1629983956,
   2.0816996488,
   -0.4619712099,
   -0.0947774233,
   2.2963829609,
   2.2121391645,
   2.6644196759,
   -2.7197234687,
   -0.9036778799,
   0.5396006161,
   -2.7939306289,
   2.7730256489,
   2.8229194432,
   2.2545581573,
   2.2850126099,
   -0.7808909244,
   2.2475935188,
   -0.3500078737,
   3.0790078787,
   2.288845901,
   2.562960184,
   2.1611683753,
   2.543655284,
   2.5482919864,
   2.6665633291,
   0.4195757077,
   2.4954905325,
   2.4404035723,
   2.4754138257,
   2.4077691661,
   2.4047304071,
   -3.0674751787,
   -0.2123669553,
   1.7323426995,
   -0.603833575,
   -0.7224978226,
   -0.7656390422,
   -0.6407559003,
   -0.7620012333,
   -0.7392133257,
   -0.7976897924,
   -0.6439931108,
   -0.5382919371,
   -0.716444699,
   2.4285968961,
   1.767736608,
   2.6948530809,
   -0.9179123206,
   2.7280462832,
   2.5660613503,
   2.2074215981,
   2.7127149753,
   2.2202330274,
   2.82116333,
   -2.9882421756,
   2.2483040142,
   -0.5851008212,
   2.273598316,
   2.5313139546,
   -0.7673469736,
   -0.1671310713,
   3.0528780834,
   2.5416294177,
   2.359659595,
   2.9784001564,
   -0.5920617524,
   -0.7311989646,
   -0.8507850876,
   2.8415013791,
   2.1423035948,
   2.844801952,
   -0.2816618806,
   2.6021362237,
   2.0182876943,
   2.3625289498,
   2.6365224881,
   3.0301238496,
   0.6001325694,
   2.7341580079,
   -0.8153364861,
   -0.6244704582,
   1.0577636789,
   0.5782625953,
   -3.1375518178,
   2.3997285078,
   -0.9281857662,
   -0.7185769199,
   -0.7320931907,
   -0.7056990938,
   -0.8206991044,
   2.9735928248,
   2.6071335805,
   2.639668056,
   2.226469064,
   1.8574300994,
   -2.9454082044,
   -0.497809031,
   -0.9850032643,
   2.5042460403,
   2.239773489,
   -0.7616011002,
   -0.7076689595,
   -0.8065737926,
   -0.738481632,
   -0.7811905302,
   -0.7561806931,
   -0.7409968565,
   -0.8379477627,
   -0.7426733267,
   -0.7936127091,
   -0.752280963,
   -0.7882892716,
   -0.8018752399,
   -0.6727991208,
   -0.682642843,
   -0.7802505665,
   -0.7096960204,
   -0.8037170675,
   -0.8152781437,
   -0.7947109401,
   -0.650853439,
   -0.8075927152,
   -0.7956085202,
   -0.6819129475,
   -0.7833757958,
   -0.8050632258,
   -0.8260311743,
   -0.8513922297,
   -0.7709537241,
   -0.7773694294,
   -0.8594400685,
   -0.7924553492,
   -0.7369396549,
   -0.7399145262,
   -0.4967961331,
   -0.8109836097,
   -0.6942704705,
   -0.97337331,
   -0.6113869879,
   -0.9266762713,
   -0.5493200909,
   -0.7577592343,
   -0.7528170822,
   -0.7864264507,
   -0.7244577057,
   -0.589087816,
   0.0098622894,
   0.1879064138,
   2.3135006718,
   1.9315374309,
   2.2746381513,
   2.3162825304,
   -0.6946819957,
   -0.7364430465,
   -0.7096291811,
   -0.856533685,
   -0.7559402176,
   -0.8286125657,
   -0.5745070272,
   -0.8752210669,
   -0.5926533846,
   -0.5999144717,
   -0.8303758263,
   -0.4150108572,
   -0.5013859429,
   -0.7844668829,
   -0.4372143355,
   -0.4365638712,
   -0.4583011898,
   -0.9930055145,
   -0.702872133,
   -0.7214529643,
   -0.711652543,
   -0.6952197905,
   -0.697158916,
   -0.7989447212,
   -0.2074493737,
   1.8799327244,
   -0.5818216002,
   -0.721089228,
   -0.7918832076,
   -0.8002586928,
   -0.7431206191,
   -0.7912284046,
   -0.7678935116,
   -0.7380172446,
   -0.6286430326,
   -0.8469934273,
   -0.7512182816,
   1.7894683498,
   1.8524269076,
   -1.7311162426,
   0.0645865569,
   0.6407044807,
   0.3736618755,
   0.2368746099,
   -0.8472788466
  ]
 },
 "A2ADR_conformer_1114": {
  "omega": [
   3.0596339193,
   -3.0662025985,
   -3.0910221119,
   -3.0376449419,
   3.0089379522,
   -2.9924692837,
   3.0094181572,
   -3.0065371409,
   3.119924898,
   3.0362680149,
   -3.0721684186,
   3.1235774917,
   -2.8617913761,
   3.0944171805,
   -3.1330820297,
   -3.1315572713,
   -3.0686661683,
   -3.0557972223,
   3.0623589869,
   -3.071213657,
   -3.1073354364,
   3.0465003056,
   -3.0085335029,
   -3.1207724625,
   -3.0363252507,
   -3.0292671807,
   -3.0653281976,
   -2.8834585861,
   3.0554119321,
   3.0524205738,
   -3.0069140049,
   -3.1036824862,
   2.9947874842,
   -3.0420030249,
   -3.1193571232,
   3.1113380626,
   -3.1363370504,
   3.0884517432,
   3.1086643463,
   -3.1093464677,
   -3.1321023894,
   -3.0540434646,
   2.9365109761,
   3.1353615059,
   3.1374453411,
   3.1072431574,
   3.0681150061,
   3.0837307763,
   3.094208676,
   3.1015695925,
   3.1036104553,
   3.0959800151,
   3.1329792507,
   3.0734447701,
   3.0390347089,
   3.0492240661,
   3.0884463067,
   3.0797993337,
   3.130515515,
   3.1237688599,
   3.1175456675,
   -3.1309679326,
   -3.1240759536,
   -3.1075548802,
   -3.1145086627,
   2.947466778,
   3.0373559405,
   3.0406556423,
   3.1358903823,
   3.1225697567,
   -3.1239547773,
   3.1087704258,
   -3.1134245834,
   -3.0665725217,
   -3.0704670792,
   3.0886079388,
   3.11716731,
   -3.0800846274,
   -3.127769391,
   3.1299495495,
   -3.0180193123,
   3.1294552596,
   -3.1362307793,
   2.9185045187,
   2.9787991958,
   3.1047768215,
   3.0482283053,
   3.1343595548,
   2.9925843932,
   3.0761844897,
   3.0458196984,
   3.0286588221,
   3.0958714064,
   3.0277213241,
   -3.1300181308,
   2.9330254995,
   -3.0874918579,
   -3.0625084247,
   -3.0495267541,
   -3.0905811779,
   -3.0385434714,
   3.1390692836,
   3.1383253093,
   2.9475942845,
   3.1014216382,
   3.1132002561,
   3.0749157829,
   -3.1391002698,
   -3.0836304069,
   3.1159030678,
   -3.0668577371,
   3.0666298018,
   -3.1199721019,
   -3.0948159727,
   -2.8465481617,
   -3.1371195339,
   -2.9941741146,
   -3.1113203368,
   3.0978581897,
   3.0279284986,
   3.1358549405,
   3.0596788747,
   3.1327639622,
   3.1071177979,
   3.0520205558,
   3.0920221542,
   3.0352856964,
   3.1053755939,
   3.1351598848,
   -3.0126873474,
   3.0277699629,
   3.0457460059,
   3.06697954,
   3.1392851453,
   3.1250054694,
   -3.1000396995,
   2.9318450898,
   3.0447056317,
   2.9797348194,
   3.110612432,
   3.0391007404,
   3.1282503663,
   3.0768240504,
   2.9925827781,
   3.0639260409,
   3.1024244075,
   3.1174763116,
   3.0607794182,
   3.1249325677,
   -3.1082592309,
   -3.1013367707,
   -2.921487235,
   3.1199211559,
   -3.0180074534,
   -3.1392434625,
   3.1325510159,
   3.0192489458,
   3.1267347698,
   -3.055123301,
   3.1200248246,
   3.0736123265,
   3.1180803273,
   3.0875585888,
   3.0803663764,
   3.0416431915,
   3.0659094924,
   3.0389535781,
   3.0776804994,
   3.0863817451,
   3.0910470369,
   3.0738203417,
   3.0819711506,
   3.0896191619,
   3.0795744319,
   -3.1331732075,
   3.0529513637,
   3.0898094751,
   3.0919643375,
   -3.1288483962,
   -3.0522371133,
   -3.1372524293,
   3.015251167,
   -3.1071898749,
   -2.9103668027,
   -2.8390053667,
   -3.1151444256,
   -3.1303732249,
   3.1119073387,
   3.0736187601,
   3.1241152381,
   3.1370752022,
   3.0803905687,
   2.9493321221,
   -3.125236685,
   3.1021060977,
   3.1396591465,
   -3.1368462903,
   -3.0975830618,
   -3.136957099,
   3.1414914412,
   3.0596868233,
   2.9565623813,
   3.1366055364,
   2.9981419267,
   -3.0587998392,
   -3.1197729289,
   3.1299191913,
   -3.0442852368,
   -3.1188337145,
   -3.1298109651,
   3.0853132812,
   -3.1051763537,
   -3.1129343418,
   3.0902067255,
   3.1141412773,
   3.0557272484,
   -3.0951068914,
   -3.043140356,
   -3.1165464067,
   -2.9112476934,
   3.1336014239,
   3.026790801,
   3.0770054872,
   3.0857917623,
   3.0815375178,
   -3.1331853353,
   3.0795217672,
   -3.129296794,
   3.063133503,
   -3.1294575402,
   3.0229624993,
   3.0587373772,
   3.0478157638,
   3.126491207,
   3.0833047069,
   3.1092537226,
   3.1063022883,
   3.0931656987,
   3.0372358154,
   3.1014923124,
   3.0647818285,
   3.0259645342,
   3.0462714758,
   -3.1253779293,
   -3.0628488563,
   -3.0656257121,
   3.1286585114,
   3.0611595999,
   3.0455191049,
   3.0509882793,
   3.0753301964,
   3.1260945173,
   -2.9568768739,
   -3.1147007842,
   -2.9931962331,
   3.0354099019,
   3.1354235681,
   -3.1309235107,
   3.0019297927,
   -3.0993217178,
   -3.1183321088,
   3.0462433382,
   3.1069382398,
   3.0867394801,
   3.0070796809,
   -2.8317648322,
   -3.0795248018,
   3.0716978568,
   -3.1143284533,
   3.1136514148,
   3.0124485971,
   3.0312955809,
   -3.0209957633,
   -3.0712282628,
   0.0005949825,
   3.1158766595,
   3.0256308614,
   -3.0527791002,
   -3.0994329014,
   2.8244548021,
   3.0867996726,
   -2.9842444365,
   3.1355830153,
   3.1366652104,
   3.1376327844,
   -3.1378732702,
   -3.1323207383,
   3.1064344492,
   3.1151439435,
   -3.1199087551,
   3.1333112511,
   3.0160098932,
   3.0878194647,
   -3.0595784508,
   2.9284336769,
   3.1082816867,
   -3.0728261863,
   3.0207999858,
   -3.0376612173,
   -3.0755572454,
   3.1140980743,
   -3.0440741482,
   3.0689046159,
   3.1151805132,
   3.1305491053,
   3.0819435476,
   3.0727460828,
   3.1215906313,
   3.1191852478,
   3.0749579786,
   -2.9917827588,
   3.0839426406,
   3.1165895882,
   3.0772212528,
   3.1314710331,
   2.9434726215,
   3.0538813586,
   3.0298586211,
   3.088913809,
   3.0833655289,
   2.8322142765,
   2.9950627145,
   -2.9225681824,
   -3.1213832759,
   3.0658423297,
   -3.1310580076,
   -3.0978925531,
   3.0974994766,
   0.0736324254,
   3.1353435399,
   3.0997468759,
   -3.1180021074,
   3.1381442869,
   2.7638244294,
   3.1002622945,
   -2.8852960731,
   2.8742359491,
   -3.0818419462,
   -2.8688462345,
   -3.0845643789,
   -2.9756724619,
   -3.0966478608,
   3.036321605,
   3.0861092223,
   -3.1340047003,
   -3.0832142416,
   -0.1877037909,
   -3.0690845177,
   3.1323308909,
   3.1061768808,
   -3.1329972999,
   -3.0933299652,
   -3.1162983569,
   -2.9280654461,
   3.0555970572,
   -3.1319358033,
   3.0411070226,
   -3.0136218431,
   -3.0971313964,
   3.1291874694,
   2.9702167103,
   3.123840025,
   -3.0359355052,
   -3.1369304082,
   -3.1239041048,
   -3.1234691053,
   -3.1327313533,
   3.0781701132,
   3.0453018858,
   3.0825303448,
   3.0685237643,
   3.0499963614,
   3.0816979483,
   3.0556636112,
   3.0575712461,
   3.0890997736,
   3.054080372,
   3.0694520749,
   3.0345377668,
   3.1126574791,
   3.0890293031,
   3.0295082633,
   3.1139182509,
   3.0327577661,
   3.1079804705,
   3.1007747731,
   3.1201566141,
   3.0730189383,
   3.0667321542,
   3.1102252941,
   3.0165883028,
   -3.1089878488,
   3.0569625281,
   3.09939328,
   -3.1261637418,
   3.0801517184,
   3.0716864561,
   3.1339379507,
   3.1396054798,
   -3.1367848346,
   -2.9952591492,
   -3.1177515746,
   -3.1310191837,
   3.0926524785,
   -3.1018722157,
   3.0328672177,
   -3.1395208716,
   3.0425253628,
   3.0269306332,
   3.0540814108,
   3.090572851,
   3.0918655675,
   3.0678855494,
   3.0153549053,
   3.0007531453,
   3.1014053166,
   3.0045827744,
   3.0647232231,
   -3.0776077171,
   3.0920645477,
   3.1082933056,
   3.0702613009,
   3.0539957464,
   3.0853878391,
   3.0944894177,
   3.0092852016,
   3.0685349046,
   3.0285857611,
   2.988851261,
   3.1095777977,
   3.073424656,
   3.0976230902,
   -3.0540734841,
   3.0594380202,
   -3.0163790764,
   3.1211255786,
   3.0306384002,
   3.1363849267,
   3.076807497,
   3.0925850003,
   3.1032699389,
   -3.1234260086,
   -2.9431206422,
   3.1391712647,
   -3.1228111405,
   3.1197134101,
   3.008268493,
   3.0970329594,
   3.0792781511,
   3.0865248134,
   -3.1397690501,
   3.0130398768,
   3.0713276591,
   3.1240530118,
   -3.053569569,
   -3.1059388256,
   -3.130477654,
   -3.1156595588,
   2.9739976085,
   -2.8845284851,
   3.1118190236,
   3.0614783551,
   -2.954617773,
   2.897427732
  ],
  "phi": [
   2.7602729825,
   1.8265318057,
   1.5485462618,
   1.3639895491,
   2.8558452559,
   1.0636875672,
   1.3138387601,
   1.0452635237,
   1.0013525905,
   -1.845780065,
   1.1832154406,
   1.9032252844,
   1.2108645422,
   1.0778763857,
   1.2092164414,
   0.995159529,
   1.2341665198,
   1.0718529572,
   -0.9044377621,
   1.1115363018,
   1.0507657588,
   1.3105265545,
   1.9268891924,
   1.0886498135,
   1.2236205066,
   1.047185488,
   1.1061202602,
   -1.2746337819,
   -1.2075803847,
   1.7065138101,
   1.0068277329,
   2.4280470921,
   1.1276053265,
   1.5057003921,
   -1.8928816999,
   1.0915916097,
   1.1857361594,
   1.0895053527,
   1.116148764,
   -1.2743642596,
   -1.1336504707,
   -2.1520733579,
   -1.1469941703,
   -0.9259512424,
   -1.0883813079,
   -1.1755075634,
   -1.0010762665,
   -1.0422517472,
   -1.0815241767,
   -1.063401334,
   -1.1001172534,
   -1.12699246,
   -1.1491783909,
   -1.1426533373,
   -1.0172165654,
   -1.1036827595,
   -1.0260003363,
   -1.0622941474,
   -1.0332411391,
   -1.0978069048,
   -1.1196749,
   -1.1333251564,
   -1.0353603137,
   -1.0808419803,
   -1.3103647231,
   -1.0601311827,
   -1.0683280586,
   -0.9942947162,
   -1.0505179508,
   -1.0382596852,
   -1.0707665528,
   -1.0957855007,
   -1.3956646779,
   -1.6653747663,
   -1.5238149295,
   -0.9874821818,
   -1.1207968631,
   -1.7987014965,
   -1.3218064633,
   -1.1687704155,
   -0.9482320461,
   -1.1283342164,
   -1.249055666,
   -1.0976344504,
   -1.076773719,
   -1.1769287434,
   -1.1182002063,
   -1.1986943241,
   -1.0272835596,
   -1.044008572,
   -1.195865745,
   -1.0634595612,
   -1.0808709091,
   -1.0906807406,
   -1.1670313869,
   -1.0165693711,
   -1.1458635343,
   -1.7262016288,
   -1.9829936539,
   -1.9681459914,
   -0.9507576898,
   -1.0537982398,
   -1.3687696743,
   -1.0264645164,
   -1.0928668653,
   -1.0042816575,
   -1.0616296651,
   -1.2148585207,
   -1.3522104243,
   -1.3961223659,
   1.3583143548,
   -2.4712922446,
   -1.6858075362,
   -1.3803951018,
   -1.4185876936,
   1.3518699452,
   -1.0764428244,
   -1.0408791657,
   -1.2398314424,
   -1.0271904464,
   -1.1059490725,
   -1.0629039936,
   -0.998764133,
   -1.1113180666,
   -1.173635043,
   -1.1273567731,
   -0.9844158423,
   -1.020048159,
   -1.0305104901,
   -1.3262614088,
   -1.1632433072,
   -1.1496488243,
   -0.9797194913,
   -1.056084839,
   -1.1704649058,
   -1.2346130253,
   -1.0882789473,
   -1.1094335349,
   -1.0612968138,
   -1.0789852393,
   -1.0580846445,
   -1.1263688146,
   -1.207034879,
   -0.9533303395,
   -1.0951381761,
   -0.9466093524,
   -1.1550117415,
   -1.1422754588,
   -1.6111528481,
   -1.2729074274,
   -2.0588302042,
   -0.9941019918,
   -1.6295628316,
   -1.0561249357,
   -1.2807073158,
   -1.1032277107,
   -1.1869108509,
   -1.4416930715,
   -1.3710783646,
   -1.7778825375,
   -0.9763793044,
   -1.0889031011,
   -1.1644617734,
   -1.0631904721,
   -1.0497941546,
   -1.098412995,
   -1.1037451251,
   -0.9652519315,
   -1.0046163383,
   -1.0660787295,
   -1.0639750109,
   -1.0912107789,
   -1.1157865693,
   -1.0051965223,
   -1.158214348,
   -1.0696414369,
   -1.0691567861,
   -1.1891500658,
   -1.4268144941,
   -1.3710485507,
   -0.9785524211,
   0.8626524957,
   1.9906003628,
   1.3484899053,
   0.2562258427,
   -1.6801494682,
   -1.3672414021,
   -2.1390235872,
   -1.1724582345,
   -1.0054556114,
   -1.1705840761,
   -1.3638167854,
   1.3852529275,
   -1.4168371798,
   -1.4601082686,
   -2.1484212483,
   -1.06056882,
   -1.3608835636,
   -1.8765896511,
   -1.1586078001,
   -2.0600994353,
   -1.8086750612,
   -1.8332523315,
   -1.0328970573,
   -1.1195355657,
   -1.6695101116,
   -1.1309196326,
   -0.8395503732,
   -1.0759326928,
   -1.2382959008,
   -0.9726260274,
   -1.1174010842,
   -1.1199883774,
   -1.1231131685,
   -1.0474924517,
   -1.1265592505,
   -1.2281933163,
   -1.6233769874,
   -2.4642144833,
   -1.1488063937,
   -1.2018730758,
   -1.0436332961,
   -1.0269985652,
   -1.0642541644,
   -0.9912429631,
   -1.0537198896,
   -1.0707816378,
   -1.0743429104,
   -1.0286351924,
   -1.1906005037,
   -1.0046144019,
   -1.1097715209,
   -1.0043382554,
   -1.0556014851,
   -1.02267305,
   -1.1444086348,
   -1.0692518212,
   -1.1404772216,
   -1.1373086096,
   -1.2291799312,
   -1.5075790194,
   -1.6341605843,
   -1.1320176147,
   -1.0240566164,
   -1.0777639897,
   -2.0389159731,
   -2.5483033855,
   -1.4927212162,
   -1.5491113864,
   -0.9445360773,
   -1.1149780743,
   -1.1996240518,
   -1.5407199792,
   -1.1557801134,
   -1.0657739612,
   -1.1031815743,
   -1.1639276354,
   -1.7822289199,
   1.5069511234,
   -2.1676125708,
   -1.8745518707,
   -1.8124349399,
   -2.0141480358,
   -1.2064578698,
   -1.0998438037,
   1.6897680616,
   -1.0796418895,
   1.6615565573,
   -1.147282072,
   -1.2582972784,
   -1.8147849875,
   -2.6011250742,
   -1.526838939,
   -1.0679344791,
   -1.1302264,
   -2.2115998293,
   -1.3571198663,
   -1.1258223622,
   -1.5064690954,
   -1.4360596889,
   -2.0883040102,
   -1.0643229134,
   -1.0212371679,
   -1.0340421004,
   -0.7775031417,
   -1.0334087566,
   -1.5342209915,
   -0.8870278046,
   1.7343705537,
   -1.4780644935,
   -1.1248633451,
   -1.3992726937,
   -1.7267624204,
   -1.1144283054,
   -2.0001947038,
   -1.1143849321,
   -1.3810192716,
   1.2984185461,
   -1.000281143,
   -2.0070769746,
   0.9396136415,
   -1.2691803445,
   -1.0968430083,
   -1.1506147726,
   -1.1099970103,
   -1.1422861619,
   -1.076615291,
   -1.3903012325,
   -1.3897277697,
   -0.9297019396,
   -1.1831493194,
   -1.4581477577,
   -1.3930609595,
   -1.2251770749,
   -1.3524789322,
   0.9310552753,
   -1.2035578441,
   -1.4281995553,
   -1.0498973987,
   -1.1591608032,
   -1.1863731365,
   -0.963160682,
   -1.1458348476,
   -1.1085354125,
   -1.1895674406,
   -1.9843167472,
   -2.1475968573,
   1.5103904585,
   -1.125826445,
   -2.5274560723,
   1.5015581295,
   -2.5048610632,
   -2.7557936859,
   -0.2955764711,
   1.0434711823,
   1.336029293,
   1.3580166622,
   1.3712454791,
   2.0483038217,
   1.91983165,
   2.1442916618,
   1.0045503777,
   2.7461772536,
   2.6748390084,
   0.9719638429,
   0.8409445044,
   1.4468414945,
   1.1825712377,
   1.2882450287,
   1.7927411729,
   0.963180228,
   -1.7796810046,
   1.0510116438,
   1.3769210951,
   -1.4455738996,
   2.6349206006,
   1.3697909542,
   2.7498918518,
   1.1407102464,
   2.5740097239,
   2.167266415,
   1.3819463425,
   0.9293663894,
   -1.5866048816,
   1.0027453789,
   1.0295135882,
   -1.0727830182,
   -1.1339732641,
   -1.0763806401,
   -1.0928781814,
   -1.1064918665,
   -1.0858860461,
   -1.1100914874,
   -1.0713924804,
   -1.0179926977,
   -1.1319117386,
   -1.0535125567,
   -1.0494714402,
   -1.0554758226,
   -1.0807385867,
   -1.1530680906,
   -1.1271666624,
   -1.092840575,
   -1.0734650004,
   -1.0425488024,
   -1.0692335088,
   -1.0922062899,
   -1.1250645262,
   -0.9429088277,
   -1.1010797265,
   -0.9757380177,
   -1.1483891329,
   -1.0004406284,
   -1.0540086405,
   -1.066991086,
   -1.0968756343,
   -0.9832890145,
   -1.1003088594,
   -1.0868741128,
   -1.2116022315,
   -1.6525302893,
   -0.9490939117,
   -1.0220514777,
   -1.1747466119,
   -1.090905638,
   -1.1158898922,
   -1.163791818,
   -1.178266493,
   -1.11617525,
   -0.9955512097,
   -1.0760071822,
   -1.137499049,
   -1.4421805331,
   1.7448199584,
   -1.405018966,
   -1.3769299937,
   -1.8017509081,
   -0.9818015882,
   -0.9883334174,
   -1.0886077569,
   -1.1859912001,
   -1.0381357729,
   -1.0719828071,
   -0.9761582907,
   -1.1778375894,
   -1.0480521193,
   -1.1408037277,
   -1.1062142039,
   -0.99632909,
   -1.0748765636,
   -1.0520914448,
   -0.8884559605,
   -1.1100023238,
   -1.4743583526,
   -1.417886478,
   -0.9077197599,
   -0.9643157752,
   -1.1082591461,
   -1.1262336776,
   -1.1353134452,
   -1.1855489536,
   -1.2616591802,
   -1.8743225819,
   -2.0311548246,
   -1.0791027064,
   -1.191930368,
   -1.1400268755,
   -1.00725766,
   -1.1067154765,
   -1.097503024,
   -1.1688040019,
   -0.993037506,
   -1.1509319902,
   -1.2544596751,
   -1.3105493161,
   -1.0415563167,
   -1.0900897314,
   -1.4072017847,
   -2.6007144247,
   -1.1863577044,
   -1.1030249648,
   -1.1287111722,
   -2.0866550015,
   -1.7018029978
  ],
  "psi": [
   -2.3026764982,
   -2.7996594151,
   -2.1941371058,
   -2.6361776026,
   0.5071816321,
   -3.0464954814,
   -2.4047133378,
   -2.5648042468,
   -2.6997107924,
   0.6219285318,
   0.2179171174,
   0.4020533752,
   -2.4970257804,
   -2.396151792,
   0.5179267962,
   1.135972746,
   0.4030671302,
   0.9739702425,
   0.3245515859,
   -0.9981806169,
   -2.2509478776,
   0.4975357482,
   0.3298807772,
   -0.4319849741,
   0.564527855,
   0.6953693572,
   0.7274063055,
   0.7603573463,
   2.4279508621,
   -0.245165191,
   -3.116302223,
   0.3911094181,
   -1.0678406211,
   0.4794748201,
   -1.9004191541,
   -2.1875355648,
   0.8142504167,
   0.6980290173,
   0.6255809858,
   0.6575582172,
   2.61545569,
   -0.3604099565,
   2.6639807834,
   2.7496098245,
   -0.7554656979,
   -0.7614079369,
   -0.7676655975,
   -0.8685894407,
   -0.7240918521,
   -0.8397260269,
   -0.7743664694,
   -0.7822819713,
   -0.7738306827,
   -0.8278229639,
   -0.6974355715,
   -0.8136440794,
   -0.7665675412,
   -0.8171009232,
   -0.8370088422,
   -0.8661025063,
   -0.717995712,
   -0.8935027476,
   -0.9008435585,
   -0.8891211569,
   -0.7824508119,
   -0.559132467,
   -0.7445158702,
   -0.714724973,
   -0.8547528103,
   -0.9062165082,
   -0.7657759933,
   -0.7567769465,
   -0.7296957625,
   -0.4713585402,
   -0.5630619344,
   2.1521868523,
   -0.692493137,
   -0.4236028104,
   0.0277420219,
   0.1900110365,
   2.4815498358,
   -0.6523417815,
   -0.4290665555,
   -0.1780619108,
   -0.4570003792,
   -0.6702095072,
   -0.6181306929,
   -0.7938186864,
   -0.709929905,
   -0.8561363249,
   -0.5873597912,
   -0.7239394265,
   -0.8003580509,
   -0.7073429172,
   -0.7511465858,
   -0.6078892024,
   -0.8895780433,
   -0.5424437203,
   -0.4988590191,
   -0.253608006,
   -1.0607867537,
   -0.758295478,
   -0.6706629997,
   -0.6250455885,
   -0.7874938481,
   -0.8665273642,
   -0.8196885246,
   -0.665723127,
   -0.8136516161,
   -0.5524151148,
   -0.5115931585,
   -0.0909198436,
   2.8742444199,
   1.8895829668,
   -0.5607206735,
   0.1547465771,
   2.8771726197,
   -0.8146432386,
   -0.7151915581,
   -0.5744574471,
   -0.8132172862,
   -0.7989877217,
   -0.8386512448,
   -0.8392134998,
   -0.6681649162,
   -0.7032596902,
   -0.7233653664,
   -0.9761970804,
   -0.7432490382,
   -0.9503450336,
   -0.6140003623,
   -0.7461030791,
   -0.746470048,
   -0.7550089844,
   -0.8698299548,
   -0.6860590734,
   -0.5663307965,
   -0.7237719754,
   -0.664294622,
   -0.8096529055,
   -0.7448593995,
   -0.755043805,
   -0.721478994,
   -0.7910278413,
   -0.7434813469,
   -0.8416623562,
   -0.9116157194,
   -0.6111854366,
   -0.4292627997,
   -0.7613805203,
   -0.7280721091,
   1.0273822191,
   -0.5448455342,
   -1.0099681256,
   -0.7596145895,
   -0.7461737826,
   -0.6099500257,
   -0.5867588534,
   -0.2059240389,
   1.5777432551,
   2.6491566612,
   -0.6071743495,
   -0.7511002072,
   -0.7543832546,
   -0.7706334263,
   -0.7232498288,
   -0.7111579509,
   -0.79674164,
   -0.8740977935,
   -0.7434866048,
   -0.7275547152,
   -0.7998876573,
   -0.7348634242,
   -0.8096107711,
   -0.7835294036,
   -0.7150366797,
   -0.7742055763,
   -0.7434951473,
   -0.5270166977,
   -0.2025993414,
   -0.6578351657,
   -0.5331700804,
   -2.0951179779,
   -2.7324091342,
   -1.948130145,
   -0.4960067875,
   -0.1816827064,
   2.3359479509,
   2.7298136812,
   -0.7702743617,
   -0.7618081595,
   -0.8162344598,
   0.0291483396,
   -0.0021777776,
   -2.8792061638,
   -2.9911565276,
   1.2739525239,
   2.2480832986,
   0.0010754239,
   2.5389913448,
   2.3395883228,
   2.4632431897,
   1.6328717658,
   2.5284558085,
   2.6869038146,
   2.2196408265,
   -0.0551355284,
   1.9909963636,
   -0.8439223854,
   -0.7241673168,
   -0.8005898715,
   -0.8737636306,
   -0.8910630627,
   -0.7477146652,
   -0.8638162473,
   -0.6492397123,
   -0.8864289601,
   -0.6352663514,
   -0.2766689174,
   -1.1010818251,
   -0.7961700634,
   -0.8407031838,
   -0.7334053759,
   -0.8154789756,
   -0.8213284302,
   -0.8451028544,
   -0.8167572719,
   -0.8490665323,
   -0.789080728,
   -0.7708460206,
   -0.7378107271,
   -0.7423262221,
   -0.757173253,
   -0.845600439,
   -0.7939372135,
   -0.7717990333,
   -0.773550174,
   -0.7559117095,
   -0.6276512984,
   -0.6959164608,
   -0.3156364884,
   -0.2376533178,
   -0.2282650002,
   2.2363250694,
   2.5747055574,
   -0.3309985893,
   -3.0514304532,
   1.3617048071,
   2.2690523165,
   -2.8647705499,
   2.7148152937,
   -0.7124223158,
   -0.8282120269,
   -0.3192223231,
   -0.5308764019,
   2.646156338,
   2.7908870452,
   2.7584744508,
   -3.0360992969,
   0.1662869723,
   0.255315482,
   2.2303688542,
   2.1181711697,
   2.6842152851,
   2.7688387732,
   -0.3827150398,
   2.1337129346,
   -0.4784100031,
   2.5182531993,
   -0.5309070367,
   -0.1356634392,
   0.2409086959,
   2.4382065966,
   2.9810134781,
   3.0083126535,
   2.3316483419,
   -2.4532291026,
   -2.9461089592,
   -0.5128037775,
   -0.0648215503,
   1.5350396404,
   1.2091231585,
   -0.3873598206,
   2.8799975674,
   2.3839942787,
   -0.7885011444,
   -0.5874411052,
   -0.7756271671,
   2.2681948589,
   -0.0469194962,
   2.5640971948,
   2.3421974855,
   3.0586737937,
   2.817030876,
   2.3529573378,
   2.8202185218,
   2.6133911811,
   -0.0896408746,
   -2.6789077349,
   2.8558449129,
   1.356363974,
   0.7223032756,
   -0.5695399356,
   -0.6947558208,
   -0.825308758,
   -0.6480897617,
   -0.6378741071,
   -0.513856233,
   0.0159491767,
   2.2847187186,
   -0.8519859418,
   -0.465128417,
   -0.1893121336,
   3.0685546547,
   2.4952217779,
   2.595170711,
   0.8189524407,
   2.2264092163,
   2.784666906,
   2.6766405328,
   2.7969377786,
   3.0952684714,
   2.3169630437,
   2.2560128887,
   2.1913813126,
   2.5198262657,
   2.2504749598,
   2.9595110878,
   -2.5897992164,
   2.6333501888,
   2.4998763955,
   -2.7810603331,
   2.572265507,
   -3.107568118,
   -2.4499002132,
   -2.4928374585,
   0.5759956674,
   0.4381775994,
   -2.4419313363,
   -2.4123118596,
   -2.126504429,
   -2.9047031817,
   -2.2102841955,
   2.8555786073,
   -2.025802644,
   0.2941712361,
   -2.4374341065,
   -0.0899390965,
   -2.3929406592,
   0.4672076353,
   2.5474404447,
   0.4075382279,
   0.0607118627,
   -2.7827413722,
   0.589375586,
   3.0358671266,
   -2.8308988645,
   -2.1401642158,
   -2.7658313624,
   -2.4917318337,
   -2.7021825872,
   -2.7816341972,
   -2.9477651479,
   -2.2916763343,
   -0.2175473748,
   0.8498630347,
   0.8771956681,
   -0.7616011002,
   -0.7076689595,
   -0.8065737926,
   -0.738481632,
   -0.7811905302,
   -0.7561806931,
   -0.7409968565,
   -0.8379477627,
   -0.7426733267,
   -0.7936127091,
   -0.752280963,
   -0.7882892716,
   -0.8018752399,
   -0.6727991208,
   -0.682642843,
   -0.7802505665,
   -0.7096960204,
   -0.8037170675,
   -0.8152781437,
   -0.7947109401,
   -0.650853439,
   -0.8075927152,
   -0.7956085202,
   -0.6819129475,
   -0.7833757958,
   -0.8050632258,
   -0.8260311743,
   -0.8513922297,
   -0.7709537241,
   -0.7773694294,
   -0.8594400685,
   -0.7924553492,
   -0.7369396549,
   -0.7399145262,
   -0.4967961331,
   -0.8109836097,
   -0.6942704705,
   -0.97337331,
   -0.6113869879,
   -0.9266762713,
   -0.5493200909,
   -0.7577592343,
   -0.7528170822,
   -0.7864264507,
   -0.7244577057,
   -0.589087816,
   0.0098622894,
   0.1879064138,
   2.3135006718,
   1.9315374309,
   2.2746381513,
   2.3162825304,
   -0.6946819957,
   -0.7364430465,
   -0.7096291811,
   -0.856533685,
   -0.7559402176,
   -0.8286125657,
   -0.5745070272,
   -0.8752210669,
   -0.5926533846,
   -0.5999144717,
   -0.8303758263,
   -0.4150108572,
   -0.5013859429,
   -0.7844668829,
   -0.4372143355,
   -0.4365638712,
   -0.4583011898,
   -0.9930055145,
   -0.702872133,
   -0.7214529643,
   -0.711652543,
   -0.6952197905,
   -0.697158916,
   -0.7989447212,
   -0.2074493737,
   1.8799327244,
   -0.5818216002,
   -0.721089228,
   -0.7918832076,
   -0.8002586928,
   -0.7431206191,
   -0.7912284046,
   -0.7678935116,
   -0.7380172446,
   -0.6286430326,
   -0.8469934273,
   -0.7502020394,
   -0.7529122892,
   -0.7201360361,
   3.1182421892,
   1.4231216342,
   -0.6643289684,
   -0.6547782792,
   -0.7159485252,
   2.39139826
  ]
 },
 "A2ADR_conformer_1115": {
  "omega": [
   3.0918202449,
   -2.9872952851,
   -3.1197249014,
   -3.0561324843,
   3.0496431023,
   2.9156436048,
   -3.0734894338,
   -3.0404323053,
   -3.140504108,
   -3.0242564765,
   3.0813330341,
   -3.0219547671,
   2.9406632609,
   3.0822015219,
   3.1071292591,
   3.1014758306,
   3.1069311356,
   -3.1125678112,
   -3.05335112,
   -2.7302589879,
   -3.1367273082,
   -3.1119352023,
   -3.1406480828,
   -3.120951671,
   -3.055469008,
   -3.0173573964,
   2.6885633553,
   -2.966894939,
   2.9957242589,
   3.0247435015,
   3.1393781656,
   3.0792385254,
   -2.9118572308,
   -3.0973270694,
   3.0793370175,
   3.0020353364,
   -3.0746439925,
   3.1185913001,
   3.0900350954,
   -3.0299462303,
   -3.1321023894,
   -3.0540434646,
   2.9365109761,
   3.1353615059,
   3.1374453411,
   3.1072431574,
   3.0681150061,
   3.0837307763,
   3.094208676,
   3.1015695925,
   3.1036104553,
   3.0959800151,
   3.1329792507,
   3.0734447701,
   3.0390347089,
   3.0492240661,
   3.0884463067,
   3.0797993337,
   3.130515515,
   3.1237688599,
   3.1175456675,
   -3.1309679326,
   -3.1240759536,
   -3.1075548802,
   -3.1145086627,
   2.947466778,
   3.0373559405,
   3.0406556423,
   3.1358903823,
   3.1225697567,
   -3.1239547773,
   3.1087704258,
   -3.1134245834,
   -3.0665725217,
   -3.0704670792,
   3.0886079388,
   3.11716731,
   -3.0800846274,
   -3.127769391,
   3.1299495495,
   -3.0180193123,
   3.1294552596,
   -3.1362307793,
   2.9185045187,
   2.9787991958,
   3.1047768215,
   3.0482283053,
   3.1343595548,
   2.9925843932,
   3.0761844897,
   3.0458196984,
   3.0286588221,
   3.0958714064,
   3.0277213241,
   -3.1300181308,
   2.9330254995,
   -3.0874918579,
   -3.0625084247,
   -3.0495267541,
   -3.0905811779,
   -3.0385434714,
   3.1390692836,
   3.1383253093,
   2.9475942845,
   3.1014216382,
   3.1132002561,
   3.0749157829,
   -3.1391002698,
   -3.0836304069,
   3.1159030678,
   -3.0668577371,
   3.0666298018,
   -3.1199721019,
   -3.0948159727,
   -2.8465481617,
   -3.1371195339,
   -2.9941741146,
   -3.1113203368,
   3.0978581897,
   3.0279284986,
   3.1358549405,
   3.0596788747,
   3.1327639622,
   3.1071177979,
   3.0520205558,
   3.0920221542,
   3.0352856964,
   3.1053755939,
   3.1351598848,
   -3.0126873474,
   3.0277699629,
   3.0457460059,
   3.06697954,
   3.1392851453,
   3.1250054694,
   -3.1000396995,
   2.9318450898,
   3.0447056317,
   2.9797348194,
   3.110612432,
   3.0391007404,
   3.1282503663,
   3.0768240504,
   2.9925827781,
   3.0639260409,
   3.1024244075,
   3.1174763116,
   3.0607794182,
   3.1249325677,
   -3.1082592309,
   -3.1013367707,
   -2.921487235,
   3.1199211559,
   -3.0180074534,
   -3.1392434625,
   3.1325510159,
   3.0192489458,
   3.1267347698,
   -3.055123301,
   3.1200248246,
   3.0736123265,
   3.1180803273,
   3.0875585888,
   3.0803663764,
   3.0416431915,
   3.0659094924,
   3.0389535781,
   3.0776804994,
   3.0863817451,
   3.0910470369,
   3.0738203417,
   3.0819711506,
   3.0896191619,
   3.0795744319,
   -3.1331732075,
   3.0529513637,
   3.0898094751,
   3.0919643375,
   -3.1288483962,
   -3.0522371133,
   -3.1372524293,
   3.0140468139,
   -3.0972319778,
   -3.101703985,
   2.8949059993,
   3.1048711445,
   2.9266945494,
   -3.0720114657,
   -3.1356395858,
   3.1203045068,
   3.1167383534,
   -3.1034484482,
   3.1283535279,
   3.0009022751,
   -3.1249126667,
   3.131047296,
   3.1066353024,
   3.0572106618,
   2.9861215833,
   -3.1151044575,
   3.0596868233,
   2.9565623813,
   3.1366055364,
   2.9981419267,
   -3.0587998392,
   -3.1197729289,
   3.1299191913,
   -3.0442852368,
   -3.1188337145,
   -3.1298109651,
   3.0853132812,
   -3.1051763537,
   -3.1129343418,
   3.0902067255,
   3.1141412773,
   3.0557272484,
   -3.0951068914,
   -3.043140356,
   -3.1165464067,
   -2.9112476934,
   3.1336014239,
   3.026790801,
   3.0770054872,
   3.0857917623,
   3.0815375178,
   -3.1331853353,
   3.0795217672,
   -3.129296794,
   3.063133503,
   -3.1294575402,
   3.0229624993,
   3.0587373772,
   3.0478157638,
   3.126491207,
   3.0833047069,
   3.1092537226,
   3.1063022883,
   3.0931656987,
   3.0372358154,
   3.1014923124,
   3.0647818285,
   3.0260631278,
   -3.0704634666,
   -3.0704304715,
   -3.0165617566,
   -3.0654334317,
   3.1278588475,
   3.0606089658,
   3.0452658157,
   3.0517276478,
   -2.9830551711,
   2.9607879454,
   2.9573275062,
   -2.9079556296,
   -3.0276565569,
   3.0115519451,
   -3.077375507,
   2.9865790756,
   -3.0692414756,
   3.0673778031,
   -3.0264053095,
   -2.8933799253,
   2.9615182187,
   -2.6116338331,
   -3.141428281,
   3.1176451098,
   3.1408528214,
   -3.140433015,
   -3.1248031387,
   -3.0625796609,
   -3.1089155298,
   3.0327578365,
   3.0557858188,
   -3.0421648491,
   3.1080106873,
   -3.0456911075,
   -3.1334526813,
   -3.1243906435,
   -3.0587127063,
   3.109715248,
   2.9940609224,
   -2.9199766162,
   3.0166434008,
   -2.979190927,
   -3.0475557091,
   -3.1153690739,
   3.1098283403,
   2.9803365806,
   3.1266899723,
   3.1296737203,
   2.9617899797,
   -3.0897283326,
   -3.0280684039,
   2.9674026714,
   -3.1374996753,
   -3.1303808629,
   3.1054693899,
   -3.1095199403,
   -2.9264665887,
   2.9607700022,
   -3.1034092624,
   -3.1324185797,
   3.113510159,
   -3.136363491,
   3.0060502475,
   3.1199935179,
   3.1075649511,
   -3.1402853502,
   -3.1286083136,
   3.0929536106,
   3.0660724891,
   3.0987892715,
   3.1219466731,
   -2.9907537004,
   3.1368786325,
   -3.1315720319,
   2.9984934149,
   3.0926662138,
   3.0494872696,
   3.075267088,
   2.9724123114,
   3.1388587056,
   3.1387984738,
   -3.0311918041,
   3.1312628691,
   -3.1264551814,
   -3.021139638,
   -3.1155564612,
   0.0035654106,
   3.1291337734,
   3.1115574695,
   -3.1230725542,
   3.1239653067,
   3.1351844867,
   -2.9985574362,
   3.0684926931,
   -3.060043293,
   -2.9752899715,
   3.048043099,
   3.0928113355,
   -3.1244660929,
   3.0994365046,
   2.9283443961,
   -3.097274694,
   2.9819075945,
   -3.1266244815,
   -3.0456261832,
   -3.0740867727,
   2.979394375,
   -3.1237331916,
   -2.9787292333,
   -3.0793589206,
   3.1390018123,
   -3.1397322023,
   3.126823167,
   -3.1397715521,
   -3.1269606914,
   -3.1317656013,
   -0.0048227266,
   3.1238521741,
   3.1378150035,
   3.1413265525,
   -3.0499049235,
   -3.1227131486,
   -3.0861817295,
   3.1012428825,
   3.1406165666,
   3.0781701132,
   3.0453018858,
   3.0825303448,
   3.0685237643,
   3.0499963614,
   3.0816979483,
   3.0556636112,
   3.0575712461,
   3.0890997736,
   3.054080372,
   3.0694520749,
   3.0345377668,
   3.1126574791,
   3.0890293031,
   3.0295082633,
   3.1139182509,
   3.0327577661,
   3.1079804705,
   3.1007747731,
   3.1201566141,
   3.0730189383,
   3.0667321542,
   3.1102252941,
   3.0165883028,
   -3.1089878488,
   3.0569625281,
   3.09939328,
   -3.1261637418,
   3.0801517184,
   3.0716864561,
   3.1339379507,
   3.1396054798,
   -3.1367848346,
   -2.9952591492,
   -3.1177515746,
   -3.1310191837,
   3.0926524785,
   -3.1018722157,
   3.0328672177,
   -3.1395208716,
   3.0425253628,
   3.0269306332,
   3.0540814108,
   3.090572851,
   3.0918655675,
   3.0678855494,
   3.0153549053,
   3.0007531453,
   3.1014053166,
   3.0045827744,
   3.0647232231,
   -3.0776077171,
   3.0920645477,
   3.1082933056,
   3.0702613009,
   3.0539957464,
   3.0853878391,
   3.0944894177,
   3.0092852016,
   3.0685349046,
   3.0285857611,
   2.988851261,
   3.1095777977,
   3.073424656,
   3.0976230902,
   -3.0540734841,
   3.0594380202,
   -3.0163790764,
   3.1211255786,
   3.0306384002,
   3.1363849267,
   3.076807497,
   3.0925850003,
   3.1032699389,
   -3.1234260086,
   -2.9431206422,
   3.1391712647,
   -3.1228111405,
   3.1197134101,
   3.008268493,
   3.0970329594,
   3.0792781511,
   3.0865248134,
   -3.1397690501,
   3.0130398768,
   3.0713276591,
   3.1240530118,
   -3.053569569,
   -3.1063599201,
   -3.1270807899,
   -2.9862187368,
   3.0663057095,
   -3.1365777426,
   3.0596446956,
   3.1179808653,
   -3.0056718574,
   -3.1384831352
  ],
  "phi": [
   -1.0370265131,
   -1.182878838,
   -1.1579459535,
   -1.7172206931,
   -0.917391507,
   -1.0014557259,
   -1.0461257963,
   -1.8485232363,
   -1.2449625764,
   -2.628723707,
   -2.1938605892,
   -2.4634509281,
   -1.0490873752,
   -0.9331521174,
   -1.0381623013,
   -1.0736038812,
   -1.0923538491,
   -1.1806927608,
   -1.1542327258,
   -1.4187026596,
   -1.6857942225,
   -1.2902875608,
   -1.5295895538,
   -2.4017984311,
   -1.672663573,
   -1.4138619401,
   -1.9669969859,
   -1.7746090902,
   -1.172729191,
   -1.0396471157,
   -1.365967997,
   -1.9518077598,
   -1.2202715221,
   -1.1963672056,
   -1.5064707232,
   1.704661583,
   -1.1738666668,
   -1.0637087049,
   -1.029452124,
   -1.2743642596,
   -1.1336504707,
   -2.1520733579,
   -1.1469941703,
   -0.9259512424,
   -1.0883813079,
   -1.1755075634,
   -1.0010762665,
   -1.0422517472,
   -1.0815241767,
   -1.063401334,
   -1.1001172534,
   -1.12699246,
   -1.1491783909,
   -1.1426533373,
   -1.0172165654,
   -1.1036827595,
   -1.0260003363,
   -1.0622941474,
   -1.0332411391,
   -1.0978069048,
   -1.1196749,
   -1.1333251564,
   -1.0353603137,
   -1.0808419803,
   -1.3103647231,
   -1.0601311827,
   -1.0683280586,
   -0.9942947162,
   -1.0505179508,
   -1.0382596852,
   -1.0707665528,
   -1.0957855007,
   -1.3956646779,
   -1.6653747663,
   -1.5238149295,
   -0.9874821818,
   -1.1207968631,
   -1.7987014965,
   -1.3218064633,
   -1.1687704155,
   -0.9482320461,
   -1.1283342164,
   -1.249055666,
   -1.0976344504,
   -1.076773719,
   -1.1769287434,
   -1.1182002063,
   -1.1986943241,
   -1.0272835596,
   -1.044008572,
   -1.195865745,
   -1.0634595612,
   -1.0808709091,
   -1.0906807406,
   -1.1670313869,
   -1.0165693711,
   -1.1458635343,
   -1.7262016288,
   -1.9829936539,
   -1.9681459914,
   -0.9507576898,
   -1.0537982398,
   -1.3687696743,
   -1.0264645164,
   -1.0928668653,
   -1.0042816575,
   -1.0616296651,
   -1.2148585207,
   -1.3522104243,
   -1.3961223659,
   1.3583143548,
   -2.4712922446,
   -1.6858075362,
   -1.3803951018,
   -1.4185876936,
   1.3518699452,
   -1.0764428244,
   -1.0408791657,
   -1.2398314424,
   -1.0271904464,
   -1.1059490725,
   -1.0629039936,
   -0.998764133,
   -1.1113180666,
   -1.173635043,
   -1.1273567731,
   -0.9844158423,
   -1.020048159,
   -1.0305104901,
   -1.3262614088,
   -1.1632433072,
   -1.1496488243,
   -0.9797194913,
   -1.056084839,
   -1.1704649058,
   -1.2346130253,
   -1.0882789473,
   -1.1094335349,
   -1.0612968138,
   -1.0789852393,
   -1.0580846445,
   -1.1263688146,
   -1.207034879,
   -0.9533303395,
   -1.0951381761,
   -0.9466093524,
   -1.1550117415,
   -1.1422754588,
   -1.6111528481,
   -1.2729074274,
   -2.0588302042,
   -0.9941019918,
   -1.6295628316,
   -1.0561249357,
   -1.2807073158,
   -1.1032277107,
   -1.1869108509,
   -1.4416930715,
   -1.3710783646,
   -1.7778825375,
   -0.9763793044,
   -1.0889031011,
   -1.1644617734,
   -1.0631904721,
   -1.0497941546,
   -1.098412995,
   -1.1037451251,
   -0.9652519315,
   -1.0046163383,
   -1.0660787295,
   -1.0639750109,
   -1.0912107789,
   -1.1157865693,
   -1.0051965223,
   -1.158214348,
   -1.0696414369,
   -1.0691567861,
   -1.1891500658,
   -1.4268144941,
   -1.3710485507,
   -0.9785524211,
   0.9274646887,
   1.0775839877,
   1.2252098785,
   1.9034438472,
   1.5901728256,
   1.9407454851,
   1.9337689081,
   2.1323152043,
   -2.8884108032,
   -0.9978493574,
   -1.1105371141,
   -2.0214820735,
   0.2994574004,
   -1.3765390232,
   -1.6383576085,
   -0.9939321681,
   -1.0215029949,
   -1.4759196588,
   -1.1586078001,
   -2.0600994353,
   -1.8086750612,
   -1.8332523315,
   -1.0328970573,
   -1.1195355657,
   -1.6695101116,
   -1.1309196326,
   -0.8395503732,
   -1.0759326928,
   -1.2382959008,
   -0.9726260274,
   -1.1174010842,
   -1.1199883774,
   -1.1231131685,
   -1.0474924517,
   -1.1265592505,
   -1.2281933163,
   -1.6233769874,
   -2.4642144833,
   -1.1488063937,
   -1.2018730758,
   -1.0436332961,
   -1.0269985652,
   -1.0642541644,
   -0.9912429631,
   -1.0537198896,
   -1.0707816378,
   -1.0743429104,
   -1.0286351924,
   -1.1906005037,
   -1.0046144019,
   -1.1097715209,
   -1.0043382554,
   -1.0556014851,
   -1.02267305,
   -1.1444086348,
   -1.0692518212,
   -1.1404772216,
   -1.1373086096,
   -1.2291799312,
   -1.5075790194,
   -1.103553448,
   -2.2011631361,
   -1.3382081356,
   -1.003040613,
   -2.0390532098,
   -2.5471438289,
   -1.4910188884,
   -1.5494412459,
   -0.942719325,
   -2.0414062889,
   1.0681355152,
   -1.4553298962,
   -1.33078375,
   -2.8846044659,
   -0.9712015314,
   -1.2182815757,
   -0.9644838873,
   1.6060459751,
   -1.000000774,
   -1.8594628119,
   -2.453939088,
   -2.7215091871,
   -2.0839595822,
   -2.138563425,
   1.4101797195,
   -1.6911619099,
   2.0411283253,
   -1.0012789398,
   -1.5470737202,
   -1.0637529057,
   -1.3351970158,
   -2.4293306723,
   1.055743988,
   -1.1136725803,
   1.1237296918,
   -1.8465828882,
   -2.1781237435,
   -2.7476623889,
   -1.3789316043,
   -1.2036606669,
   -1.0941454969,
   -1.148986963,
   -1.4694502749,
   -2.6272337273,
   -2.0386756718,
   -1.8863263971,
   -1.7431166946,
   -1.4349411053,
   -1.5552776281,
   -1.0770444112,
   1.2017094335,
   -2.4440289282,
   -0.9698719686,
   -1.1858041616,
   -1.0925976859,
   -2.2464921649,
   -1.6689179526,
   -1.2365925309,
   -1.9904793994,
   -1.1071153876,
   -1.1213646807,
   -1.042110075,
   -1.1309165229,
   -1.0169560182,
   -1.086645931,
   -1.0561736514,
   -1.123587146,
   -1.0543043198,
   -0.8531065193,
   -1.4006995914,
   -2.1946795563,
   -2.5961630216,
   -0.868914623,
   -1.6516579393,
   -2.5070094543,
   -1.6228912308,
   -2.783730893,
   -1.1646817979,
   -1.1409805262,
   1.7446655655,
   -1.0744487374,
   -1.5525170915,
   -1.2550239412,
   -1.057649023,
   -1.2852249502,
   -1.7710605079,
   1.5747026625,
   -1.1561440484,
   -1.9786016244,
   -1.3312545751,
   -1.0685389116,
   -1.1489340688,
   -1.1143258937,
   -2.6739027932,
   -1.6350729371,
   -1.4794437612,
   -1.3256723593,
   -2.4752493337,
   -2.18014809,
   -2.8669439312,
   -1.1219071062,
   2.1896645142,
   -2.2021543795,
   -2.7271061637,
   -1.0580186222,
   -1.2212655815,
   0.8209257547,
   -1.6880668242,
   1.5380007927,
   -1.2042264714,
   -0.8782109939,
   -1.0649729589,
   -1.0620341439,
   -1.1631322025,
   -1.0764668373,
   2.6645413968,
   -2.2923555086,
   -1.3630718604,
   -2.2251446295,
   -1.3847901008,
   -1.4213003826,
   -1.1700076582,
   -1.1431508877,
   -1.3302982294,
   -1.0474176773,
   -1.0727830182,
   -1.1339732641,
   -1.0763806401,
   -1.0928781814,
   -1.1064918665,
   -1.0858860461,
   -1.1100914874,
   -1.0713924804,
   -1.0179926977,
   -1.1319117386,
   -1.0535125567,
   -1.0494714402,
   -1.0554758226,
   -1.0807385867,
   -1.1530680906,
   -1.1271666624,
   -1.092840575,
   -1.0734650004,
   -1.0425488024,
   -1.0692335088,
   -1.0922062899,
   -1.1250645262,
   -0.9429088277,
   -1.1010797265,
   -0.9757380177,
   -1.1483891329,
   -1.0004406284,
   -1.0540086405,
   -1.066991086,
   -1.0968756343,
   -0.9832890145,
   -1.1003088594,
   -1.0868741128,
   -1.2116022315,
   -1.6525302893,
   -0.9490939117,
   -1.0220514777,
   -1.1747466119,
   -1.090905638,
   -1.1158898922,
   -1.163791818,
   -1.178266493,
   -1.11617525,
   -0.9955512097,
   -1.0760071822,
   -1.137499049,
   -1.4421805331,
   1.7448199584,
   -1.405018966,
   -1.3769299937,
   -1.8017509081,
   -0.9818015882,
   -0.9883334174,
   -1.0886077569,
   -1.1859912001,
   -1.0381357729,
   -1.0719828071,
   -0.9761582907,
   -1.1778375894,
   -1.0480521193,
   -1.1408037277,
   -1.1062142039,
   -0.99632909,
   -1.0748765636,
   -1.0520914448,
   -0.8884559605,
   -1.1100023238,
   -1.4743583526,
   -1.417886478,
   -0.9077197599,
   -0.9643157752,
   -1.1082591461,
   -1.1262336776,
   -1.1353134452,
   -1.1855489536,
   -1.2616591802,
   -1.8743225819,
   -2.0311548246,
   -1.0791027064,
   -1.191930368,
   -1.1400268755,
   -1.00725766,
   -1.1067154765,
   -1.097503024,
   -1.1688040019,
   -0.993037506,
   -1.1509319902,
   -1.2544596751,
   -1.3105493161,
   -2.3544215051,
   -1.741799148,
   1.3266058416,
   -1.4723489092,
   -2.4528818368,
   -1.2912026078,
   -1.1184140892,
   -1.3302706726,
   -1.1684544117
  ],
  "psi": [
   -0.8209051716,
   -0.9384520957,
   -0.6702299753,
   -0.6577141646,
   -0.310106393,
   2.306467938,
   2.5728039387,
   -0.5950316884,
   2.7219282863,
   -0.3944397545,
   -2.5601484768,
   2.6592742111,
   2.6115073994,
   2.5391631693,
   2.4166232482,
   -0.7099105984,
   -0.791294843,
   -0.8024498212,
   -0.6515076887,
   2.6858654153,
   1.1380355053,
   1.6992668217,
   -0.2357162948,
   -0.246400248,
   0.8056470641,
   2.7897507981,
   2.6988633373,
   -0.413464669,
   0.7780122817,
   2.8338259884,
   2.3730994509,
   2.828037805,
   1.4335180405,
   2.1872140912,
   -0.152809362,
   3.1085969646,
   2.9221177911,
   -0.7369716671,
   -0.8244271513,
   -0.691312237,
   2.61545569,
   -0.3604099565,
   2.6639807834,
   2.7496098245,
   -0.7554656979,
   -0.7614079369,
   -0.7676655975,
   -0.8685894407,
   -0.7240918521,
   -0.8397260269,
   -0.7743664694,
   -0.7822819713,
   -0.7738306827,
   -0.8278229639,
   -0.6974355715,
   -0.8136440794,
   -0.7665675412,
   -0.8171009232,
   -0.8370088422,
   -0.8661025063,
   -0.717995712,
   -0.8935027476,
   -0.9008435585,
   -0.8891211569,
   -0.7824508119,
   -0.559132467,
   -0.7445158702,
   -0.714724973,
   -0.8547528103,
   -0.9062165082,
   -0.7657759933,
   -0.7567769465,
   -0.7296957625,
   -0.4713585402,
   -0.5630619344,
   2.1521868523,
   -0.692493137,
   -0.4236028104,
   0.0277420219,
   0.1900110365,
   2.4815498358,
   -0.6523417815,
   -0.4290665555,
   -0.1780619108,
   -0.4570003792,
   -0.6702095072,
   -0.6181306929,
   -0.7938186864,
   -0.709929905,
   -0.8561363249,
   -0.5873597912,
   -0.7239394265,
   -0.8003580509,
   -0.7073429172,
   -0.7511465858,
   -0.6078892024,
   -0.8895780433,
   -0.5424437203,
   -0.4988590191,
   -0.253608006,
   -1.0607867537,
   -0.758295478,
   -0.6706629997,
   -0.6250455885,
   -0.7874938481,
   -0.8665273642,
   -0.8196885246,
   -0.665723127,
   -0.8136516161,
   -0.5524151148,
   -0.5115931585,
   -0.0909198436,
   2.8742444199,
   1.8895829668,
   -0.5607206735,
   0.1547465771,
   2.8771726197,
   -0.8146432386,
   -0.7151915581,
   -0.5744574471,
   -0.8132172862,
   -0.7989877217,
   -0.8386512448,
   -0.8392134998,
   -0.6681649162,
   -0.7032596902,
   -0.7233653664,
   -0.9761970804,
   -0.7432490382,
   -0.9503450336,
   -0.6140003623,
   -0.7461030791,
   -0.746470048,
   -0.7550089844,
   -0.8698299548,
   -0.6860590734,
   -0.5663307965,
   -0.7237719754,
   -0.664294622,
   -0.8096529055,
   -0.7448593995,
   -0.755043805,
   -0.721478994,
   -0.7910278413,
   -0.7434813469,
   -0.8416623562,
   -0.9116157194,
   -0.6111854366,
   -0.4292627997,
   -0.7613805203,
   -0.7280721091,
   1.0273822191,
   -0.5448455342,
   -1.0099681256,
   -0.7596145895,
   -0.7461737826,
   -0.6099500257,
   -0.5867588534,
   -0.2059240389,
   1.5777432551,
   2.6491566612,
   -0.6071743495,
   -0.7511002072,
   -0.7543832546,
   -0.7706334263,
   -0.7232498288,
   -0.7111579509,
   -0.79674164,
   -0.8740977935,
   -0.7434866048,
   -0.7275547152,
   -0.7998876573,
   -0.7348634242,
   -0.8096107711,
   -0.7835294036,
   -0.7150366797,
   -0.7742055763,
   -0.7434951473,
   -0.5270166977,
   -0.2025993414,
   -0.6578351657,
   -0.5318188332,
   0.5691785751,
   0.6431569621,
   0.7032232188,
   -0.4730485465,
   -1.3279156381,
   -2.2117721524,
   -2.1719767367,
   -2.3568542689,
   -2.5748764182,
   -0.7366955577,
   -0.1168509204,
   2.396858541,
   -2.9826425283,
   2.2117032752,
   2.2211680977,
   2.1667494317,
   -0.8662662087,
   2.0234593157,
   2.3395883228,
   2.4632431897,
   1.6328717658,
   2.5284558085,
   2.6869038146,
   2.2196408265,
   -0.0551355284,
   1.9909963636,
   -0.8439223854,
   -0.7241673168,
   -0.8005898715,
   -0.8737636306,
   -0.8910630627,
   -0.7477146652,
   -0.8638162473,
   -0.6492397123,
   -0.8864289601,
   -0.6352663514,
   -0.2766689174,
   -1.1010818251,
   -0.7961700634,
   -0.8407031838,
   -0.7334053759,
   -0.8154789756,
   -0.8213284302,
   -0.8451028544,
   -0.8167572719,
   -0.8490665323,
   -0.789080728,
   -0.7708460206,
   -0.7378107271,
   -0.7423262221,
   -0.757173253,
   -0.845600439,
   -0.7939372135,
   -0.7717990333,
   -0.773550174,
   -0.7559117095,
   -0.6276512984,
   -0.6959164608,
   -0.3156364884,
   -0.2366786833,
   -0.631952179,
   1.7655942658,
   2.8143657888,
   -0.5629349432,
   -3.0517522808,
   1.3605954387,
   2.2681840814,
   -2.8656314044,
   2.7156506552,
   0.4628160795,
   0.750000495,
   -2.819813841,
   -0.4548605016,
   2.8895794541,
   2.4954043176,
   2.7645797482,
   2.5433071129,
   -0.2114885004,
   2.3036751298,
   2.2377191505,
   2.8494142167,
   0.6554308814,
   2.5530975935,
   0.1767327148,
   0.0331234365,
   2.1629983956,
   2.0816996488,
   -0.4619712099,
   -0.0947774233,
   2.2963829609,
   2.2121391645,
   2.6644196759,
   -2.7197234687,
   -0.9036778799,
   0.5396006161,
   -2.7939306289,
   2.7730256489,
   2.8229194432,
   2.2545581573,
   2.2850126099,
   -0.7808909244,
   2.2475935188,
   -0.3500078737,
   3.0790078787,
   2.288845901,
   2.562960184,
   2.1611683753,
   2.543655284,
   2.5482919864,
   2.6665633291,
   0.4195757077,
   2.4954905325,
   2.4404035723,
   2.4754138257,
   2.4077691661,
   2.4047304071,
   -3.0674751787,
   -0.2123669553,
   1.7323426995,
   -0.603833575,
   -0.7224978226,
   -0.7656390422,
   -0.6407559003,
   -0.7620012333,
   -0.7392133257,
   -0.7976897924,
   -0.6439931108,
   -0.5382919371,
   -0.716444699,
   2.4285968961,
   1.767736608,
   2.6948530809,
   -0.9179123206,
   2.7280462832,
   2.5660613503,
   2.2074215981,
   2.7127149753,
   2.2202330274,
   2.82116333,
   -2.9882421756,
   2.2483040142,
   -0.5851008212,
   2.273598316,
   2.5313139546,
   -0.7673469736,
   -0.1671310713,
   3.0528780834,
   2.5416294177,
   2.359659595,
   2.9784001564,
   -0.5920617524,
   -0.7311989646,
   -0.8507850876,
   2.8415013791,
   2.1423035948,
   2.844801952,
   -0.2816618806,
   2.6021362237,
   2.0182876943,
   2.3625289498,
   2.6365224881,
   3.0301238496,
   0.6001325694,
   2.7341580079,
   -0.8153364861,
   -0.6244704582,
   1.0577636789,
   0.5782625953,
   -3.1375518178,
   2.3997285078,
   -0.9281857662,
   -0.7185769199,
   -0.7320931907,
   -0.7056990938,
   -0.8206991044,
   2.9735928248,
   2.6071335805,
   2.639668056,
   2.226469064,
   1.8574300994,
   -2.9454082044,
   -0.497809031,
   -0.9850032643,
   2.5042460403,
   2.239773489,
   -0.7616011002,
   -0.7076689595,
   -0.8065737926,
   -0.738481632,
   -0.7811905302,
   -0.7561806931,
   -0.7409968565,
   -0.8379477627,
   -0.7426733267,
   -0.7936127091,
   -0.752280963,
   -0.7882892716,
   -0.8018752399,
   -0.6727991208,
   -0.682642843,
   -0.7802505665,
   -0.7096960204,
   -0.8037170675,
   -0.8152781437,
   -0.7947109401,
   -0.650853439,
   -0.8075927152,
   -0.7956085202,
   -0.6819129475,
   -0.7833757958,
   -0.8050632258,
   -0.8260311743,
   -0.8513922297,
   -0.7709537241,
   -0.7773694294,
   -0.8594400685,
   -0.7924553492,
   -0.7369396549,
   -0.7399145262,
   -0.4967961331,
   -0.8109836097,
   -0.6942704705,
   -0.97337331,
   -0.6113869879,
   -0.9266762713,
   -0.5493200909,
   -0.7577592343,
   -0.7528170822,
   -0.7864264507,
   -0.7244577057,
   -0.589087816,
   0.0098622894,
   0.1879064138,
   2.3135006718,
   1.9315374309,
   2.2746381513,
   2.3162825304,
   -0.6946819957,
   -0.7364430465,
   -0.7096291811,
   -0.856533685,
   -0.7559402176,
   -0.8286125657,
   -0.5745070272,
   -0.8752210669,
   -0.5926533846,
   -0.5999144717,
   -0.8303758263,
   -0.4150108572,
   -0.5013859429,
   -0.7844668829,
   -0.4372143355,
   -0.4365638712,
   -0.4583011898,
   -0.9930055145,
   -0.702872133,
   -0.7214529643,
   -0.711652543,
   -0.6952197905,
   -0.697158916,
   -0.7989447212,
   -0.2074493737,
   1.8799327244,
   -0.5818216002,
   -0.721089228,
   -0.7918832076,
   -0.8002586928,
   -0.7431206191,
   -0.7912284046,
   -0.7678935116,
   -0.7380172446,
   -0.6286430326,
   -0.8469934273,
   -0.7500280494,
   2.2492437861,
   -0.1501506698,
   -2.8602825801,
   1.3040116024,
   2.7009837108,
   2.7895811769,
   -0.8645359384,
   -0.2847831842
  ]
 },
 "A2ADR_conformer_1116": {
  "omega": [
   2.9047606131,
   -3.1273087487,
   -3.0106062379,
   2.9737577271,
   2.8981239787,
   -3.1251893257,
   3.1186818766,
   -3.1204753697,
   -3.1335146805,
   -3.0953741241,
   3.0463327806,
   2.930214718,
   3.0886227009,
   -3.1264325396,
   -3.1383214697,
   3.0886717023,
   -3.0788787736,
   3.1078812813,
   -3.0952299499,
   -3.1129693293,
   3.1124682317,
   -3.0279891455,
   3.0934541147,
   -3.122418505,
   -3.0161718731,
   -2.9640069609,
   -3.049751175,
   -3.1376228257,
   -3.0313676366,
   3.0035480554,
   3.1413559586,
   3.1067143443,
   -3.139331575,
   3.1067713934,
   -3.0552745187,
   -3.0610245976,
   -3.0704801336,
   -3.0847748489,
   -3.0800268581,
   3.0364433185,
   -3.1321023894,
   -3.0540434646,
   2.9365109761,
   3.1353615059,
   3.1374453411,
   3.1072431574,
   3.0681150061,
   3.0837307763,
   3.094208676,
   3.1015695925,
   3.1036104553,
   3.0959800151,
   3.1329792507,
   3.0734447701,
   3.0390347089,
   3.0492240661,
   3.0884463067,
   3.0797993337,
   3.130515515,
   3.1237688599,
   3.1175456675,
   -3.1309679326,
   -3.1240759536,
   -3.1075548802,
   -3.1145086627,
   2.947466778,
   3.0373559405,
   3.0406556423,
   3.1358903823,
   3.1225697567,
   -3.1239547773,
   3.1087704258,
   -3.1134245834,
   -3.0665725217,
   -3.0704670792,
   3.0886079388,
   3.11716731,
   -3.0800846274,
   -3.127769391,
   3.1299495495,
   -3.0180193123,
   3.1294552596,
   -3.1362307793,
   2.9185045187,
   2.9787991958,
   3.1047768215,
   3.0482283053,
   3.1343595548,
   2.9925843932,
   3.0761844897,
   3.0458196984,
   3.0286588221,
   3.0958714064,
   3.0277213241,
   -3.1300181308,
   2.9330254995,
   -3.0874918579,
   -3.0625084247,
   -3.0495267541,
   -3.0905811779,
   -3.0385434714,
   3.1390692836,
   3.1383253093,
   2.9475942845,
   3.1014216382,
   3.1132002561,
   3.0749157829,
   -3.1391002698,
   -3.0836304069,
   3.1159030678,
   -3.0668577371,
   3.0666298018,
   -3.1199721019,
   -3.0948159727,
   -2.8465481617,
   -3.1371195339,
   -2.9941741146,
   -3.1113203368,
   3.0978581897,
   3.0279284986,
   3.1358549405,
   3.0596788747,
   3.1327639622,
   3.1071177979,
   3.0520205558,
   3.0920221542,
   3.0352856964,
   3.1053755939,
   3.1351598848,
   -3.0126873474,
   3.0277699629,
   3.0457460059,
   3.06697954,
   3.1392851453,
   3.1250054694,
   -3.1000396995,
   2.9318450898,
   3.0447056317,
   2.9797348194,
   3.110612432,
   3.0391007404,
   3.1282503663,
   3.0768240504,
   2.9925827781,
   3.0639260409,
   3.1024244075,
   3.1174763116,
   3.0607794182,
   3.1249325677,
   -3.1082592309,
   -3.1013367707,
   -2.921487235,
   3.1199211559,
   -3.0180074534,
   -3.1392434625,
   3.1325510159,
   3.0192489458,
   3.1267347698,
   -3.055123301,
   3.1200248246,
   3.0736123265,
   3.1180803273,
   3.0875585888,
   3.0803663764,
   3.0416431915,
   3.0659094924,
   3.0389535781,
   3.0776804994,
   3.0863817451,
   3.0910470369,
   3.0738203417,
   3.0819711506,
   3.0896191619,
   3.0795744319,
   -3.1331732075,
   3.0529513637,
   3.0898094751,
   3.0919643375,
   -3.1288483962,
   -3.0522371133,
   -3.1372524293,
   3.0151388771,
   -3.0802448982,
   -2.9257831286,
   3.0872535464,
   -2.9282470359,
   2.9221760596,
   2.9338843758,
   -2.9747895893,
   -2.9897004925,
   -2.8989933173,
   3.140243763,
   -3.0745904985,
   -3.0668044209,
   -3.0905194608,
   3.1395630726,
   3.1396840565,
   3.1166765474,
   3.1217092202,
   3.1404822996,
   3.0596868233,
   2.9565623813,
   3.1366055364,
   2.9981419267,
   -3.0587998392,
   -3.1197729289,
   3.1299191913,
   -3.0442852368,
   -3.1188337145,
   -3.1298109651,
   3.0853132812,
   -3.1051763537,
   -3.1129343418,
   3.0902067255,
   3.1141412773,
   3.0557272484,
   -3.0951068914,
   -3.043140356,
   -3.1165464067,
   -2.9112476934,
   3.1336014239,
   3.026790801,
   3.0770054872,
   3.0857917623,
   3.0815375178,
   -3.1331853353,
   3.0795217672,
   -3.129296794,
   3.063133503,
   -3.1294575402,
   3.0229624993,
   3.0587373772,
   3.0478157638,
   3.126491207,
   3.0833047069,
   3.1092537226,
   3.1063022883,
   3.0931656987,
   3.0372358154,
   3.1014923124,
   3.0647818285,
   3.0248748679,
   3.0951861653,
   3.0948502167,
   3.0812232736,
   3.0889028859,
   3.0958696897,
   3.0994589338,
   3.0020560347,
   3.0733400148,
   -3.0448739098,
   3.0676062655,
   -3.0782474485,
   3.0513160231,
   -3.0496986222,
   2.9854001793,
   3.0523356218,
   3.1315930367,
   3.06451126,
   -2.988033553,
   -3.1217938274,
   3.1220762199,
   3.1345376145,
   -3.1054474207,
   -3.1307302894,
   3.0537931157,
   3.1189345614,
   3.1083420692,
   -3.1355185364,
   -3.0837217986,
   -3.1070641854,
   -3.1373456479,
   -3.0328904828,
   -3.0694838644,
   -3.0314227376,
   3.1304066637,
   -3.1338761707,
   -3.130887242,
   -3.0939943737,
   -3.1006765883,
   -3.0904199715,
   3.0717291507,
   3.0104489707,
   3.0526310142,
   -2.9803368927,
   3.0721103142,
   -3.0505118091,
   -3.1029307154,
   -2.9524707913,
   -3.1169234998,
   3.129413841,
   3.1178425043,
   -2.9760935722,
   -3.0495276989,
   2.9894618088,
   -3.036608365,
   3.0925102392,
   3.1171342184,
   -3.1025101655,
   3.1181446774,
   -3.0049039143,
   -3.1277240349,
   -3.1296525982,
   3.095844267,
   3.1409341761,
   -3.1299991654,
   -2.8499553152,
   -3.1297188537,
   -3.1282681687,
   3.1386601702,
   3.1095293131,
   3.137554612,
   -3.1339062729,
   3.0734553562,
   3.1340088876,
   2.9581528225,
   3.0785170421,
   3.1204855829,
   -3.0839862614,
   -3.1030089796,
   3.0321138981,
   -3.0774376569,
   3.0471214906,
   3.0545350465,
   3.068247576,
   -3.1250091707,
   -3.0203527375,
   -3.1163146046,
   0.0041634952,
   3.1299336282,
   -3.1263548969,
   -3.0213401422,
   -3.1222749159,
   3.1323509067,
   3.0151690331,
   -3.0995352196,
   -3.1232648399,
   -3.0806639314,
   3.1260248462,
   3.0800598582,
   3.1192093417,
   3.1224310216,
   -3.0938006679,
   3.0745503961,
   3.0771398888,
   3.0762734583,
   3.1348165368,
   3.0742056522,
   2.9553311273,
   -3.0424846221,
   0.0530244413,
   -3.0759572009,
   3.0924770006,
   2.8879445661,
   -3.1402162153,
   -3.0362485072,
   3.0144604567,
   -3.0713155732,
   -3.1398487545,
   3.1306294843,
   3.1097760728,
   -3.1312790381,
   3.0848116584,
   2.8324849031,
   -3.0705023949,
   -3.093644925,
   3.1206590726,
   3.0781701132,
   3.0453018858,
   3.0825303448,
   3.0685237643,
   3.0499963614,
   3.0816979483,
   3.0556636112,
   3.0575712461,
   3.0890997736,
   3.054080372,
   3.0694520749,
   3.0345377668,
   3.1126574791,
   3.0890293031,
   3.0295082633,
   3.1139182509,
   3.0327577661,
   3.1079804705,
   3.1007747731,
   3.1201566141,
   3.0730189383,
   3.0667321542,
   3.1102252941,
   3.0165883028,
   -3.1089878488,
   3.0569625281,
   3.09939328,
   -3.1261637418,
   3.0801517184,
   3.0716864561,
   3.1339379507,
   3.1396054798,
   -3.1367848346,
   -2.9952591492,
   -3.1177515746,
   -3.1310191837,
   3.0926524785,
   -3.1018722157,
   3.0328672177,
   -3.1395208716,
   3.0425253628,
   3.0269306332,
   3.0540814108,
   3.090572851,
   3.0918655675,
   3.0678855494,
   3.0153549053,
   3.0007531453,
   3.1014053166,
   3.0045827744,
   3.0647232231,
   -3.0776077171,
   3.0920645477,
   3.1082933056,
   3.0702613009,
   3.0539957464,
   3.0853878391,
   3.0944894177,
   3.0092852016,
   3.0685349046,
   3.0285857611,
   2.988851261,
   3.1095777977,
   3.073424656,
   3.0976230902,
   -3.0540734841,
   3.0594380202,
   -3.0163790764,
   3.1211255786,
   3.0306384002,
   3.1363849267,
   3.076807497,
   3.0925850003,
   3.1032699389,
   -3.1234260086,
   -2.9431206422,
   3.1391712647,
   -3.1228111405,
   3.1197134101,
   3.008268493,
   3.0970329594,
   3.0792781511,
   3.0865248134,
   -3.1397690501,
   3.0130398768,
   3.0713276591,
   3.1240530118,
   -3.053569569,
   -3.1062075607,
   3.0584071981,
   -3.005537113,
   3.0542903029,
   3.0878475602,
   3.1187678305,
   -3.1196056791,
   3.1022574715,
   -3.0778139818
  ],
  "phi": [
   1.8868873116,
   1.8430129157,
   1.706856721,
   1.2345045382,
   1.8376147064,
   1.1559205384,
   1.0816755823,
   1.0752555252,
   1.1149141971,
   1.0394478566,
   1.2189031234,
   1.3463925435,
   2.8784301322,
   1.2588230974,
   1.2147550511,
   1.1578091254,
   0.9469140793,
   1.1149006704,
   -0.789694252,
   1.1363823045,
   1.19426793,
   1.0676262143,
   1.3773962074,
   1.8277831792,
   2.0916151674,
   1.1870091657,
   1.0834166788,
   1.7624807929,
   -1.5540932698,
   2.501865513,
   2.178438942,
   1.2599710181,
   1.0000824652,
   -1.6344568095,
   1.1395782537,
   1.1939795411,
   1.1291282474,
   1.0749365701,
   1.5015633773,
   -1.2743642596,
   -1.1336504707,
   -2.1520733579,
   -1.1469941703,
   -0.9259512424,
   -1.0883813079,
   -1.1755075634,
   -1.0010762665,
   -1.0422517472,
   -1.0815241767,
   -1.063401334,
   -1.1001172534,
   -1.12699246,
   -1.1491783909,
   -1.1426533373,
   -1.0172165654,
   -1.1036827595,
   -1.0260003363,
   -1.0622941474,
   -1.0332411391,
   -1.0978069048,
   -1.1196749,
   -1.1333251564,
   -1.0353603137,
   -1.0808419803,
   -1.3103647231,
   -1.0601311827,
   -1.0683280586,
   -0.9942947162,
   -1.0505179508,
   -1.0382596852,
   -1.0707665528,
   -1.0957855007,
   -1.3956646779,
   -1.6653747663,
   -1.5238149295,
   -0.9874821818,
   -1.1207968631,
   -1.7987014965,
   -1.3218064633,
   -1.1687704155,
   -0.9482320461,
   -1.1283342164,
   -1.249055666,
   -1.0976344504,
   -1.076773719,
   -1.1769287434,
   -1.1182002063,
   -1.1986943241,
   -1.0272835596,
   -1.044008572,
   -1.195865745,
   -1.0634595612,
   -1.0808709091,
   -1.0906807406,
   -1.1670313869,
   -1.0165693711,
   -1.1458635343,
   -1.7262016288,
   -1.9829936539,
   -1.9681459914,
   -0.9507576898,
   -1.0537982398,
   -1.3687696743,
   -1.0264645164,
   -1.0928668653,
   -1.0042816575,
   -1.0616296651,
   -1.2148585207,
   -1.3522104243,
   -1.3961223659,
   1.3583143548,
   -2.4712922446,
   -1.6858075362,
   -1.3803951018,
   -1.4185876936,
   1.3518699452,
   -1.0764428244,
   -1.0408791657,
   -1.2398314424,
   -1.0271904464,
   -1.1059490725,
   -1.0629039936,
   -0.998764133,
   -1.1113180666,
   -1.173635043,
   -1.1273567731,
   -0.9844158423,
   -1.020048159,
   -1.0305104901,
   -1.3262614088,
   -1.1632433072,
   -1.1496488243,
   -0.9797194913,
   -1.056084839,
   -1.1704649058,
   -1.2346130253,
   -1.0882789473,
   -1.1094335349,
   -1.0612968138,
   -1.0789852393,
   -1.0580846445,
   -1.1263688146,
   -1.207034879,
   -0.9533303395,
   -1.0951381761,
   -0.9466093524,
   -1.1550117415,
   -1.1422754588,
   -1.6111528481,
   -1.2729074274,
   -2.0588302042,
   -0.9941019918,
   -1.6295628316,
   -1.0561249357,
   -1.2807073158,
   -1.1032277107,
   -1.1869108509,
   -1.4416930715,
   -1.3710783646,
   -1.7778825375,
   -0.9763793044,
   -1.0889031011,
   -1.1644617734,
   -1.0631904721,
   -1.0497941546,
   -1.098412995,
   -1.1037451251,
   -0.9652519315,
   -1.0046163383,
   -1.0660787295,
   -1.0639750109,
   -1.0912107789,
   -1.1157865693,
   -1.0051965223,
   -1.158214348,
   -1.0696414369,
   -1.0691567861,
   -1.1891500658,
   -1.4268144941,
   -1.3710485507,
   -0.9785524211,
   1.0317502432,
   2.2228895175,
   2.3000283983,
   2.6032919984,
   1.6166211969,
   1.6762156054,
   2.7715245448,
   2.3041003545,
   -0.839565229,
   1.3919403172,
   1.2961015286,
   -1.3676356087,
   -1.790620131,
   -1.3170022042,
   -1.3924272774,
   -1.2990908653,
   -1.5496237905,
   -1.177166468,
   -1.1586078001,
   -2.0600994353,
   -1.8086750612,
   -1.8332523315,
   -1.0328970573,
   -1.1195355657,
   -1.6695101116,
   -1.1309196326,
   -0.8395503732,
   -1.0759326928,
   -1.2382959008,
   -0.9726260274,
   -1.1174010842,
   -1.1199883774,
   -1.1231131685,
   -1.0474924517,
   -1.1265592505,
   -1.2281933163,
   -1.6233769874,
   -2.4642144833,
   -1.1488063937,
   -1.2018730758,
   -1.0436332961,
   -1.0269985652,
   -1.0642541644,
   -0.9912429631,
   -1.0537198896,
   -1.0707816378,
   -1.0743429104,
   -1.0286351924,
   -1.1906005037,
   -1.0046144019,
   -1.1097715209,
   -1.0043382554,
   -1.0556014851,
   -1.02267305,
   -1.1444086348,
   -1.0692518212,
   -1.1404772216,
   -1.1373086096,
   -1.2291799312,
   -1.5075790194,
   -1.0721670034,
   -1.5233179697,
   -1.1959697889,
   -1.212990222,
   -1.6684645989,
   -1.205640458,
   0.8819530381,
   1.5242849246,
   -0.8358859374,
   -2.5235324907,
   -1.3004307647,
   -2.2216115612,
   -2.0042007172,
   -1.0814354726,
   -1.0239600197,
   -0.8822288205,
   1.8386620704,
   1.4034382836,
   -2.523577984,
   -1.6180635017,
   -1.2173204101,
   -1.7283891418,
   -0.9942454102,
   -1.0183543777,
   1.2996907224,
   -1.5074434077,
   3.0003344761,
   -1.316107647,
   -1.8803351975,
   -1.9164512506,
   1.0384896303,
   -1.4892745683,
   1.4209845327,
   -0.9987727403,
   1.1890912957,
   1.1151793329,
   -1.7170931841,
   -1.7269433794,
   -1.2383635542,
   -1.2618231479,
   -1.0989897736,
   -1.8455433962,
   -1.2457785426,
   -2.0707405897,
   -2.5223104547,
   -2.5710691926,
   -1.3901237429,
   2.6122722528,
   -2.7812311967,
   -0.9988574117,
   1.5738098114,
   -2.2805235846,
   -1.1812300584,
   -2.3602037682,
   -1.0287808028,
   -1.0985128986,
   -2.3007891237,
   -1.2745016475,
   -0.977008856,
   -1.5947822544,
   -1.0679204442,
   -1.1679087404,
   -1.0160386956,
   -1.4480808753,
   -1.4626242023,
   -1.8710951793,
   -1.0334337796,
   -1.4503271036,
   -1.062626003,
   -2.6002983408,
   -1.1275481135,
   -3.0021259059,
   -1.2237010229,
   -1.7738790276,
   -1.8522344925,
   -1.3598563732,
   -1.9043468534,
   -1.2116091443,
   -1.083754358,
   1.9325915362,
   -1.1338834104,
   -1.4556456523,
   -1.2571593146,
   -1.0912926222,
   -1.2845942884,
   -1.771513677,
   1.5764439942,
   -1.1582623487,
   -1.9775265639,
   1.2761056332,
   -1.8901811995,
   -1.064889067,
   -2.3980970789,
   -2.0376979262,
   -2.1482999568,
   -0.9640661869,
   -1.1904572937,
   -1.7402330533,
   -1.0955126785,
   -2.187744014,
   -0.939947442,
   1.5058149203,
   -1.1570023486,
   -1.0179271306,
   -1.4823430085,
   -1.2327140631,
   -1.1671591852,
   -2.3550068152,
   2.2231770887,
   -1.2590904164,
   0.9927307886,
   -1.3453292575,
   -1.3675203464,
   1.9112840885,
   -1.3292469097,
   1.2299167911,
   -2.413835482,
   -1.1419302196,
   -1.1409475526,
   -1.5870385938,
   -2.0276482804,
   -1.158022512,
   -1.1878700773,
   -1.6799570069,
   0.9153101367,
   -1.0727830182,
   -1.1339732641,
   -1.0763806401,
   -1.0928781814,
   -1.1064918665,
   -1.0858860461,
   -1.1100914874,
   -1.0713924804,
   -1.0179926977,
   -1.1319117386,
   -1.0535125567,
   -1.0494714402,
   -1.0554758226,
   -1.0807385867,
   -1.1530680906,
   -1.1271666624,
   -1.092840575,
   -1.0734650004,
   -1.0425488024,
   -1.0692335088,
   -1.0922062899,
   -1.1250645262,
   -0.9429088277,
   -1.1010797265,
   -0.9757380177,
   -1.1483891329,
   -1.0004406284,
   -1.0540086405,
   -1.066991086,
   -1.0968756343,
   -0.9832890145,
   -1.1003088594,
   -1.0868741128,
   -1.2116022315,
   -1.6525302893,
   -0.9490939117,
   -1.0220514777,
   -1.1747466119,
   -1.090905638,
   -1.1158898922,
   -1.163791818,
   -1.178266493,
   -1.11617525,
   -0.9955512097,
   -1.0760071822,
   -1.137499049,
   -1.4421805331,
   1.7448199584,
   -1.405018966,
   -1.3769299937,
   -1.8017509081,
   -0.9818015882,
   -0.9883334174,
   -1.0886077569,
   -1.1859912001,
   -1.0381357729,
   -1.0719828071,
   -0.9761582907,
   -1.1778375894,
   -1.0480521193,
   -1.1408037277,
   -1.1062142039,
   -0.99632909,
   -1.0748765636,
   -1.0520914448,
   -0.8884559605,
   -1.1100023238,
   -1.4743583526,
   -1.417886478,
   -0.9077197599,
   -0.9643157752,
   -1.1082591461,
   -1.1262336776,
   -1.1353134452,
   -1.1855489536,
   -1.2616591802,
   -1.8743225819,
   -2.0311548246,
   -1.0791027064,
   -1.191930368,
   -1.1400268755,
   -1.00725766,
   -1.1067154765,
   -1.097503024,
   -1.1688040019,
   -0.993037506,
   -1.1509319902,
   -1.2544596751,
   -1.3105493161,
   1.7423708953,
   -0.7215103071,
   -1.5610250806,
   2.5216281002,
   1.071564679,
   1.0402970588,
   1.233730295,
   1.5302705759,
   2.1718812881
  ],
  "psi": [
   0.4886037452,
   -0.1362141898,
   -2.7215197429,
   -2.3419412848,
   0.7348803148,
   -2.8100617336,
   -2.8946476624,
   0.8163689564,
   0.7107239421,
   0.7423332771,
   0.7690644034,
   0.3624540573,
   0.5273022852,
   -2.7684146447,
   -2.8554522375,
   0.7962255907,
   0.6993659289,
   0.8137855351,
   0.7499592133,
   -1.1327117389,
   -2.6880830944,
   0.7819046946,
   0.4966063568,
   0.524567933,
   -0.3205382101,
   -2.7022037401,
   3.0820152426,
   0.7913486543,
   0.0965072698,
   0.0131682129,
   -2.9051819973,
   1.2529318387,
   -2.7110342593,
   -2.3921331404,
   0.3992169768,
   0.5714544776,
   0.59753629,
   0.7468181961,
   0.7726967075,
   -1.816121109,
   2.61545569,
   -0.3604099565,
   2.6639807834,
   2.7496098245,
   -0.7554656979,
   -0.7614079369,
   -0.7676655975,
   -0.8685894407,
   -0.7240918521,
   -0.8397260269,
   -0.7743664694,
   -0.7822819713,
   -0.7738306827,
   -0.8278229639,
   -0.6974355715,
   -0.8136440794,
   -0.7665675412,
   -0.8171009232,
   -0.8370088422,
   -0.8661025063,
   -0.717995712,
   -0.8935027476,
   -0.9008435585,
   -0.8891211569,
   -0.7824508119,
   -0.559132467,
   -0.7445158702,
   -0.714724973,
   -0.8547528103,
   -0.9062165082,
   -0.7657759933,
   -0.7567769465,
   -0.7296957625,
   -0.4713585402,
   -0.5630619344,
   2.1521868523,
   -0.692493137,
   -0.4236028104,
   0.0277420219,
   0.1900110365,
   2.4815498358,
   -0.6523417815,
   -0.4290665555,
   -0.1780619108,
   -0.4570003792,
   -0.6702095072,
   -0.6181306929,
   -0.7938186864,
   -0.709929905,
   -0.8561363249,
   -0.5873597912,
   -0.7239394265,
   -0.8003580509,
   -0.7073429172,
   -0.7511465858,
   -0.6078892024,
   -0.8895780433,
   -0.5424437203,
   -0.4988590191,
   -0.253608006,
   -1.0607867537,
   -0.758295478,
   -0.6706629997,
   -0.6250455885,
   -0.7874938481,
   -0.8665273642,
   -0.8196885246,
   -0.665723127,
   -0.8136516161,
   -0.5524151148,
   -0.5115931585,
   -0.0909198436,
   2.8742444199,
   1.8895829668,
   -0.5607206735,
   0.1547465771,
   2.8771726197,
   -0.8146432386,
   -0.7151915581,
   -0.5744574471,
   -0.8132172862,
   -0.7989877217,
   -0.8386512448,
   -0.8392134998,
   -0.6681649162,
   -0.7032596902,
   -0.7233653664,
   -0.9761970804,
   -0.7432490382,
   -0.9503450336,
   -0.6140003623,
   -0.7461030791,
   -0.746470048,
   -0.7550089844,
   -0.8698299548,
   -0.6860590734,
   -0.5663307965,
   -0.7237719754,
   -0.664294622,
   -0.8096529055,
   -0.7448593995,
   -0.755043805,
   -0.721478994,
   -0.7910278413,
   -0.7434813469,
   -0.8416623562,
   -0.9116157194,
   -0.6111854366,
   -0.4292627997,
   -0.7613805203,
   -0.7280721091,
   1.0273822191,
   -0.5448455342,
   -1.0099681256,
   -0.7596145895,
   -0.7461737826,
   -0.6099500257,
   -0.5867588534,
   -0.2059240389,
   1.5777432551,
   2.6491566612,
   -0.6071743495,
   -0.7511002072,
   -0.7543832546,
   -0.7706334263,
   -0.7232498288,
   -0.7111579509,
   -0.79674164,
   -0.8740977935,
   -0.7434866048,
   -0.7275547152,
   -0.7998876573,
   -0.7348634242,
   -0.8096107711,
   -0.7835294036,
   -0.7150366797,
   -0.7742055763,
   -0.7434951473,
   -0.5270166977,
   -0.2025993414,
   -0.6578351657,
   -0.5328405632,
   -2.380219441,
   -2.6325356955,
   -2.736773212,
   -2.3615425276,
   -2.0796066104,
   0.6373500473,
   -2.8825550705,
   1.779520102,
   -2.9385983449,
   3.1299311895,
   0.3187911804,
   -0.1415541534,
   -3.0495088205,
   -0.1424293216,
   2.4823478338,
   2.8441351113,
   2.6394587368,
   2.0073971256,
   2.3395883228,
   2.4632431897,
   1.6328717658,
   2.5284558085,
   2.6869038146,
   2.2196408265,
   -0.0551355284,
   1.9909963636,
   -0.8439223854,
   -0.7241673168,
   -0.8005898715,
   -0.8737636306,
   -0.8910630627,
   -0.7477146652,
   -0.8638162473,
   -0.6492397123,
   -0.8864289601,
   -0.6352663514,
   -0.2766689174,
   -1.1010818251,
   -0.7961700634,
   -0.8407031838,
   -0.7334053759,
   -0.8154789756,
   -0.8213284302,
   -0.8451028544,
   -0.8167572719,
   -0.8490665323,
   -0.789080728,
   -0.7708460206,
   -0.7378107271,
   -0.7423262221,
   -0.757173253,
   -0.845600439,
   -0.7939372135,
   -0.7717990333,
   -0.773550174,
   -0.7559117095,
   -0.6276512984,
   -0.6959164608,
   -0.3156364884,
   -0.2351270813,
   2.4094410995,
   2.0663689934,
   2.286978904,
   2.8842095435,
   -0.6983932057,
   -0.7445619758,
   0.8840377181,
   -3.0261680761,
   2.3264881136,
   2.2031322544,
   2.4415602992,
   2.2851106426,
   2.4720531635,
   2.2378268161,
   2.6621956147,
   2.1546768144,
   -0.4482057347,
   -0.930959286,
   2.977049089,
   2.5791460993,
   2.3269142284,
   2.9830069011,
   -0.677875846,
   2.2894592476,
   0.1958077495,
   2.0089697433,
   3.0026886559,
   2.7737745839,
   -0.5009505969,
   0.1069099754,
   0.521656158,
   -0.2753946517,
   -2.9612910293,
   2.5053112604,
   -2.5621260894,
   -2.2718026044,
   0.0144031266,
   0.0236784157,
   2.4197124786,
   2.2764266694,
   2.6222853978,
   2.3687212995,
   2.8921070076,
   2.9007472002,
   1.907025878,
   1.8519091302,
   -1.1907711892,
   2.7455574688,
   2.9266872352,
   2.0254417236,
   0.0638641769,
   1.2470948852,
   -0.3831896008,
   2.6707844219,
   2.1398527181,
   -0.5632245324,
   -3.1242343187,
   2.8745290708,
   -0.500770002,
   1.4898915976,
   -0.7050597217,
   -0.7755492271,
   -0.7711658445,
   -0.2642597218,
   -0.2373669533,
   2.3604496346,
   -0.6387093765,
   2.1572029816,
   2.6314017075,
   2.4448766025,
   -0.3188774321,
   -3.0515917887,
   -0.2793879477,
   2.8730118118,
   2.5453031003,
   -0.2334186524,
   2.4769431459,
   2.909660928,
   -0.5370383309,
   2.6547374562,
   2.399050202,
   2.0772422378,
   2.1841773853,
   2.4710778659,
   -0.7682422272,
   -0.1682067165,
   3.0517696258,
   2.5404850275,
   2.359546434,
   0.2296580146,
   -0.1489818202,
   2.5339139763,
   2.3963691588,
   2.1899129276,
   0.3985184885,
   -0.7886637262,
   -0.2553597201,
   -0.2749450525,
   2.6115282992,
   2.7920494005,
   2.4770368654,
   -0.3848947418,
   2.7033740646,
   2.6122183079,
   2.9515835195,
   2.6260564382,
   2.3627398253,
   2.1558524115,
   2.559883316,
   2.7479847862,
   -2.4275809615,
   2.5561900453,
   2.2777662664,
   -3.1379987201,
   -0.4383869723,
   -2.6561050273,
   2.6708908594,
   -0.4589012851,
   -0.4672506639,
   -0.151346102,
   1.6624293648,
   2.7978559912,
   3.0939426905,
   -0.1294615434,
   0.9877352809,
   -0.7616011002,
   -0.7076689595,
   -0.8065737926,
   -0.738481632,
   -0.7811905302,
   -0.7561806931,
   -0.7409968565,
   -0.8379477627,
   -0.7426733267,
   -0.7936127091,
   -0.752280963,
   -0.7882892716,
   -0.8018752399,
   -0.6727991208,
   -0.682642843,
   -0.7802505665,
   -0.7096960204,
   -0.8037170675,
   -0.8152781437,
   -0.7947109401,
   -0.650853439,
   -0.8075927152,
   -0.7956085202,
   -0.6819129475,
   -0.7833757958,
   -0.8050632258,
   -0.8260311743,
   -0.8513922297,
   -0.7709537241,
   -0.7773694294,
   -0.8594400685,
   -0.7924553492,
   -0.7369396549,
   -0.7399145262,
   -0.4967961331,
   -0.8109836097,
   -0.6942704705,
   -0.97337331,
   -0.6113869879,
   -0.9266762713,
   -0.5493200909,
   -0.7577592343,
   -0.7528170822,
   -0.7864264507,
   -0.7244577057,
   -0.589087816,
   0.0098622894,
   0.1879064138,
   2.3135006718,
   1.9315374309,
   2.2746381513,
   2.3162825304,
   -0.6946819957,
   -0.7364430465,
   -0.7096291811,
   -0.856533685,
   -0.7559402176,
   -0.8286125657,
   -0.5745070272,
   -0.8752210669,
   -0.5926533846,
   -0.5999144717,
   -0.8303758263,
   -0.4150108572,
   -0.5013859429,
   -0.7844668829,
   -0.4372143355,
   -0.4365638712,
   -0.4583011898,
   -0.9930055145,
   -0.702872133,
   -0.7214529643,
   -0.711652543,
   -0.6952197905,
   -0.697158916,
   -0.7989447212,
   -0.2074493737,
   1.8799327244,
   -0.5818216002,
   -0.721089228,
   -0.7918832076,
   -0.8002586928,
   -0.7431206191,
   -0.7912284046,
   -0.7678935116,
   -0.7380172446,
   -0.6286430326,
   -0.8469934273,
   -0.7503741573,
   0.0026114347,
   -0.8193513509,
   0.0766194172,
   -1.7313672622,
   0.7266086944,
   0.6830747778,
   0.6164393227,
   -2.3789234415
  ]
 },
 "A2ADR_conformer_1117": {
  "omega": [
   -3.1201892779,
   -3.0536175364,
   -3.1220377299,
   3.1356137786,
   3.1311741826,
   -3.1390054383,
   -3.13911031,
   -3.1383160744,
   -3.1011687585,
   3.0288072103,
   3.040394056,
   2.9572377572,
   3.0250429736,
   3.0777131542,
   -3.1383531119,
   3.0886606881,
   -3.0785862801,
   3.1078089168,
   -3.0952366483,
   3.0342585235,
   3.0909574338,
   -2.9657015858,
   -2.933251925,
   3.0769352088,
   -3.0691926964,
   2.7634529846,
   -3.0389708987,
   -2.986785418,
   -3.1060446586,
   -2.9708792113,
   3.1364025736,
   -2.9398464872,
   3.076952166,
   -2.9550797466,
   -3.0109118049,
   -3.1003917054,
   -3.1305164192,
   -3.0604676386,
   -3.0163291463,
   -3.0170419813,
   -3.1321023894,
   -3.0540434646,
   2.9365109761,
   3.1353615059,
   3.1374453411,
   3.1072431574,
   3.0681150061,
   3.0837307763,
   3.094208676,
   3.1015695925,
   3.1036104553,
   3.0959800151,
   3.1329792507,
   3.0734447701,
   3.0390347089,
   3.0492240661,
   3.0884463067,
   3.0797993337,
   3.130515515,
   3.1237688599,
   3.1175456675,
   -3.1309679326,
   -3.1240759536,
   -3.1075548802,
   -3.1145086627,
   2.947466778,
   3.0373559405,
   3.0406556423,
   3.1358903823,
   3.1225697567,
   -3.1239547773,
   3.1087704258,
   -3.1134245834,
   -3.0665725217,
   -3.0704670792,
   3.0886079388,
   3.11716731,
   -3.0800846274,
   -3.127769391,
   3.1299495495,
   -3.0180193123,
   3.1294552596,
   -3.1362307793,
   2.9185045187,
   2.9787991958,
   3.1047768215,
   3.0482283053,
   3.1343595548,
   2.9925843932,
   3.0761844897,
   3.0458196984,
   3.0286588221,
   3.0958714064,
   3.0277213241,
   -3.1300181308,
   2.9330254995,
   -3.0874918579,
   -3.0625084247,
   -3.0495267541,
   -3.0905811779,
   -3.0385434714,
   3.1390692836,
   3.1383253093,
   2.9475942845,
   3.1014216382,
   3.1132002561,
   3.0749157829,
   -3.1391002698,
   -3.0836304069,
   3.1159030678,
   -3.0668577371,
   3.0666298018,
   -3.1199721019,
   -3.0948159727,
   -2.8465481617,
   -3.1371195339,
   -2.9941741146,
   -3.1113203368,
   3.0978581897,
   3.0279284986,
   3.1358549405,
   3.0596788747,
   3.1327639622,
   3.1071177979,
   3.0520205558,
   3.0920221542,
   3.0352856964,
   3.1053755939,
   3.1351598848,
   -3.0126873474,
   3.0277699629,
   3.0457460059,
   3.06697954,
   3.1392851453,
   3.1250054694,
   -3.1000396995,
   2.9318450898,
   3.0447056317,
   2.9797348194,
   3.110612432,
   3.0391007404,
   3.1282503663,
   3.0768240504,
   2.9925827781,
   3.0639260409,
   3.1024244075,
   3.1174763116,
   3.0607794182,
   3.1249325677,
   -3.1082592309,
   -3.1013367707,
   -2.921487235,
   3.1199211559,
   -3.0180074534,
   -3.1392434625,
   3.1325510159,
   3.0192489458,
   3.1267347698,
   -3.055123301,
   3.1200248246,
   3.0736123265,
   3.1180803273,
   3.0875585888,
   3.0803663764,
   3.0416431915,
   3.0659094924,
   3.0389535781,
   3.0776804994,
   3.0863817451,
   3.0910470369,
   3.0738203417,
   3.0819711506,
   3.0896191619,
   3.0795744319,
   -3.1331732075,
   3.0529513637,
   3.0898094751,
   3.0919643375,
   -3.1288483962,
   -3.0522371133,
   -3.1372524293,
   3.0126029981,
   3.1287745539,
   -3.1169543213,
   3.0860463589,
   3.1022163736,
   -3.0654705809,
   3.0974756496,
   -3.1041651195,
   -3.0890817173,
   3.128142061,
   -3.1390961527,
   3.0320293176,
   -3.0906968972,
   3.0234699215,
   3.0919461271,
   -2.8284721873,
   -3.0003490714,
   3.108400579,
   3.046178458,
   3.0596868233,
   2.9565623813,
   3.1366055364,
   2.9981419267,
   -3.0587998392,
   -3.1197729289,
   3.1299191913,
   -3.0442852368,
   -3.1188337145,
   -3.1298109651,
   3.0853132812,
   -3.1051763537,
   -3.1129343418,
   3.0902067255,
   3.1141412773,
   3.0557272484,
   -3.0951068914,
   -3.043140356,
   -3.1165464067,
   -2.9112476934,
   3.1336014239,
   3.026790801,
   3.0770054872,
   3.0857917623,
   3.0815375178,
   -3.1331853353,
   3.0795217672,
   -3.129296794,
   3.063133503,
   -3.1294575402,
   3.0229624993,
   3.0587373772,
   3.0478157638,
   3.126491207,
   3.0833047069,
   3.1092537226,
   3.1063022883,
   3.0931656987,
   3.0372358154,
   3.1014923124,
   3.0647818285,
   3.0266198108,
   3.0462313068,
   -3.1232933952,
   -3.061508258,
   -3.1044445043,
   3.0689315131,
   -3.1153016489,
   -3.0871622436,
   -3.1077699094,
   3.0752913618,
   -2.883979818,
   -2.8762120866,
   3.09532158,
   3.1007142204,
   3.078442085,
   3.0122353872,
   3.127454324,
   3.0744900876,
   3.0284803821,
   3.0706064682,
   2.9712071985,
   -3.1202719856,
   3.111301084,
   3.1215856827,
   3.1311537916,
   3.1410131462,
   -3.139808645,
   -3.1410925033,
   3.0680015383,
   2.9341801143,
   3.0511386793,
   -3.0979754195,
   2.9924448427,
   3.0783162455,
   3.1347381848,
   2.957451758,
   -3.04662563,
   3.1288559484,
   3.0852784046,
   3.0415976641,
   -3.1280086728,
   -3.0704422231,
   3.0530722352,
   -3.1128748357,
   3.1339589514,
   -3.1373297258,
   3.0857392935,
   3.1353768627,
   3.1401081866,
   3.1370739215,
   -3.1039959949,
   -2.9771580037,
   -3.0493485816,
   2.9898068847,
   -3.0363781302,
   -3.0429774231,
   -3.0352448452,
   -2.9145095819,
   3.1395704645,
   -3.1408623291,
   -2.9587019673,
   -3.0617069535,
   -3.0879392917,
   3.0354242621,
   3.0851030556,
   -3.1289149025,
   3.0829053231,
   3.0438187461,
   3.0934266614,
   -3.1368500733,
   -3.1408162977,
   -3.1305103567,
   -3.1404104372,
   -3.1405958795,
   -3.0037065277,
   -3.124353481,
   -3.0306053084,
   -3.1095250563,
   -3.1287978017,
   2.9127808337,
   3.0345919971,
   -3.0941243365,
   -3.1306197282,
   3.1397403652,
   3.091577164,
   3.0472843641,
   -2.9923523919,
   -3.1109848934,
   -3.0127306482,
   -3.1262521263,
   3.0969252763,
   -3.1314548662,
   3.1060669909,
   3.1368885494,
   3.113127615,
   -3.1293293528,
   -3.1407799354,
   -3.1226703811,
   3.06722349,
   -3.141115673,
   3.1397920008,
   -3.1003401254,
   -3.0897337159,
   3.0508517569,
   3.0749553088,
   3.1099039827,
   3.0948525333,
   2.9557019959,
   -3.0428503987,
   0.054181383,
   -3.0755644975,
   2.9968762783,
   -3.1020181639,
   3.0698111008,
   3.1042636348,
   3.1151694336,
   3.1367021798,
   -3.1409023785,
   3.1300359307,
   -3.1370663561,
   3.0622123364,
   -0.0395839636,
   3.027275584,
   -3.0906422706,
   -3.0891005194,
   3.0129858557,
   3.0781701132,
   3.0453018858,
   3.0825303448,
   3.0685237643,
   3.0499963614,
   3.0816979483,
   3.0556636112,
   3.0575712461,
   3.0890997736,
   3.054080372,
   3.0694520749,
   3.0345377668,
   3.1126574791,
   3.0890293031,
   3.0295082633,
   3.1139182509,
   3.0327577661,
   3.1079804705,
   3.1007747731,
   3.1201566141,
   3.0730189383,
   3.0667321542,
   3.1102252941,
   3.0165883028,
   -3.1089878488,
   3.0569625281,
   3.09939328,
   -3.1261637418,
   3.0801517184,
   3.0716864561,
   3.1339379507,
   3.1396054798,
   -3.1367848346,
   -2.9952591492,
   -3.1177515746,
   -3.1310191837,
   3.0926524785,
   -3.1018722157,
   3.0328672177,
   -3.1395208716,
   3.0425253628,
   3.0269306332,
   3.0540814108,
   3.090572851,
   3.0918655675,
   3.0678855494,
   3.0153549053,
   3.0007531453,
   3.1014053166,
   3.0045827744,
   3.0647232231,
   -3.0776077171,
   3.0920645477,
   3.1082933056,
   3.0702613009,
   3.0539957464,
   3.0853878391,
   3.0944894177,
   3.0092852016,
   3.0685349046,
   3.0285857611,
   2.988851261,
   3.1095777977,
   3.073424656,
   3.0976230902,
   -3.0540734841,
   3.0594380202,
   -3.0163790764,
   3.1211255786,
   3.0306384002,
   3.1363849267,
   3.076807497,
   3.0925850003,
   3.1032699389,
   -3.1234260086,
   -2.9431206422,
   3.1391712647,
   -3.1228111405,
   3.1197134101,
   3.008268493,
   3.0970329594,
   3.0792781511,
   3.0865248134,
   -3.1397690501,
   3.0130398768,
   3.0713276591,
   3.1240530118,
   -3.053569569,
   -3.1060607057,
   -3.1322135273,
   -3.1111784862,
   -3.1143502332,
   -3.1373539018,
   3.1306477447,
   -3.1275299186,
   -3.0929432529,
   -3.1242981794
  ],
  "phi": [
   1.1660816951,
   0.9615937697,
   1.2395258319,
   1.1346356636,
   2.0105812302,
   0.9169724522,
   1.9323748499,
   2.1541181755,
   1.4885400521,
   1.4015072719,
   2.0219399201,
   1.4768379464,
   1.0239038434,
   1.1675225042,
   1.2153918777,
   1.1573093427,
   0.9477216927,
   1.1155042115,
   2.1197928469,
   0.8455815481,
   1.9729547575,
   1.1669814793,
   2.2773659835,
   1.0237822818,
   1.5006342365,
   1.68032778,
   2.7073504644,
   0.8735913318,
   -1.3878219381,
   0.9540330513,
   1.4026575034,
   0.971571021,
   0.9425787087,
   1.0839554058,
   0.9982689013,
   1.0206698387,
   1.1661331365,
   1.0091923923,
   1.0526479461,
   -1.2743642596,
   -1.1336504707,
   -2.1520733579,
   -1.1469941703,
   -0.9259512424,
   -1.0883813079,
   -1.1755075634,
   -1.0010762665,
   -1.0422517472,
   -1.0815241767,
   -1.063401334,
   -1.1001172534,
   -1.12699246,
   -1.1491783909,
   -1.1426533373,
   -1.0172165654,
   -1.1036827595,
   -1.0260003363,
   -1.0622941474,
   -1.0332411391,
   -1.0978069048,
   -1.1196749,
   -1.1333251564,
   -1.0353603137,
   -1.0808419803,
   -1.3103647231,
   -1.0601311827,
   -1.0683280586,
   -0.9942947162,
   -1.0505179508,
   -1.0382596852,
   -1.0707665528,
   -1.0957855007,
   -1.3956646779,
   -1.6653747663,
   -1.5238149295,
   -0.9874821818,
   -1.1207968631,
   -1.7987014965,
   -1.3218064633,
   -1.1687704155,
   -0.9482320461,
   -1.1283342164,
   -1.249055666,
   -1.0976344504,
   -1.076773719,
   -1.1769287434,
   -1.1182002063,
   -1.1986943241,
   -1.0272835596,
   -1.044008572,
   -1.195865745,
   -1.0634595612,
   -1.0808709091,
   -1.0906807406,
   -1.1670313869,
   -1.0165693711,
   -1.1458635343,
   -1.7262016288,
   -1.9829936539,
   -1.9681459914,
   -0.9507576898,
   -1.0537982398,
   -1.3687696743,
   -1.0264645164,
   -1.0928668653,
   -1.0042816575,
   -1.0616296651,
   -1.2148585207,
   -1.3522104243,
   -1.3961223659,
   1.3583143548,
   -2.4712922446,
   -1.6858075362,
   -1.3803951018,
   -1.4185876936,
   1.3518699452,
   -1.0764428244,
   -1.0408791657,
   -1.2398314424,
   -1.0271904464,
   -1.1059490725,
   -1.0629039936,
   -0.998764133,
   -1.1113180666,
   -1.173635043,
   -1.1273567731,
   -0.9844158423,
   -1.020048159,
   -1.0305104901,
   -1.3262614088,
   -1.1632433072,
   -1.1496488243,
   -0.9797194913,
   -1.056084839,
   -1.1704649058,
   -1.2346130253,
   -1.0882789473,
   -1.1094335349,
   -1.0612968138,
   -1.0789852393,
   -1.0580846445,
   -1.1263688146,
   -1.207034879,
   -0.9533303395,
   -1.0951381761,
   -0.9466093524,
   -1.1550117415,
   -1.1422754588,
   -1.6111528481,
   -1.2729074274,
   -2.0588302042,
   -0.9941019918,
   -1.6295628316,
   -1.0561249357,
   -1.2807073158,
   -1.1032277107,
   -1.1869108509,
   -1.4416930715,
   -1.3710783646,
   -1.7778825375,
   -0.9763793044,
   -1.0889031011,
   -1.1644617734,
   -1.0631904721,
   -1.0497941546,
   -1.098412995,
   -1.1037451251,
   -0.9652519315,
   -1.0046163383,
   -1.0660787295,
   -1.0639750109,
   -1.0912107789,
   -1.1157865693,
   -1.0051965223,
   -1.158214348,
   -1.0696414369,
   -1.0691567861,
   -1.1891500658,
   -1.4268144941,
   -1.3710485507,
   -0.9785524211,
   0.8704280224,
   1.0474140818,
   1.3860719391,
   1.1343849797,
   1.1874928039,
   0.9408594908,
   1.1375511396,
   1.1415973599,
   2.0338750205,
   -2.5208301076,
   -1.2169212805,
   -2.6402937799,
   1.303053876,
   0.9703579529,
   1.0501500656,
   0.7625541224,
   -2.4108149687,
   -0.9637935333,
   -1.1586078001,
   -2.0600994353,
   -1.8086750612,
   -1.8332523315,
   -1.0328970573,
   -1.1195355657,
   -1.6695101116,
   -1.1309196326,
   -0.8395503732,
   -1.0759326928,
   -1.2382959008,
   -0.9726260274,
   -1.1174010842,
   -1.1199883774,
   -1.1231131685,
   -1.0474924517,
   -1.1265592505,
   -1.2281933163,
   -1.6233769874,
   -2.4642144833,
   -1.1488063937,
   -1.2018730758,
   -1.0436332961,
   -1.0269985652,
   -1.0642541644,
   -0.9912429631,
   -1.0537198896,
   -1.0707816378,
   -1.0743429104,
   -1.0286351924,
   -1.1906005037,
   -1.0046144019,
   -1.1097715209,
   -1.0043382554,
   -1.0556014851,
   -1.02267305,
   -1.1444086348,
   -1.0692518212,
   -1.1404772216,
   -1.1373086096,
   -1.2291799312,
   -1.5075790194,
   -1.633330859,
   -1.1308496127,
   -1.0258120129,
   -1.0777345001,
   -2.256354258,
   -2.3136781208,
   -1.9288275126,
   -1.4665113569,
   -1.146543051,
   -1.2282836034,
   -1.4932939563,
   -1.5134048043,
   -2.2074376816,
   -0.9264290541,
   -1.221304164,
   -0.8934823849,
   2.4709389501,
   1.6747819264,
   -2.4593835106,
   -1.1330621419,
   -0.8745607082,
   -1.9478943359,
   -1.3525470149,
   -1.220324815,
   1.1578164845,
   -2.063590097,
   2.780507716,
   -1.4042537648,
   -2.3673658999,
   -2.0276303634,
   -2.4750904295,
   -2.4119468506,
   -2.2224969248,
   -1.0335884244,
   0.7500783179,
   -0.7327185454,
   -1.3957205255,
   -1.3738860648,
   -2.4993377509,
   -1.1166267632,
   -0.9661502486,
   -2.9031098863,
   -1.0766433821,
   -1.0306945568,
   -1.1542086773,
   -1.1173579517,
   -1.7734064538,
   -1.7256702998,
   -2.8947528309,
   -0.9509791116,
   -1.0975953435,
   -2.2799346039,
   -1.1788129567,
   -2.3590275372,
   -1.0279786595,
   -1.4055596914,
   -2.1235795294,
   -1.3921627712,
   1.0982662457,
   -1.4673444046,
   -0.912238131,
   -1.5156102721,
   -1.2377955127,
   -1.3414837847,
   -1.0342579766,
   -1.1414115276,
   -1.1753856338,
   -1.1447195354,
   -0.9109088233,
   -1.1442198269,
   -0.7554705857,
   -2.1809437425,
   1.1218613885,
   -1.7569641262,
   -0.9574210235,
   -1.5997960333,
   -1.328717373,
   -1.1552962357,
   -1.5633658692,
   -1.9743525201,
   -1.0043789084,
   -1.4392061531,
   -1.388766531,
   -1.2434913016,
   -1.6963146917,
   -1.8911327537,
   0.965136163,
   -1.5599496119,
   -1.9608495942,
   2.9119381947,
   -1.4276073822,
   2.3225727902,
   -1.3781392285,
   -2.8373460397,
   -1.6837306967,
   -2.8612493815,
   -2.4708724316,
   -1.2018949843,
   -2.1099725062,
   -1.9911808093,
   -1.1295151152,
   1.963665295,
   -2.2212949582,
   -2.1158333702,
   -0.9890671952,
   -1.0942511147,
   -1.1135663957,
   -2.3568719528,
   2.2232272453,
   -1.2600597283,
   0.9931293201,
   1.2590340109,
   -0.8978104932,
   1.5300595919,
   -1.2554870529,
   1.6254040961,
   -1.417852911,
   -1.061082789,
   -1.2507336975,
   -1.1582490394,
   -1.463081276,
   -1.2397340063,
   -1.846321023,
   -0.9708818827,
   -0.9509709084,
   -1.0727830182,
   -1.1339732641,
   -1.0763806401,
   -1.0928781814,
   -1.1064918665,
   -1.0858860461,
   -1.1100914874,
   -1.0713924804,
   -1.0179926977,
   -1.1319117386,
   -1.0535125567,
   -1.0494714402,
   -1.0554758226,
   -1.0807385867,
   -1.1530680906,
   -1.1271666624,
   -1.092840575,
   -1.0734650004,
   -1.0425488024,
   -1.0692335088,
   -1.0922062899,
   -1.1250645262,
   -0.9429088277,
   -1.1010797265,
   -0.9757380177,
   -1.1483891329,
   -1.0004406284,
   -1.0540086405,
   -1.066991086,
   -1.0968756343,
   -0.9832890145,
   -1.1003088594,
   -1.0868741128,
   -1.2116022315,
   -1.6525302893,
   -0.9490939117,
   -1.0220514777,
   -1.1747466119,
   -1.090905638,
   -1.1158898922,
   -1.163791818,
   -1.178266493,
   -1.11617525,
   -0.9955512097,
   -1.0760071822,
   -1.137499049,
   -1.4421805331,
   1.7448199584,
   -1.405018966,
   -1.3769299937,
   -1.8017509081,
   -0.9818015882,
   -0.9883334174,
   -1.0886077569,
   -1.1859912001,
   -1.0381357729,
   -1.0719828071,
   -0.9761582907,
   -1.1778375894,
   -1.0480521193,
   -1.1408037277,
   -1.1062142039,
   -0.99632909,
   -1.0748765636,
   -1.0520914448,
   -0.8884559605,
   -1.1100023238,
   -1.4743583526,
   -1.417886478,
   -0.9077197599,
   -0.9643157752,
   -1.1082591461,
   -1.1262336776,
   -1.1353134452,
   -1.1855489536,
   -1.2616591802,
   -1.8743225819,
   -2.0311548246,
   -1.0791027064,
   -1.191930368,
   -1.1400268755,
   -1.00725766,
   -1.1067154765,
   -1.097503024,
   -1.1688040019,
   -0.993037506,
   -1.1509319902,
   -1.2544596751,
   -1.3105493161,
   -1.1591083466,
   -2.166682635,
   2.6117244592,
   -1.8734209327,
   -0.9696750748,
   -1.0371312316,
   -1.6971513012,
   -1.0533124834,
   -1.1323084217
  ],
  "psi": [
   0.6971303905,
   0.6933109489,
   0.7903870317,
   0.5953830205,
   0.7724640635,
   -2.4969473881,
   -2.2619249501,
   -2.0843430349,
   -2.9728886497,
   0.4825890372,
   0.5558156536,
   0.873450992,
   0.8612886875,
   0.6796678178,
   0.3976745317,
   0.7954844159,
   0.6990849609,
   0.8135039122,
   0.7495672932,
   -1.5686989284,
   0.5178448924,
   -0.2943160564,
   -2.8350160884,
   2.8871906755,
   0.5562796847,
   -1.3986614157,
   0.0270443991,
   -2.9791146364,
   -2.2929503271,
   0.0228036403,
   0.8438729479,
   -2.509379369,
   -2.4781838142,
   0.5688455277,
   0.836693132,
   0.7786014175,
   0.7452434328,
   0.7868665955,
   0.778571521,
   0.7586295364,
   2.61545569,
   -0.3604099565,
   2.6639807834,
   2.7496098245,
   -0.7554656979,
   -0.7614079369,
   -0.7676655975,
   -0.8685894407,
   -0.7240918521,
   -0.8397260269,
   -0.7743664694,
   -0.7822819713,
   -0.7738306827,
   -0.8278229639,
   -0.6974355715,
   -0.8136440794,
   -0.7665675412,
   -0.8171009232,
   -0.8370088422,
   -0.8661025063,
   -0.717995712,
   -0.8935027476,
   -0.9008435585,
   -0.8891211569,
   -0.7824508119,
   -0.559132467,
   -0.7445158702,
   -0.714724973,
   -0.8547528103,
   -0.9062165082,
   -0.7657759933,
   -0.7567769465,
   -0.7296957625,
   -0.4713585402,
   -0.5630619344,
   2.1521868523,
   -0.692493137,
   -0.4236028104,
   0.0277420219,
   0.1900110365,
   2.4815498358,
   -0.6523417815,
   -0.4290665555,
   -0.1780619108,
   -0.4570003792,
   -0.6702095072,
   -0.6181306929,
   -0.7938186864,
   -0.709929905,
   -0.8561363249,
   -0.5873597912,
   -0.7239394265,
   -0.8003580509,
   -0.7073429172,
   -0.7511465858,
   -0.6078892024,
   -0.8895780433,
   -0.5424437203,
   -0.4988590191,
   -0.253608006,
   -1.0607867537,
   -0.758295478,
   -0.6706629997,
   -0.6250455885,
   -0.7874938481,
   -0.8665273642,
   -0.8196885246,
   -0.665723127,
   -0.8136516161,
   -0.5524151148,
   -0.5115931585,
   -0.0909198436,
   2.8742444199,
   1.8895829668,
   -0.5607206735,
   0.1547465771,
   2.8771726197,
   -0.8146432386,
   -0.7151915581,
   -0.5744574471,
   -0.8132172862,
   -0.7989877217,
   -0.8386512448,
   -0.8392134998,
   -0.6681649162,
   -0.7032596902,
   -0.7233653664,
   -0.9761970804,
   -0.7432490382,
   -0.9503450336,
   -0.6140003623,
   -0.7461030791,
   -0.746470048,
   -0.7550089844,
   -0.8698299548,
   -0.6860590734,
   -0.5663307965,
   -0.7237719754,
   -0.664294622,
   -0.8096529055,
   -0.7448593995,
   -0.755043805,
   -0.721478994,
   -0.7910278413,
   -0.7434813469,
   -0.8416623562,
   -0.9116157194,
   -0.6111854366,
   -0.4292627997,
   -0.7613805203,
   -0.7280721091,
   1.0273822191,
   -0.5448455342,
   -1.0099681256,
   -0.7596145895,
   -0.7461737826,
   -0.6099500257,
   -0.5867588534,
   -0.2059240389,
   1.5777432551,
   2.6491566612,
   -0.6071743495,
   -0.7511002072,
   -0.7543832546,
   -0.7706334263,
   -0.7232498288,
   -0.7111579509,
   -0.79674164,
   -0.8740977935,
   -0.7434866048,
   -0.7275547152,
   -0.7998876573,
   -0.7348634242,
   -0.8096107711,
   -0.7835294036,
   -0.7150366797,
   -0.7742055763,
   -0.7434951473,
   -0.5270166977,
   -0.2025993414,
   -0.6578351657,
   -0.5298827022,
   0.6429132479,
   0.6864002729,
   0.8072367835,
   0.6777905123,
   0.8033222575,
   0.778056893,
   0.8267411413,
   -2.3513844144,
   2.7065747028,
   2.5092961598,
   2.3304247333,
   2.7546770334,
   -2.914065385,
   0.6016528696,
   0.7744488826,
   2.4848205345,
   2.5029067711,
   2.3462783582,
   2.3395883228,
   2.4632431897,
   1.6328717658,
   2.5284558085,
   2.6869038146,
   2.2196408265,
   -0.0551355284,
   1.9909963636,
   -0.8439223854,
   -0.7241673168,
   -0.8005898715,
   -0.8737636306,
   -0.8910630627,
   -0.7477146652,
   -0.8638162473,
   -0.6492397123,
   -0.8864289601,
   -0.6352663514,
   -0.2766689174,
   -1.1010818251,
   -0.7961700634,
   -0.8407031838,
   -0.7334053759,
   -0.8154789756,
   -0.8213284302,
   -0.8451028544,
   -0.8167572719,
   -0.8490665323,
   -0.789080728,
   -0.7708460206,
   -0.7378107271,
   -0.7423262221,
   -0.757173253,
   -0.845600439,
   -0.7939372135,
   -0.7717990333,
   -0.773550174,
   -0.7559117095,
   -0.6276512984,
   -0.6959164608,
   -0.3156364884,
   -0.237209778,
   -0.2297948919,
   2.2365076657,
   2.5744776158,
   -0.3315931969,
   2.8606143977,
   2.7933023207,
   1.9280548879,
   3.028838037,
   -0.3147476721,
   -0.1952801887,
   -0.0597779508,
   1.4726903606,
   0.4530340168,
   2.4508334258,
   2.94069406,
   2.3877791788,
   -2.8550431424,
   -0.0899905971,
   2.8941578935,
   2.4504223446,
   -0.9099011418,
   1.9656698355,
   -0.2052698996,
   -0.6483508429,
   0.6217016176,
   0.4559359431,
   2.9663771956,
   2.8429992041,
   2.371707874,
   2.2547407826,
   2.5614816094,
   2.5524654665,
   -2.9498192341,
   0.603958486,
   -0.2605011943,
   -0.6827264936,
   -0.4740718307,
   -0.6479797165,
   2.9176918149,
   2.794387217,
   -0.5135652643,
   2.5416642655,
   2.6144109985,
   -0.7727411071,
   -0.7689831019,
   -0.659447305,
   0.3405008718,
   0.2743778401,
   2.9650016359,
   2.5773421801,
   -0.3162252088,
   1.2460488473,
   -0.3851080767,
   2.6686468392,
   2.1386083863,
   -0.2796209438,
   -1.8146995225,
   -0.2743718113,
   0.527951246,
   0.120778058,
   -0.8131807621,
   -0.0019625913,
   -0.2202505851,
   -0.3624736754,
   -0.7479046655,
   -0.6859456947,
   -0.592029523,
   -0.7962177087,
   -0.7573187374,
   -0.4440602444,
   -1.1587751499,
   0.1931931019,
   0.5608615779,
   0.2292004225,
   -0.5413232149,
   -0.1538184081,
   2.6656498553,
   -0.44315499,
   2.2833662435,
   -2.1993207644,
   2.3428230674,
   2.288338925,
   2.1588754267,
   2.6564489135,
   2.0258390546,
   1.8766267259,
   -2.2040400014,
   0.1272245773,
   2.3276831458,
   -2.7542661514,
   2.5077644978,
   -2.9597119458,
   2.083312159,
   2.7762550962,
   1.4426343814,
   2.9361967989,
   2.564798346,
   2.490022954,
   2.1145745526,
   1.8944486009,
   2.5237660674,
   -3.0481095653,
   -2.969142746,
   2.8709643157,
   -0.8435921373,
   -0.6689087721,
   -0.7383015534,
   2.1568487495,
   2.5591810871,
   2.7465666484,
   -2.4264597347,
   -0.3268403499,
   2.2185824194,
   0.0202552299,
   2.4834903052,
   -0.171049943,
   2.7996306703,
   2.2760353645,
   2.5937020624,
   -0.7999188636,
   -3.0601948183,
   2.8231822135,
   -2.4597124472,
   -0.5641643167,
   -0.3742673812,
   -0.7616011002,
   -0.7076689595,
   -0.8065737926,
   -0.738481632,
   -0.7811905302,
   -0.7561806931,
   -0.7409968565,
   -0.8379477627,
   -0.7426733267,
   -0.7936127091,
   -0.752280963,
   -0.7882892716,
   -0.8018752399,
   -0.6727991208,
   -0.682642843,
   -0.7802505665,
   -0.7096960204,
   -0.8037170675,
   -0.8152781437,
   -0.7947109401,
   -0.650853439,
   -0.8075927152,
   -0.7956085202,
   -0.6819129475,
   -0.7833757958,
   -0.8050632258,
   -0.8260311743,
   -0.8513922297,
   -0.7709537241,
   -0.7773694294,
   -0.8594400685,
   -0.7924553492,
   -0.7369396549,
   -0.7399145262,
   -0.4967961331,
   -0.8109836097,
   -0.6942704705,
   -0.97337331,
   -0.6113869879,
   -0.9266762713,
   -0.5493200909,
   -0.7577592343,
   -0.7528170822,
   -0.7864264507,
   -0.7244577057,
   -0.589087816,
   0.0098622894,
   0.1879064138,
   2.3135006718,
   1.9315374309,
   2.2746381513,
   2.3162825304,
   -0.6946819957,
   -0.7364430465,
   -0.7096291811,
   -0.856533685,
   -0.7559402176,
   -0.8286125657,
   -0.5745070272,
   -0.8752210669,
   -0.5926533846,
   -0.5999144717,
   -0.8303758263,
   -0.4150108572,
   -0.5013859429,
   -0.7844668829,
   -0.4372143355,
   -0.4365638712,
   -0.4583011898,
   -0.9930055145,
   -0.702872133,
   -0.7214529643,
   -0.711652543,
   -0.6952197905,
   -0.697158916,
   -0.7989447212,
   -0.2074493737,
   1.8799327244,
   -0.5818216002,
   -0.721089228,
   -0.7918832076,
   -0.8002586928,
   -0.7431206191,
   -0.7912284046,
   -0.7678935116,
   -0.7380172446,
   -0.6286430326,
   -0.8469934273,
   -0.7504520618,
   2.6864390782,
   0.5028774187,
   3.1179964099,
   0.1530271616,
   -0.7146628932,
   -0.6285413756,
   0.2793654871,
   -0.8713574986
  ]
 },
 "A2ADR_conformer_1118": {
  "omega": [
   3.1188713836,
   2.9953927364,
   -3.0298756911,
   3.0857919288,
   3.0886838661,
   -2.9900925405,
   3.1055569144,
   3.1242145094,
   3.0004631159,
   3.1298423901,
   3.0825342325,
   3.125791038,
   3.0730962128,
   -3.0084322506,
   -3.080882598,
   -3.0171367813,
   3.1247821859,
   -3.1139096411,
   3.1118787281,
   3.0984999642,
   3.1380098515,
   3.0769961706,
   3.102019319,
   -3.1299046714,
   -3.0373956465,
   3.0852606646,
   3.1005621367,
   3.0470736511,
   -3.0794793941,
   -3.1330067149,
   -3.0103108347,
   3.0595019683,
   3.1341000637,
   2.9598678687,
   3.1233442441,
   -3.1394372975,
   3.092240213,
   3.0417523476,
   3.0903157747,
   3.0340317842,
   -3.1321023894,
   -3.0540434646,
   2.9365109761,
   3.1353615059,
   3.1374453411,
   3.1072431574,
   3.0681150061,
   3.0837307763,
   3.094208676,
   3.1015695925,
   3.1036104553,
   3.0959800151,
   3.1329792507,
   3.0734447701,
   3.0390347089,
   3.0492240661,
   3.0884463067,
   3.0797993337,
   3.130515515,
   3.1237688599,
   3.1175456675,
   -3.1309679326,
   -3.1240759536,
   -3.1075548802,
   -3.1145086627,
   2.947466778,
   3.0373559405,
   3.0406556423,
   3.1358903823,
   3.1225697567,
   -3.1239547773,
   3.1087704258,
   -3.1134245834,
   -3.0665725217,
   -3.0704670792,
   3.0886079388,
   3.11716731,
   -3.0800846274,
   -3.127769391,
   3.1299495495,
   -3.0180193123,
   3.1294552596,
   -3.1362307793,
   2.9185045187,
   2.9787991958,
   3.1047768215,
   3.0482283053,
   3.1343595548,
   2.9925843932,
   3.0761844897,
   3.0458196984,
   3.0286588221,
   3.0958714064,
   3.0277213241,
   -3.1300181308,
   2.9330254995,
   -3.0874918579,
   -3.0625084247,
   -3.0495267541,
   -3.0905811779,
   -3.0385434714,
   3.1390692836,
   3.1383253093,
   2.9475942845,
   3.1014216382,
   3.1132002561,
   3.0749157829,
   -3.1391002698,
   -3.0836304069,
   3.1159030678,
   -3.0668577371,
   3.0666298018,
   -3.1199721019,
   -3.0948159727,
   -2.8465481617,
   -3.1371195339,
   -2.9941741146,
   -3.1113203368,
   3.0978581897,
   3.0279284986,
   3.1358549405,
   3.0596788747,
   3.1327639622,
   3.1071177979,
   3.0520205558,
   3.0920221542,
   3.0352856964,
   3.1053755939,
   3.1351598848,
   -3.0126873474,
   3.0277699629,
   3.0457460059,
   3.06697954,
   3.1392851453,
   3.1250054694,
   -3.1000396995,
   2.9318450898,
   3.0447056317,
   2.9797348194,
   3.110612432,
   3.0391007404,
   3.1282503663,
   3.0768240504,
   2.9925827781,
   3.0639260409,
   3.1024244075,
   3.1174763116,
   3.0607794182,
   3.1249325677,
   -3.1082592309,
   -3.1013367707,
   -2.921487235,
   3.1199211559,
   -3.0180074534,
   -3.1392434625,
   3.1325510159,
   3.0192489458,
   3.1267347698,
   -3.055123301,
   3.1200248246,
   3.0736123265,
   3.1180803273,
   3.0875585888,
   3.0803663764,
   3.0416431915,
   3.0659094924,
   3.0389535781,
   3.0776804994,
   3.0863817451,
   3.0910470369,
   3.0738203417,
   3.0819711506,
   3.0896191619,
   3.0795744319,
   -3.1331732075,
   3.0529513637,
   3.0898094751,
   3.0919643375,
   -3.1288483962,
   -3.0522371133,
   -3.1372524293,
   3.0153363409,
   -3.0026840945,
   3.136026108,
   -2.9797609901,
   3.0915982803,
   3.1050418934,
   -3.1149617946,
   3.1193670173,
   2.6583368944,
   3.0631191312,
   3.0535999691,
   3.1261305293,
   -2.9678440403,
   3.1137069674,
   3.1247960261,
   -2.9779550594,
   -3.1377497867,
   3.1166711701,
   3.1407702459,
   3.0596868233,
   2.9565623813,
   3.1366055364,
   2.9981419267,
   -3.0587998392,
   -3.1197729289,
   3.1299191913,
   -3.0442852368,
   -3.1188337145,
   -3.1298109651,
   3.0853132812,
   -3.1051763537,
   -3.1129343418,
   3.0902067255,
   3.1141412773,
   3.0557272484,
   -3.0951068914,
   -3.043140356,
   -3.1165464067,
   -2.9112476934,
   3.1336014239,
   3.026790801,
   3.0770054872,
   3.0857917623,
   3.0815375178,
   -3.1331853353,
   3.0795217672,
   -3.129296794,
   3.063133503,
   -3.1294575402,
   3.0229624993,
   3.0587373772,
   3.0478157638,
   3.126491207,
   3.0833047069,
   3.1092537226,
   3.1063022883,
   3.0931656987,
   3.0372358154,
   3.1014923124,
   3.0647818285,
   3.0264666478,
   3.0482206795,
   -3.1240715597,
   -3.0639241583,
   -3.0655353026,
   3.1273389802,
   3.0604873653,
   3.0458187197,
   3.0502307805,
   -3.1354093949,
   3.0678313911,
   -3.1057216019,
   3.0229630594,
   -3.1402594944,
   3.0869246066,
   -3.1053246122,
   3.0981258912,
   -3.1406235377,
   3.0883219299,
   3.0613104931,
   3.093630294,
   2.9620656317,
   3.0865220183,
   3.1380870933,
   3.0809047211,
   3.126100106,
   3.1253048291,
   -3.1361546392,
   3.1017240448,
   2.9715792404,
   3.103298282,
   -3.1357524632,
   2.9842995314,
   -3.0091611768,
   2.995035324,
   3.0811998329,
   -3.1010889773,
   3.0799485595,
   3.0676145393,
   2.9931002466,
   3.0471525583,
   3.0391816191,
   3.1265501249,
   3.1404401139,
   2.9842924029,
   3.0715008239,
   -3.0910626274,
   3.137117772,
   3.1336393449,
   3.0738402825,
   -3.0673789632,
   2.9912740653,
   3.1261838376,
   2.9890820421,
   -3.0784468238,
   3.0178618321,
   2.9653827114,
   -3.0339744106,
   3.1313422247,
   -2.9846114856,
   -3.0450765638,
   -3.1187678592,
   3.1032806563,
   3.0653622008,
   -3.1154679329,
   3.0677718862,
   -3.0008489504,
   -3.0395036867,
   -3.0660390955,
   3.0775843423,
   -2.8964111928,
   3.1060791281,
   3.029353761,
   2.9621795065,
   -3.1059236677,
   3.0865779899,
   3.0978680859,
   -0.0321007488,
   -3.1121833456,
   -3.0784946219,
   -2.9592535292,
   -3.1353852021,
   3.1397957125,
   -3.137830044,
   3.1085480705,
   -3.1193822025,
   -3.1169873554,
   -3.1098825181,
   3.0704222102,
   3.0628898772,
   3.0384007807,
   -3.1111357959,
   -3.1234706821,
   3.1300836588,
   3.1392165913,
   3.1109269866,
   2.6124762396,
   -3.0585136661,
   3.0588813621,
   -3.0417299804,
   -3.1101168656,
   3.1091316053,
   -3.1367816221,
   -3.0301029339,
   -3.119183549,
   3.1397493844,
   -3.0679677558,
   -2.9308765084,
   3.0424361586,
   3.0433504075,
   3.0358698741,
   3.0896895649,
   2.9750571737,
   3.1180713512,
   -3.0438825096,
   3.1267496612,
   3.0859954302,
   -3.0357448234,
   3.021798367,
   -3.062854363,
   -2.8199790461,
   3.1079184831,
   -3.1410988241,
   3.0225934008,
   -3.0191845701,
   3.124495424,
   3.0781701132,
   3.0453018858,
   3.0825303448,
   3.0685237643,
   3.0499963614,
   3.0816979483,
   3.0556636112,
   3.0575712461,
   3.0890997736,
   3.054080372,
   3.0694520749,
   3.0345377668,
   3.1126574791,
   3.0890293031,
   3.0295082633,
   3.1139182509,
   3.0327577661,
   3.1079804705,
   3.1007747731,
   3.1201566141,
   3.0730189383,
   3.0667321542,
   3.1102252941,
   3.0165883028,
   -3.1089878488,
   3.0569625281,
   3.09939328,
   -3.1261637418,
   3.0801517184,
   3.0716864561,
   3.1339379507,
   3.1396054798,
   -3.1367848346,
   -2.9952591492,
   -3.1177515746,
   -3.1310191837,
   3.0926524785,
   -3.1018722157,
   3.0328672177,
   -3.1395208716,
   3.0425253628,
   3.0269306332,
   3.0540814108,
   3.090572851,
   3.0918655675,
   3.0678855494,
   3.0153549053,
   3.0007531453,
   3.1014053166,
   3.0045827744,
   3.0647232231,
   -3.0776077171,
   3.0920645477,
   3.1082933056,
   3.0702613009,
   3.0539957464,
   3.0853878391,
   3.0944894177,
   3.0092852016,
   3.0685349046,
   3.0285857611,
   2.988851261,
   3.1095777977,
   3.073424656,
   3.0976230902,
   -3.0540734841,
   3.0594380202,
   -3.0163790764,
   3.1211255786,
   3.0306384002,
   3.1363849267,
   3.076807497,
   3.0925850003,
   3.1032699389,
   -3.1234260086,
   -2.9431206422,
   3.1391712647,
   -3.1228111405,
   3.1197134101,
   3.008268493,
   3.0970329594,
   3.0792781511,
   3.0865248134,
   -3.1397690501,
   3.0130398768,
   3.0713276591,
   3.1240530118,
   -3.053569569,
   -3.1063599201,
   -3.1270807899,
   -2.9818988846,
   -3.1214379016,
   -3.0412839853,
   -3.0140294341,
   -3.1235508044,
   3.0200910268,
   3.0077165222
  ],
  "phi": [
   -2.2333702155,
   -2.3312256459,
   -2.8066502123,
   -1.2744871157,
   -2.0675967565,
   -1.1290635635,
   -1.720263648,
   -1.2415121006,
   -2.5227570257,
   -3.0831780971,
   -2.7594000314,
   -2.6268576881,
   -1.0587347201,
   -1.3342727888,
   -1.9924106616,
   -3.0925050795,
   -1.7602585028,
   -1.7913825323,
   -1.1281099743,
   -0.9146253133,
   -1.0988298532,
   -1.0174402417,
   -1.504971661,
   -2.4561474542,
   -1.2011599671,
   -1.6375123782,
   -1.0612837373,
   -2.2104929463,
   -1.0351509829,
   -1.4822449344,
   -1.3882439317,
   -1.1386851753,
   -1.1641314353,
   1.8282151581,
   1.8927856123,
   -1.3300195454,
   -1.0901300798,
   -1.0883759158,
   -1.0762347869,
   -1.2743642596,
   -1.1336504707,
   -2.1520733579,
   -1.1469941703,
   -0.9259512424,
   -1.0883813079,
   -1.1755075634,
   -1.0010762665,
   -1.0422517472,
   -1.0815241767,
   -1.063401334,
   -1.1001172534,
   -1.12699246,
   -1.1491783909,
   -1.1426533373,
   -1.0172165654,
   -1.1036827595,
   -1.0260003363,
   -1.0622941474,
   -1.0332411391,
   -1.0978069048,
   -1.1196749,
   -1.1333251564,
   -1.0353603137,
   -1.0808419803,
   -1.3103647231,
   -1.0601311827,
   -1.0683280586,
   -0.9942947162,
   -1.0505179508,
   -1.0382596852,
   -1.0707665528,
   -1.0957855007,
   -1.3956646779,
   -1.6653747663,
   -1.5238149295,
   -0.9874821818,
   -1.1207968631,
   -1.7987014965,
   -1.3218064633,
   -1.1687704155,
   -0.9482320461,
   -1.1283342164,
   -1.249055666,
   -1.0976344504,
   -1.076773719,
   -1.1769287434,
   -1.1182002063,
   -1.1986943241,
   -1.0272835596,
   -1.044008572,
   -1.195865745,
   -1.0634595612,
   -1.0808709091,
   -1.0906807406,
   -1.1670313869,
   -1.0165693711,
   -1.1458635343,
   -1.7262016288,
   -1.9829936539,
   -1.9681459914,
   -0.9507576898,
   -1.0537982398,
   -1.3687696743,
   -1.0264645164,
   -1.0928668653,
   -1.0042816575,
   -1.0616296651,
   -1.2148585207,
   -1.3522104243,
   -1.3961223659,
   1.3583143548,
   -2.4712922446,
   -1.6858075362,
   -1.3803951018,
   -1.4185876936,
   1.3518699452,
   -1.0764428244,
   -1.0408791657,
   -1.2398314424,
   -1.0271904464,
   -1.1059490725,
   -1.0629039936,
   -0.998764133,
   -1.1113180666,
   -1.173635043,
   -1.1273567731,
   -0.9844158423,
   -1.020048159,
   -1.0305104901,
   -1.3262614088,
   -1.1632433072,
   -1.1496488243,
   -0.9797194913,
   -1.056084839,
   -1.1704649058,
   -1.2346130253,
   -1.0882789473,
   -1.1094335349,
   -1.0612968138,
   -1.0789852393,
   -1.0580846445,
   -1.1263688146,
   -1.207034879,
   -0.9533303395,
   -1.0951381761,
   -0.9466093524,
   -1.1550117415,
   -1.1422754588,
   -1.6111528481,
   -1.2729074274,
   -2.0588302042,
   -0.9941019918,
   -1.6295628316,
   -1.0561249357,
   -1.2807073158,
   -1.1032277107,
   -1.1869108509,
   -1.4416930715,
   -1.3710783646,
   -1.7778825375,
   -0.9763793044,
   -1.0889031011,
   -1.1644617734,
   -1.0631904721,
   -1.0497941546,
   -1.098412995,
   -1.1037451251,
   -0.9652519315,
   -1.0046163383,
   -1.0660787295,
   -1.0639750109,
   -1.0912107789,
   -1.1157865693,
   -1.0051965223,
   -1.158214348,
   -1.0696414369,
   -1.0691567861,
   -1.1891500658,
   -1.4268144941,
   -1.3710485507,
   -0.9785524211,
   -1.026298433,
   -1.3742235952,
   -1.5434914885,
   -1.064316552,
   -0.9736583701,
   -0.8294595893,
   -1.0255039264,
   -1.4210112807,
   1.1201399796,
   1.2738416249,
   -2.5360731292,
   -2.9752884949,
   1.3504328205,
   -1.1852567679,
   -2.4742086991,
   -1.2612708627,
   -1.2957137575,
   -1.2289526547,
   -1.1586078001,
   -2.0600994353,
   -1.8086750612,
   -1.8332523315,
   -1.0328970573,
   -1.1195355657,
   -1.6695101116,
   -1.1309196326,
   -0.8395503732,
   -1.0759326928,
   -1.2382959008,
   -0.9726260274,
   -1.1174010842,
   -1.1199883774,
   -1.1231131685,
   -1.0474924517,
   -1.1265592505,
   -1.2281933163,
   -1.6233769874,
   -2.4642144833,
   -1.1488063937,
   -1.2018730758,
   -1.0436332961,
   -1.0269985652,
   -1.0642541644,
   -0.9912429631,
   -1.0537198896,
   -1.0707816378,
   -1.0743429104,
   -1.0286351924,
   -1.1906005037,
   -1.0046144019,
   -1.1097715209,
   -1.0043382554,
   -1.0556014851,
   -1.02267305,
   -1.1444086348,
   -1.0692518212,
   -1.1404772216,
   -1.1373086096,
   -1.2291799312,
   -1.5075790194,
   -1.6325429187,
   -1.1321907063,
   -1.0248668154,
   -1.0749637212,
   -2.0373862762,
   -2.5472176614,
   -1.4902210771,
   -1.5484368037,
   -0.9430029203,
   -1.5008081936,
   0.7221554207,
   -1.1894492023,
   -1.1664451349,
   -1.0928460009,
   -1.1270734197,
   -1.1217320046,
   1.0208401348,
   1.1792052851,
   -2.5734277999,
   -1.8224636728,
   -1.3424230735,
   -1.1419933194,
   -0.86987533,
   -1.381242541,
   1.691426462,
   -1.9386437483,
   -1.3004926786,
   -0.9752448974,
   -1.080149248,
   -1.3648452181,
   -2.3344204863,
   -1.1302767538,
   1.9824916542,
   -1.4216010969,
   -1.2833548752,
   -1.5302087017,
   -1.4668165735,
   -0.9116896873,
   -1.3585739312,
   -0.9772170796,
   -0.9002109957,
   -2.1107567662,
   -1.1476338197,
   -0.9472266898,
   -2.0639082408,
   -2.1788516226,
   -1.4894134596,
   -1.4217344239,
   -2.4425441381,
   -1.0271144914,
   1.5354440532,
   -1.5395172263,
   -1.3429279873,
   -1.0170603222,
   -1.2347694572,
   -1.0200600535,
   -1.4729930139,
   -1.2177070426,
   -1.0120551626,
   -2.7705267733,
   -1.0523960269,
   -1.1118302964,
   -1.1364568481,
   -1.068501178,
   -1.1877880437,
   -1.4420153489,
   -1.1110621439,
   -1.0175854673,
   -1.5680747132,
   -1.3708304642,
   -1.6295862056,
   -1.2184078948,
   -1.2229138713,
   -1.4472539529,
   -1.0126279583,
   -1.0276191891,
   -2.2782590727,
   -1.2326748931,
   -1.2186021495,
   -1.216312514,
   -1.0774778712,
   -1.8280509103,
   -0.7945579321,
   -1.0969364687,
   -1.270623901,
   -2.8287307961,
   1.5610756243,
   -1.2142735242,
   -1.3103769904,
   -1.5130824877,
   -2.3798848266,
   1.865246653,
   -1.4353729908,
   -1.0724682905,
   1.1333571384,
   -1.1752435058,
   -0.5904530888,
   1.4328961484,
   1.5009019734,
   1.9043343958,
   1.0245911133,
   -1.7153611458,
   1.1431101192,
   2.2309591081,
   1.9898954295,
   1.3630141176,
   1.5990326394,
   1.4976363816,
   1.6156351187,
   1.057387283,
   -1.4774391068,
   1.4951601449,
   2.1400543231,
   -1.3925527074,
   2.2343671701,
   -2.8186728612,
   2.1427336178,
   1.0923022121,
   1.2529338592,
   1.438843975,
   0.922227961,
   1.3918942101,
   -2.6883582513,
   1.4741016107,
   1.0815421749,
   -1.0727830182,
   -1.1339732641,
   -1.0763806401,
   -1.0928781814,
   -1.1064918665,
   -1.0858860461,
   -1.1100914874,
   -1.0713924804,
   -1.0179926977,
   -1.1319117386,
   -1.0535125567,
   -1.0494714402,
   -1.0554758226,
   -1.0807385867,
   -1.1530680906,
   -1.1271666624,
   -1.092840575,
   -1.0734650004,
   -1.0425488024,
   -1.0692335088,
   -1.0922062899,
   -1.1250645262,
   -0.9429088277,
   -1.1010797265,
   -0.9757380177,
   -1.1483891329,
   -1.0004406284,
   -1.0540086405,
   -1.066991086,
   -1.0968756343,
   -0.9832890145,
   -1.1003088594,
   -1.0868741128,
   -1.2116022315,
   -1.6525302893,
   -0.9490939117,
   -1.0220514777,
   -1.1747466119,
   -1.090905638,
   -1.1158898922,
   -1.163791818,
   -1.178266493,
   -1.11617525,
   -0.9955512097,
   -1.0760071822,
   -1.137499049,
   -1.4421805331,
   1.7448199584,
   -1.405018966,
   -1.3769299937,
   -1.8017509081,
   -0.9818015882,
   -0.9883334174,
   -1.0886077569,
   -1.1859912001,
   -1.0381357729,
   -1.0719828071,
   -0.9761582907,
   -1.1778375894,
   -1.0480521193,
   -1.1408037277,
   -1.1062142039,
   -0.99632909,
   -1.0748765636,
   -1.0520914448,
   -0.8884559605,
   -1.1100023238,
   -1.4743583526,
   -1.417886478,
   -0.9077197599,
   -0.9643157752,
   -1.1082591461,
   -1.1262336776,
   -1.1353134452,
   -1.1855489536,
   -1.2616591802,
   -1.8743225819,
   -2.0311548246,
   -1.0791027064,
   -1.191930368,
   -1.1400268755,
   -1.00725766,
   -1.1067154765,
   -1.097503024,
   -1.1688040019,
   -0.993037506,
   -1.1509319902,
   -1.2544596751,
   -1.3105493161,
   -2.3544215051,
   -1.741799148,
   1.0499122741,
   -1.6065465514,
   -1.6247493046,
   -1.7225278336,
   -2.8352834907,
   -2.2070129406,
   -2.0647396546
  ],
  "psi": [
   2.1763511679,
   2.5116736763,
   2.1537688864,
   2.2018451293,
   -0.7254250777,
   2.5301361467,
   2.6328631793,
   2.4631271476,
   2.6659205658,
   2.6509124015,
   -2.9961674516,
   2.7551036977,
   2.8901600749,
   2.4695133554,
   1.4784801616,
   0.4911072785,
   3.1276945196,
   1.8195490701,
   2.1023969557,
   2.4263198596,
   2.3484473913,
   -0.7205996655,
   -0.6515892186,
   1.6348458292,
   2.560914362,
   -0.2837071125,
   0.0313460525,
   2.4448753195,
   1.7771897983,
   -0.3410489946,
   -0.1607400687,
   -0.2796445361,
   2.5905074402,
   2.8701995351,
   2.9467814356,
   0.0294518466,
   2.7144073515,
   -0.7181833522,
   -0.7287358495,
   -0.7266915063,
   2.61545569,
   -0.3604099565,
   2.6639807834,
   2.7496098245,
   -0.7554656979,
   -0.7614079369,
   -0.7676655975,
   -0.8685894407,
   -0.7240918521,
   -0.8397260269,
   -0.7743664694,
   -0.7822819713,
   -0.7738306827,
   -0.8278229639,
   -0.6974355715,
   -0.8136440794,
   -0.7665675412,
   -0.8171009232,
   -0.8370088422,
   -0.8661025063,
   -0.717995712,
   -0.8935027476,
   -0.9008435585,
   -0.8891211569,
   -0.7824508119,
   -0.559132467,
   -0.7445158702,
   -0.714724973,
   -0.8547528103,
   -0.9062165082,
   -0.7657759933,
   -0.7567769465,
   -0.7296957625,
   -0.4713585402,
   -0.5630619344,
   2.1521868523,
   -0.692493137,
   -0.4236028104,
   0.0277420219,
   0.1900110365,
   2.4815498358,
   -0.6523417815,
   -0.4290665555,
   -0.1780619108,
   -0.4570003792,
   -0.6702095072,
   -0.6181306929,
   -0.7938186864,
   -0.709929905,
   -0.8561363249,
   -0.5873597912,
   -0.7239394265,
   -0.8003580509,
   -0.7073429172,
   -0.7511465858,
   -0.6078892024,
   -0.8895780433,
   -0.5424437203,
   -0.4988590191,
   -0.253608006,
   -1.0607867537,
   -0.758295478,
   -0.6706629997,
   -0.6250455885,
   -0.7874938481,
   -0.8665273642,
   -0.8196885246,
   -0.665723127,
   -0.8136516161,
   -0.5524151148,
   -0.5115931585,
   -0.0909198436,
   2.8742444199,
   1.8895829668,
   -0.5607206735,
   0.1547465771,
   2.8771726197,
   -0.8146432386,
   -0.7151915581,
   -0.5744574471,
   -0.8132172862,
   -0.7989877217,
   -0.8386512448,
   -0.8392134998,
   -0.6681649162,
   -0.7032596902,
   -0.7233653664,
   -0.9761970804,
   -0.7432490382,
   -0.9503450336,
   -0.6140003623,
   -0.7461030791,
   -0.746470048,
   -0.7550089844,
   -0.8698299548,
   -0.6860590734,
   -0.5663307965,
   -0.7237719754,
   -0.664294622,
   -0.8096529055,
   -0.7448593995,
   -0.755043805,
   -0.721478994,
   -0.7910278413,
   -0.7434813469,
   -0.8416623562,
   -0.9116157194,
   -0.6111854366,
   -0.4292627997,
   -0.7613805203,
   -0.7280721091,
   1.0273822191,
   -0.5448455342,
   -1.0099681256,
   -0.7596145895,
   -0.7461737826,
   -0.6099500257,
   -0.5867588534,
   -0.2059240389,
   1.5777432551,
   2.6491566612,
   -0.6071743495,
   -0.7511002072,
   -0.7543832546,
   -0.7706334263,
   -0.7232498288,
   -0.7111579509,
   -0.79674164,
   -0.8740977935,
   -0.7434866048,
   -0.7275547152,
   -0.7998876573,
   -0.7348634242,
   -0.8096107711,
   -0.7835294036,
   -0.7150366797,
   -0.7742055763,
   -0.7434951473,
   -0.5270166977,
   -0.2025993414,
   -0.6578351657,
   -0.5339722337,
   -0.6147168785,
   -0.5036974038,
   -0.3896943267,
   -0.6290008346,
   -0.7933565776,
   -0.8717403553,
   -0.7963813919,
   0.3613716422,
   0.3063599449,
   -2.5900391025,
   3.0956192426,
   3.1276833898,
   3.1015532619,
   2.3566447172,
   1.1753481468,
   -0.0425109883,
   2.8862680154,
   2.5732677283,
   2.3395883228,
   2.4632431897,
   1.6328717658,
   2.5284558085,
   2.6869038146,
   2.2196408265,
   -0.0551355284,
   1.9909963636,
   -0.8439223854,
   -0.7241673168,
   -0.8005898715,
   -0.8737636306,
   -0.8910630627,
   -0.7477146652,
   -0.8638162473,
   -0.6492397123,
   -0.8864289601,
   -0.6352663514,
   -0.2766689174,
   -1.1010818251,
   -0.7961700634,
   -0.8407031838,
   -0.7334053759,
   -0.8154789756,
   -0.8213284302,
   -0.8451028544,
   -0.8167572719,
   -0.8490665323,
   -0.789080728,
   -0.7708460206,
   -0.7378107271,
   -0.7423262221,
   -0.757173253,
   -0.845600439,
   -0.7939372135,
   -0.7717990333,
   -0.773550174,
   -0.7559117095,
   -0.6276512984,
   -0.6959164608,
   -0.3156364884,
   -0.2373139367,
   -0.2292094844,
   2.2362911033,
   2.5740027339,
   -0.3342015196,
   -3.0522777211,
   1.3607071796,
   2.2674102767,
   -2.8643089638,
   2.7136631344,
   2.4940116111,
   0.8333833895,
   -0.2661435527,
   2.1760398248,
   2.3276726095,
   2.516190857,
   -0.4991827437,
   0.4011698652,
   0.4133524074,
   3.0188659882,
   0.1340998898,
   2.4540892337,
   2.807027396,
   -0.644506444,
   -0.0228598442,
   -0.2036833504,
   2.3875287373,
   -3.1367576326,
   2.5821001718,
   2.853675918,
   -0.082327534,
   3.0040917901,
   -0.5581402154,
   -2.9466664334,
   2.9280050002,
   -3.068379102,
   2.3784080724,
   2.8174995517,
   2.3448809322,
   2.6841320649,
   2.58980871,
   2.4597058313,
   2.6127503414,
   2.5937380199,
   -0.5259982802,
   2.1979057706,
   1.960149051,
   2.8711124471,
   2.8259935145,
   1.6607131192,
   2.285541867,
   -0.0897619507,
   2.3121805992,
   2.8171253911,
   2.3870560015,
   2.6393510059,
   -0.6312516228,
   2.1118271463,
   2.6268735794,
   -0.7415033876,
   -3.1338638689,
   -0.727663784,
   -0.7824832307,
   -0.6281967832,
   -0.8313096594,
   -0.1829120884,
   -0.3194462089,
   -0.7100164881,
   -0.8560942134,
   -0.4443919943,
   -0.2607114343,
   2.887289485,
   -0.2689189366,
   -0.146757028,
   2.0213295642,
   -0.4851670993,
   -0.7591748718,
   1.9876341962,
   2.8034263994,
   2.3663461552,
   3.0210532033,
   -0.3951513051,
   0.1489606738,
   2.0736336071,
   2.5252601032,
   -0.4705660868,
   2.807523587,
   -3.0216273616,
   2.6294463299,
   -0.4771256653,
   2.8605310847,
   2.567707257,
   2.8604158303,
   1.8901450158,
   2.3871717556,
   0.1177349467,
   -1.2456304214,
   0.2928752814,
   0.0974726696,
   -2.1399311452,
   -2.7198793194,
   -2.4042722736,
   0.3705065104,
   -2.7617984898,
   -2.7753361157,
   -2.2919838185,
   -2.8261285935,
   -2.1371759602,
   0.1680240719,
   2.8150663339,
   -2.7385474562,
   -2.6599786014,
   0.3399251298,
   0.4438739165,
   -0.3614807237,
   -2.8296060218,
   -3.02929724,
   -1.802343,
   -2.6347726197,
   -2.6750628348,
   -2.3342634777,
   -3.0914257485,
   -2.8247661571,
   2.9705688847,
   0.5383153132,
   0.7951878716,
   -0.7616011002,
   -0.7076689595,
   -0.8065737926,
   -0.738481632,
   -0.7811905302,
   -0.7561806931,
   -0.7409968565,
   -0.8379477627,
   -0.7426733267,
   -0.7936127091,
   -0.752280963,
   -0.7882892716,
   -0.8018752399,
   -0.6727991208,
   -0.682642843,
   -0.7802505665,
   -0.7096960204,
   -0.8037170675,
   -0.8152781437,
   -0.7947109401,
   -0.650853439,
   -0.8075927152,
   -0.7956085202,
   -0.6819129475,
   -0.7833757958,
   -0.8050632258,
   -0.8260311743,
   -0.8513922297,
   -0.7709537241,
   -0.7773694294,
   -0.8594400685,
   -0.7924553492,
   -0.7369396549,
   -0.7399145262,
   -0.4967961331,
   -0.8109836097,
   -0.6942704705,
   -0.97337331,
   -0.6113869879,
   -0.9266762713,
   -0.5493200909,
   -0.7577592343,
   -0.7528170822,
   -0.7864264507,
   -0.7244577057,
   -0.589087816,
   0.0098622894,
   0.1879064138,
   2.3135006718,
   1.9315374309,
   2.2746381513,
   2.3162825304,
   -0.6946819957,
   -0.7364430465,
   -0.7096291811,
   -0.856533685,
   -0.7559402176,
   -0.8286125657,
   -0.5745070272,
   -0.8752210669,
   -0.5926533846,
   -0.5999144717,
   -0.8303758263,
   -0.4150108572,
   -0.5013859429,
   -0.7844668829,
   -0.4372143355,
   -0.4365638712,
   -0.4583011898,
   -0.9930055145,
   -0.702872133,
   -0.7214529643,
   -0.711652543,
   -0.6952197905,
   -0.697158916,
   -0.7989447212,
   -0.2074493737,
   1.8799327244,
   -0.5818216002,
   -0.721089228,
   -0.7918832076,
   -0.8002586928,
   -0.7431206191,
   -0.7912284046,
   -0.7678935116,
   -0.7380172446,
   -0.6286430326,
   -0.8469934273,
   -0.7500280494,
   2.2492437861,
   -0.1501506698,
   -2.1152552379,
   -0.0669627936,
   2.4735634674,
   -0.2803512231,
   2.4974395421,
   2.2523677326
  ]
 },
 "A2ADR_conformer_1119": {
  "omega": [
   3.0164101598,
   -3.0457849062,
   3.0360952784,
   -2.9607271483,
   -3.0639887613,
   -3.0699110072,
   3.1088037723,
   -3.1284416096,
   -3.0154777617,
   -3.0880533951,
   3.0723516345,
   -3.1234748614,
   2.8621482096,
   -3.0929093316,
   -3.1346055204,
   3.1410694356,
   -3.1348515193,
   3.1043499007,
   -3.1406753107,
   -3.1117004031,
   3.1185851145,
   3.1060581999,
   -3.0021846551,
   -3.112984877,
   -2.9974612514,
   2.9279243453,
   3.0916639124,
   3.0191533854,
   -3.1204030898,
   -2.9930693576,
   2.9996512681,
   -3.1125680595,
   3.1120263787,
   -3.125510713,
   -2.6878137909,
   2.9928847644,
   -3.1352278085,
   3.0701602843,
   -3.0494810027,
   3.1151579591,
   -3.1321023894,
   -3.0540434646,
   2.9365109761,
   3.1353615059,
   3.1374453411,
   3.1072431574,
   3.0681150061,
   3.0837307763,
   3.094208676,
   3.1015695925,
   3.1036104553,
   3.0959800151,
   3.1329792507,
   3.0734447701,
   3.0390347089,
   3.0492240661,
   3.0884463067,
   3.0797993337,
   3.130515515,
   3.1237688599,
   3.1175456675,
   -3.1309679326,
   -3.1240759536,
   -3.1075548802,
   -3.1145086627,
   2.947466778,
   3.0373559405,
   3.0406556423,
   3.1358903823,
   3.1225697567,
   -3.1239547773,
   3.1087704258,
   -3.1134245834,
   -3.0665725217,
   -3.0704670792,
   3.0886079388,
   3.11716731,
   -3.0800846274,
   -3.127769391,
   3.1299495495,
   -3.0180193123,
   3.1294552596,
   -3.1362307793,
   2.9185045187,
   2.9787991958,
   3.1047768215,
   3.0482283053,
   3.1343595548,
   2.9925843932,
   3.0761844897,
   3.0458196984,
   3.0286588221,
   3.0958714064,
   3.0277213241,
   -3.1300181308,
   2.9330254995,
   -3.0874918579,
   -3.0625084247,
   -3.0495267541,
   -3.0905811779,
   -3.0385434714,
   3.1390692836,
   3.1383253093,
   2.9475942845,
   3.1014216382,
   3.1132002561,
   3.0749157829,
   -3.1391002698,
   -3.0836304069,
   3.1159030678,
   -3.0668577371,
   3.0666298018,
   -3.1199721019,
   -3.0948159727,
   -2.8465481617,
   -3.1371195339,
   -2.9941741146,
   -3.1113203368,
   3.0978581897,
   3.0279284986,
   3.1358549405,
   3.0596788747,
   3.1327639622,
   3.1071177979,
   3.0520205558,
   3.0920221542,
   3.0352856964,
   3.1053755939,
   3.1351598848,
   -3.0126873474,
   3.0277699629,
   3.0457460059,
   3.06697954,
   3.1392851453,
   3.1250054694,
   -3.1000396995,
   2.9318450898,
   3.0447056317,
   2.9797348194,
   3.110612432,
   3.0391007404,
   3.1282503663,
   3.0768240504,
   2.9925827781,
   3.0639260409,
   3.1024244075,
   3.1174763116,
   3.0607794182,
   3.1249325677,
   -3.1082592309,
   -3.1013367707,
   -2.921487235,
   3.1199211559,
   -3.0180074534,
   -3.1392434625,
   3.1325510159,
   3.0192489458,
   3.1267347698,
   -3.055123301,
   3.1200248246,
   3.0736123265,
   3.1180803273,
   3.0875585888,
   3.0803663764,
   3.0416431915,
   3.0659094924,
   3.0389535781,
   3.0776804994,
   3.0863817451,
   3.0910470369,
   3.0738203417,
   3.0819711506,
   3.0896191619,
   3.0795744319,
   -3.1331732075,
   3.0529513637,
   3.0898094751,
   3.0919643375,
   -3.1288483962,
   -3.0522371133,
   -3.1372524293,
   3.0134342868,
   3.0658444585,
   -3.1089167836,
   -3.1369285431,
   -3.0961910878,
   3.1397018355,
   3.0974366833,
   3.1394215473,
   3.1260793376,
   -3.1339349632,
   -2.8224421004,
   3.1260062798,
   3.0937089123,
   3.1308750161,
   -3.0984837699,
   2.9356565665,
   3.0931200039,
   -3.123041437,
   3.1021809247,
   3.0596868233,
   2.9565623813,
   3.1366055364,
   2.9981419267,
   -3.0587998392,
   -3.1197729289,
   3.1299191913,
   -3.0442852368,
   -3.1188337145,
   -3.1298109651,
   3.0853132812,
   -3.1051763537,
   -3.1129343418,
   3.0902067255,
   3.1141412773,
   3.0557272484,
   -3.0951068914,
   -3.043140356,
   -3.1165464067,
   -2.9112476934,
   3.1336014239,
   3.026790801,
   3.0770054872,
   3.0857917623,
   3.0815375178,
   -3.1331853353,
   3.0795217672,
   -3.129296794,
   3.063133503,
   -3.1294575402,
   3.0229624993,
   3.0587373772,
   3.0478157638,
   3.126491207,
   3.0833047069,
   3.1092537226,
   3.1063022883,
   3.0931656987,
   3.0372358154,
   3.1014923124,
   3.0647818285,
   3.026419343,
   3.0471269234,
   -3.1226139551,
   -3.061785289,
   -3.0663997004,
   3.1282996644,
   3.0609605432,
   3.046001809,
   3.0502361892,
   3.1000468782,
   3.119647333,
   -3.0177045945,
   2.9906676862,
   -3.1115239149,
   -3.083783667,
   3.0667649047,
   -2.9896865773,
   3.0131659305,
   3.0913918121,
   -3.0653944061,
   3.1358358026,
   3.0303051872,
   3.0998873241,
   -3.116917509,
   -3.138183328,
   -3.1241554867,
   -3.1043044452,
   3.1254228939,
   3.1359502599,
   -3.1044513414,
   2.9939588651,
   3.1290657892,
   3.0077451015,
   -3.0230536202,
   -3.101659467,
   3.1178601953,
   3.1360064483,
   3.0838473789,
   -3.0052286261,
   3.0920673158,
   -3.1017447424,
   -3.0533288786,
   3.1010619488,
   3.0870220554,
   3.1352754111,
   3.0513852842,
   -2.9876751622,
   -3.0765599244,
   3.1212447213,
   -3.1354662212,
   -3.0958120108,
   -3.1255552799,
   2.937027789,
   -3.0617767013,
   -3.137574139,
   -3.0714884598,
   2.9142459712,
   -3.0565742688,
   3.1131588698,
   2.9739005872,
   -3.0325391962,
   2.9465988142,
   -2.8474521919,
   -3.0327646783,
   3.1414947176,
   3.1121653657,
   3.1316331178,
   3.1035022322,
   -3.0735415886,
   -3.1400641001,
   3.1250783874,
   3.1241344102,
   -3.1254983382,
   3.1074252489,
   3.0450965797,
   -3.1255844943,
   -3.1127572768,
   3.1171200654,
   3.018593631,
   3.1248212962,
   3.0774959359,
   2.9352555317,
   -3.0178947722,
   3.1060904106,
   2.9034393085,
   -3.0867904214,
   3.1063508832,
   3.1254433136,
   3.060719667,
   -3.1200819412,
   3.0920988507,
   -3.0994622475,
   3.1040013,
   -3.0666296421,
   3.0938337094,
   3.1131467931,
   -3.1117540472,
   3.1143807813,
   -3.0686330093,
   -2.8992617469,
   3.0957465713,
   -3.0928438434,
   3.0464238427,
   -2.965318654,
   3.0139518061,
   3.1376582255,
   -3.0965039613,
   3.0429300147,
   -3.056598053,
   3.1384262315,
   -3.0523401019,
   -2.9088733728,
   -2.9468958072,
   -3.1124174035,
   -3.10054407,
   -3.124393351,
   2.8922621066,
   -3.0121573419,
   3.0489996702,
   3.0988183972,
   -3.015194074,
   -2.994792868,
   -3.1054616859,
   -3.0727903434,
   -3.0400443781,
   3.1260948147,
   3.0781701132,
   3.0453018858,
   3.0825303448,
   3.0685237643,
   3.0499963614,
   3.0816979483,
   3.0556636112,
   3.0575712461,
   3.0890997736,
   3.054080372,
   3.0694520749,
   3.0345377668,
   3.1126574791,
   3.0890293031,
   3.0295082633,
   3.1139182509,
   3.0327577661,
   3.1079804705,
   3.1007747731,
   3.1201566141,
   3.0730189383,
   3.0667321542,
   3.1102252941,
   3.0165883028,
   -3.1089878488,
   3.0569625281,
   3.09939328,
   -3.1261637418,
   3.0801517184,
   3.0716864561,
   3.1339379507,
   3.1396054798,
   -3.1367848346,
   -2.9952591492,
   -3.1177515746,
   -3.1310191837,
   3.0926524785,
   -3.1018722157,
   3.0328672177,
   -3.1395208716,
   3.0425253628,
   3.0269306332,
   3.0540814108,
   3.090572851,
   3.0918655675,
   3.0678855494,
   3.0153549053,
   3.0007531453,
   3.1014053166,
   3.0045827744,
   3.0647232231,
   -3.0776077171,
   3.0920645477,
   3.1082933056,
   3.0702613009,
   3.0539957464,
   3.0853878391,
   3.0944894177,
   3.0092852016,
   3.0685349046,
   3.0285857611,
   2.988851261,
   3.1095777977,
   3.073424656,
   3.0976230902,
   -3.0540734841,
   3.0594380202,
   -3.0163790764,
   3.1211255786,
   3.0306384002,
   3.1363849267,
   3.076807497,
   3.0925850003,
   3.1032699389,
   -3.1234260086,
   -2.9431206422,
   3.1391712647,
   -3.1228111405,
   3.1197134101,
   3.008268493,
   3.0970329594,
   3.0792781511,
   3.0865248134,
   -3.1397690501,
   3.0130398768,
   3.0713276591,
   3.1240530118,
   -3.053569569,
   -3.1067792482,
   3.1311061541,
   3.1075248794,
   3.1152871208,
   3.1279177323,
   -3.1229748971,
   -3.131406568,
   3.1301102296,
   3.1045841006
  ],
  "phi": [
   -2.5187038668,
   0.7476357925,
   1.0724360014,
   -1.1667209011,
   -2.270472557,
   -1.1125927295,
   -1.6539851439,
   -1.0607955914,
   -1.4701768931,
   1.5068253066,
   -1.1836099603,
   -1.9035915351,
   -1.2118752102,
   -1.0787347188,
   1.1189021216,
   -1.9790136899,
   -2.6295930893,
   -1.5946067704,
   -1.2914865912,
   -1.0275288707,
   1.2003310895,
   -1.7116379096,
   -1.7566955787,
   1.1362852405,
   -2.199373215,
   -2.4608163381,
   -1.5273636906,
   -1.4736004357,
   -2.9305186463,
   -1.8597751058,
   -1.2696723529,
   -1.1342745096,
   -1.3271125403,
   -2.5620323652,
   1.2661190605,
   1.4010899753,
   -2.3440700781,
   -2.3858035657,
   -1.0127822739,
   -1.2743642596,
   -1.1336504707,
   -2.1520733579,
   -1.1469941703,
   -0.9259512424,
   -1.0883813079,
   -1.1755075634,
   -1.0010762665,
   -1.0422517472,
   -1.0815241767,
   -1.063401334,
   -1.1001172534,
   -1.12699246,
   -1.1491783909,
   -1.1426533373,
   -1.0172165654,
   -1.1036827595,
   -1.0260003363,
   -1.0622941474,
   -1.0332411391,
   -1.0978069048,
   -1.1196749,
   -1.1333251564,
   -1.0353603137,
   -1.0808419803,
   -1.3103647231,
   -1.0601311827,
   -1.0683280586,
   -0.9942947162,
   -1.0505179508,
   -1.0382596852,
   -1.0707665528,
   -1.0957855007,
   -1.3956646779,
   -1.6653747663,
   -1.5238149295,
   -0.9874821818,
   -1.1207968631,
   -1.7987014965,
   -1.3218064633,
   -1.1687704155,
   -0.9482320461,
   -1.1283342164,
   -1.249055666,
   -1.0976344504,
   -1.076773719,
   -1.1769287434,
   -1.1182002063,
   -1.1986943241,
   -1.0272835596,
   -1.044008572,
   -1.195865745,
   -1.0634595612,
   -1.0808709091,
   -1.0906807406,
   -1.1670313869,
   -1.0165693711,
   -1.1458635343,
   -1.7262016288,
   -1.9829936539,
   -1.9681459914,
   -0.9507576898,
   -1.0537982398,
   -1.3687696743,
   -1.0264645164,
   -1.0928668653,
   -1.0042816575,
   -1.0616296651,
   -1.2148585207,
   -1.3522104243,
   -1.3961223659,
   1.3583143548,
   -2.4712922446,
   -1.6858075362,
   -1.3803951018,
   -1.4185876936,
   1.3518699452,
   -1.0764428244,
   -1.0408791657,
   -1.2398314424,
   -1.0271904464,
   -1.1059490725,
   -1.0629039936,
   -0.998764133,
   -1.1113180666,
   -1.173635043,
   -1.1273567731,
   -0.9844158423,
   -1.020048159,
   -1.0305104901,
   -1.3262614088,
   -1.1632433072,
   -1.1496488243,
   -0.9797194913,
   -1.056084839,
   -1.1704649058,
   -1.2346130253,
   -1.0882789473,
   -1.1094335349,
   -1.0612968138,
   -1.0789852393,
   -1.0580846445,
   -1.1263688146,
   -1.207034879,
   -0.9533303395,
   -1.0951381761,
   -0.9466093524,
   -1.1550117415,
   -1.1422754588,
   -1.6111528481,
   -1.2729074274,
   -2.0588302042,
   -0.9941019918,
   -1.6295628316,
   -1.0561249357,
   -1.2807073158,
   -1.1032277107,
   -1.1869108509,
   -1.4416930715,
   -1.3710783646,
   -1.7778825375,
   -0.9763793044,
   -1.0889031011,
   -1.1644617734,
   -1.0631904721,
   -1.0497941546,
   -1.098412995,
   -1.1037451251,
   -0.9652519315,
   -1.0046163383,
   -1.0660787295,
   -1.0639750109,
   -1.0912107789,
   -1.1157865693,
   -1.0051965223,
   -1.158214348,
   -1.0696414369,
   -1.0691567861,
   -1.1891500658,
   -1.4268144941,
   -1.3710485507,
   -0.9785524211,
   -1.0853861382,
   -1.0197355099,
   -1.1701294318,
   -1.5263619228,
   -1.839072242,
   -0.9360052467,
   -1.8543101485,
   -1.5153430278,
   -2.0618899972,
   -1.9394218483,
   2.3454784233,
   1.4060596517,
   -1.2180001589,
   0.8894004939,
   2.3271035054,
   1.0340744543,
   1.4190131012,
   2.2003130472,
   -1.1586078001,
   -2.0600994353,
   -1.8086750612,
   -1.8332523315,
   -1.0328970573,
   -1.1195355657,
   -1.6695101116,
   -1.1309196326,
   -0.8395503732,
   -1.0759326928,
   -1.2382959008,
   -0.9726260274,
   -1.1174010842,
   -1.1199883774,
   -1.1231131685,
   -1.0474924517,
   -1.1265592505,
   -1.2281933163,
   -1.6233769874,
   -2.4642144833,
   -1.1488063937,
   -1.2018730758,
   -1.0436332961,
   -1.0269985652,
   -1.0642541644,
   -0.9912429631,
   -1.0537198896,
   -1.0707816378,
   -1.0743429104,
   -1.0286351924,
   -1.1906005037,
   -1.0046144019,
   -1.1097715209,
   -1.0043382554,
   -1.0556014851,
   -1.02267305,
   -1.1444086348,
   -1.0692518212,
   -1.1404772216,
   -1.1373086096,
   -1.2291799312,
   -1.5075790194,
   -1.6342428708,
   -1.1322197189,
   -1.0263241652,
   -1.0777371926,
   -2.0386548534,
   -2.5475087551,
   -1.491272317,
   -1.5498213635,
   -0.9431477801,
   -1.3981453507,
   -1.9138681156,
   -2.5130411027,
   -1.5720271921,
   -2.4346452379,
   -1.314711951,
   -0.821660644,
   -2.3385527055,
   1.5445464569,
   -1.872633449,
   -1.2465243051,
   -1.4791775795,
   -1.2071065479,
   -1.0277675434,
   -1.2892124165,
   1.1784879454,
   -1.0424604074,
   1.5720029049,
   -1.1716632007,
   -1.1883160689,
   -1.3148247535,
   -1.3997062951,
   -1.2936074169,
   -1.2061654938,
   -1.1583430319,
   -0.9912970764,
   -2.2513400985,
   -1.3074277292,
   0.7260121128,
   -2.2212308411,
   -0.9430257908,
   -1.2647682438,
   -1.0125614234,
   -1.1108704163,
   -1.07274708,
   -1.2084584672,
   -1.0525531193,
   0.9675748188,
   1.2275290574,
   -1.7845318044,
   -0.9898837686,
   -3.0816281747,
   -1.2052207232,
   -0.9765279363,
   -2.589970673,
   -0.9953994138,
   -1.5412211886,
   0.9303668276,
   -1.2048569102,
   -1.8130696233,
   -1.4363667874,
   -1.3316566964,
   -1.1981029643,
   0.7607716936,
   -0.9250234735,
   -0.9673292094,
   -1.1556541577,
   -1.0127592871,
   -1.0199495343,
   -1.26478175,
   -2.7422918908,
   0.7431125666,
   -2.3794529829,
   -2.3607183406,
   1.0173125326,
   -1.0323565387,
   -1.1331221945,
   -1.2781460106,
   -1.1020031373,
   -0.9264419311,
   -1.6866074691,
   -1.200228309,
   -1.7244703631,
   0.8597463085,
   -0.9713654848,
   -1.1432290304,
   -2.2283768164,
   -2.4868776468,
   -0.9913789207,
   -0.8805442122,
   -1.1221105668,
   -1.0806508714,
   1.5659270287,
   -1.8986043476,
   -1.8712329208,
   -1.0986942187,
   -1.1231404443,
   -1.1934676693,
   -1.2950477083,
   -1.6015438227,
   -1.1482226981,
   -0.9223316652,
   -1.0847483512,
   -1.3370954378,
   -1.7028203746,
   -0.8824149795,
   -1.2497497483,
   -1.322890352,
   -1.67809778,
   -1.7194796292,
   -0.9879227311,
   -1.2764639166,
   -1.8517530632,
   -1.0361976941,
   -1.0534478571,
   -0.9734729232,
   -1.0148261904,
   -2.1750720435,
   -1.0952226412,
   -1.0943649164,
   -1.1275907491,
   -1.4695659223,
   -1.4006800348,
   -1.1282615177,
   -1.9550210487,
   -1.1728610388,
   -1.0727830182,
   -1.1339732641,
   -1.0763806401,
   -1.0928781814,
   -1.1064918665,
   -1.0858860461,
   -1.1100914874,
   -1.0713924804,
   -1.0179926977,
   -1.1319117386,
   -1.0535125567,
   -1.0494714402,
   -1.0554758226,
   -1.0807385867,
   -1.1530680906,
   -1.1271666624,
   -1.092840575,
   -1.0734650004,
   -1.0425488024,
   -1.0692335088,
   -1.0922062899,
   -1.1250645262,
   -0.9429088277,
   -1.1010797265,
   -0.9757380177,
   -1.1483891329,
   -1.0004406284,
   -1.0540086405,
   -1.066991086,
   -1.0968756343,
   -0.9832890145,
   -1.1003088594,
   -1.0868741128,
   -1.2116022315,
   -1.6525302893,
   -0.9490939117,
   -1.0220514777,
   -1.1747466119,
   -1.090905638,
   -1.1158898922,
   -1.163791818,
   -1.178266493,
   -1.11617525,
   -0.9955512097,
   -1.0760071822,
   -1.137499049,
   -1.4421805331,
   1.7448199584,
   -1.405018966,
   -1.3769299937,
   -1.8017509081,
   -0.9818015882,
   -0.9883334174,
   -1.0886077569,
   -1.1859912001,
   -1.0381357729,
   -1.0719828071,
   -0.9761582907,
   -1.1778375894,
   -1.0480521193,
   -1.1408037277,
   -1.1062142039,
   -0.99632909,
   -1.0748765636,
   -1.0520914448,
   -0.8884559605,
   -1.1100023238,
   -1.4743583526,
   -1.417886478,
   -0.9077197599,
   -0.9643157752,
   -1.1082591461,
   -1.1262336776,
   -1.1353134452,
   -1.1855489536,
   -1.2616591802,
   -1.8743225819,
   -2.0311548246,
   -1.0791027064,
   -1.191930368,
   -1.1400268755,
   -1.00725766,
   -1.1067154765,
   -1.097503024,
   -1.1688040019,
   -0.993037506,
   -1.1509319902,
   -1.2544596751,
   -1.3105493161,
   1.9565602499,
   1.489239983,
   -1.15113911,
   1.5250955698,
   1.0635349763,
   1.1422849791,
   0.9626285221,
   2.1239821238,
   2.4699089356
  ],
  "psi": [
   2.324727538,
   2.2416691276,
   0.9058198662,
   0.4515039415,
   -0.8418218614,
   1.3387105993,
   -0.3395799447,
   -0.0208116623,
   -0.7237370424,
   -0.3120455678,
   0.4544752899,
   -0.40173515,
   2.4983582853,
   2.3954507542,
   -0.5156554809,
   0.8095666658,
   3.0789864868,
   1.3135391119,
   2.5137589029,
   1.9917936269,
   2.2866842631,
   0.1905281859,
   2.3673231235,
   2.991431335,
   0.4733024799,
   -1.631365665,
   2.8621558844,
   2.4105253137,
   3.0819330092,
   2.4140393096,
   2.219779245,
   -0.346499272,
   2.4727365982,
   -0.3968940649,
   -2.4234123921,
   2.8927611824,
   0.3543577478,
   2.4422265561,
   2.3843227195,
   -0.6071815207,
   2.61545569,
   -0.3604099565,
   2.6639807834,
   2.7496098245,
   -0.7554656979,
   -0.7614079369,
   -0.7676655975,
   -0.8685894407,
   -0.7240918521,
   -0.8397260269,
   -0.7743664694,
   -0.7822819713,
   -0.7738306827,
   -0.8278229639,
   -0.6974355715,
   -0.8136440794,
   -0.7665675412,
   -0.8171009232,
   -0.8370088422,
   -0.8661025063,
   -0.717995712,
   -0.8935027476,
   -0.9008435585,
   -0.8891211569,
   -0.7824508119,
   -0.559132467,
   -0.7445158702,
   -0.714724973,
   -0.8547528103,
   -0.9062165082,
   -0.7657759933,
   -0.7567769465,
   -0.7296957625,
   -0.4713585402,
   -0.5630619344,
   2.1521868523,
   -0.692493137,
   -0.4236028104,
   0.0277420219,
   0.1900110365,
   2.4815498358,
   -0.6523417815,
   -0.4290665555,
   -0.1780619108,
   -0.4570003792,
   -0.6702095072,
   -0.6181306929,
   -0.7938186864,
   -0.709929905,
   -0.8561363249,
   -0.5873597912,
   -0.7239394265,
   -0.8003580509,
   -0.7073429172,
   -0.7511465858,
   -0.6078892024,
   -0.8895780433,
   -0.5424437203,
   -0.4988590191,
   -0.253608006,
   -1.0607867537,
   -0.758295478,
   -0.6706629997,
   -0.6250455885,
   -0.7874938481,
   -0.8665273642,
   -0.8196885246,
   -0.665723127,
   -0.8136516161,
   -0.5524151148,
   -0.5115931585,
   -0.0909198436,
   2.8742444199,
   1.8895829668,
   -0.5607206735,
   0.1547465771,
   2.8771726197,
   -0.8146432386,
   -0.7151915581,
   -0.5744574471,
   -0.8132172862,
   -0.7989877217,
   -0.8386512448,
   -0.8392134998,
   -0.6681649162,
   -0.7032596902,
   -0.7233653664,
   -0.9761970804,
   -0.7432490382,
   -0.9503450336,
   -0.6140003623,
   -0.7461030791,
   -0.746470048,
   -0.7550089844,
   -0.8698299548,
   -0.6860590734,
   -0.5663307965,
   -0.7237719754,
   -0.664294622,
   -0.8096529055,
   -0.7448593995,
   -0.755043805,
   -0.721478994,
   -0.7910278413,
   -0.7434813469,
   -0.8416623562,
   -0.9116157194,
   -0.6111854366,
   -0.4292627997,
   -0.7613805203,
   -0.7280721091,
   1.0273822191,
   -0.5448455342,
   -1.0099681256,
   -0.7596145895,
   -0.7461737826,
   -0.6099500257,
   -0.5867588534,
   -0.2059240389,
   1.5777432551,
   2.6491566612,
   -0.6071743495,
   -0.7511002072,
   -0.7543832546,
   -0.7706334263,
   -0.7232498288,
   -0.7111579509,
   -0.79674164,
   -0.8740977935,
   -0.7434866048,
   -0.7275547152,
   -0.7998876573,
   -0.7348634242,
   -0.8096107711,
   -0.7835294036,
   -0.7150366797,
   -0.7742055763,
   -0.7434951473,
   -0.5270166977,
   -0.2025993414,
   -0.6578351657,
   -0.5299962747,
   -0.634305974,
   -0.7671700014,
   -0.6808579913,
   1.4365766248,
   2.4072898801,
   2.3829320387,
   1.8954508424,
   2.8235889362,
   2.7038979115,
   2.5307613901,
   0.0796654201,
   0.1882126784,
   -3.1201392969,
   -2.2753470698,
   -1.4776520595,
   0.3177603681,
   0.0487792204,
   -2.8766749608,
   2.3395883228,
   2.4632431897,
   1.6328717658,
   2.5284558085,
   2.6869038146,
   2.2196408265,
   -0.0551355284,
   1.9909963636,
   -0.8439223854,
   -0.7241673168,
   -0.8005898715,
   -0.8737636306,
   -0.8910630627,
   -0.7477146652,
   -0.8638162473,
   -0.6492397123,
   -0.8864289601,
   -0.6352663514,
   -0.2766689174,
   -1.1010818251,
   -0.7961700634,
   -0.8407031838,
   -0.7334053759,
   -0.8154789756,
   -0.8213284302,
   -0.8451028544,
   -0.8167572719,
   -0.8490665323,
   -0.789080728,
   -0.7708460206,
   -0.7378107271,
   -0.7423262221,
   -0.757173253,
   -0.845600439,
   -0.7939372135,
   -0.7717990333,
   -0.773550174,
   -0.7559117095,
   -0.6276512984,
   -0.6959164608,
   -0.3156364884,
   -0.2370353884,
   -0.2289312472,
   2.2372822702,
   2.5745835163,
   -0.331066571,
   -3.0512981807,
   1.3614410443,
   2.2692330975,
   -2.8643473898,
   2.7140660362,
   1.5479293676,
   2.2923245911,
   2.8086794537,
   2.6638415264,
   1.4783202872,
   2.5112093731,
   2.2857539798,
   0.5883898556,
   -3.0717352751,
   2.0839347958,
   -0.2024492626,
   -0.1443068967,
   2.0514674037,
   2.137727841,
   -0.4349069428,
   -2.9320465469,
   -0.6003623958,
   2.745136451,
   -0.3340507514,
   -0.468973877,
   -0.3813983918,
   -0.311229138,
   2.8912440876,
   3.0819483332,
   -0.689727812,
   2.7290563063,
   -3.1253296008,
   2.4743182397,
   -2.0752277831,
   2.4087079159,
   2.5248560207,
   -0.6200532351,
   -0.8313854183,
   -0.5191002191,
   -0.6307074666,
   -0.6914378165,
   -0.6796527981,
   0.7005724469,
   -0.1384870908,
   2.4074818027,
   2.3970292273,
   2.6894204496,
   2.5365337523,
   2.2796092998,
   1.0292250199,
   2.3868393885,
   0.1736469605,
   -2.149815071,
   -0.13364448,
   -0.011681445,
   1.7719266028,
   -0.1659954521,
   2.2181341682,
   -0.2813446851,
   2.1545917441,
   1.8684295926,
   -0.7634154152,
   -0.8618425713,
   -0.4740365437,
   2.571569368,
   2.592119958,
   0.8881765359,
   2.7880712162,
   2.4729507074,
   0.8689660671,
   -0.8924102449,
   -0.6778683726,
   2.1152851525,
   2.6209728168,
   -0.6398206997,
   3.0288187364,
   2.5996692774,
   -0.6720060326,
   1.1388825322,
   2.4141762253,
   -0.4593756187,
   1.4395960105,
   2.8803178618,
   -0.7683806118,
   -1.0195446868,
   -0.6213504658,
   2.2240265017,
   -0.1447006755,
   -0.9050681733,
   2.4065339082,
   -0.7324750981,
   -0.4586477511,
   -0.2175941538,
   -0.4812960659,
   -0.4638341275,
   -0.6442381473,
   -0.898070988,
   -0.2739707995,
   1.3618497301,
   -0.5298408445,
   2.6612168541,
   1.120785405,
   -0.6468966872,
   -2.8744054979,
   3.124663292,
   -0.6014610909,
   -0.2837826155,
   -0.2490710345,
   -0.8473351008,
   -0.6771966879,
   -0.8137845572,
   -0.7505542623,
   1.4710892288,
   -0.4013774021,
   -0.4021516738,
   -0.4484940647,
   -2.8513336943,
   -0.1807488013,
   2.4489619861,
   0.0457505511,
   -0.1869795281,
   -0.7616011002,
   -0.7076689595,
   -0.8065737926,
   -0.738481632,
   -0.7811905302,
   -0.7561806931,
   -0.7409968565,
   -0.8379477627,
   -0.7426733267,
   -0.7936127091,
   -0.752280963,
   -0.7882892716,
   -0.8018752399,
   -0.6727991208,
   -0.682642843,
   -0.7802505665,
   -0.7096960204,
   -0.8037170675,
   -0.8152781437,
   -0.7947109401,
   -0.650853439,
   -0.8075927152,
   -0.7956085202,
   -0.6819129475,
   -0.7833757958,
   -0.8050632258,
   -0.8260311743,
   -0.8513922297,
   -0.7709537241,
   -0.7773694294,
   -0.8594400685,
   -0.7924553492,
   -0.7369396549,
   -0.7399145262,
   -0.4967961331,
   -0.8109836097,
   -0.6942704705,
   -0.97337331,
   -0.6113869879,
   -0.9266762713,
   -0.5493200909,
   -0.7577592343,
   -0.7528170822,
   -0.7864264507,
   -0.7244577057,
   -0.589087816,
   0.0098622894,
   0.1879064138,
   2.3135006718,
   1.9315374309,
   2.2746381513,
   2.3162825304,
   -0.6946819957,
   -0.7364430465,
   -0.7096291811,
   -0.856533685,
   -0.7559402176,
   -0.8286125657,
   -0.5745070272,
   -0.8752210669,
   -0.5926533846,
   -0.5999144717,
   -0.8303758263,
   -0.4150108572,
   -0.5013859429,
   -0.7844668829,
   -0.4372143355,
   -0.4365638712,
   -0.4583011898,
   -0.9930055145,
   -0.702872133,
   -0.7214529643,
   -0.711652543,
   -0.6952197905,
   -0.697158916,
   -0.7989447212,
   -0.2074493737,
   1.8799327244,
   -0.5818216002,
   -0.721089228,
   -0.7918832076,
   -0.8002586928,
   -0.7431206191,
   -0.7912284046,
   -0.7678935116,
   -0.7380172446,
   -0.6286430326,
   -0.8469934273,
   -0.7506244802,
   -2.6461889123,
   0.212284576,
   -0.7534811993,
   -1.6112227177,
   0.8558247048,
   -2.4140200979,
   0.7015690933,
   -2.2389043155
  ]
 },
 "A2ADR_conformer_112": {
  "omega": [
   -3.1177787488,
   -3.1279364888,
   3.0965210217,
   -3.1036460937,
   2.9671081662,
   -3.1345635034,
   3.0956556139,
   2.9873460662,
   3.0788048435,
   3.0873357182,
   -2.9956831793,
   3.105823737,
   -3.0117204914,
   -3.0882458035,
   3.0678154705,
   -3.0639925797,
   3.0631492781,
   3.1327715279,
   3.1158852486,
   -3.0735023813,
   -3.0004422701,
   3.1065301943,
   3.1354648133,
   -3.1141031694,
   -3.1263309124,
   -3.0766137134,
   -3.080588575,
   3.1371195709,
   3.0630678938,
   -3.0298323322,
   3.1103244171,
   -3.125606093,
   3.1379544927,
   -3.1014024928,
   -3.094473308,
   3.1291701207,
   -3.1187303382,
   3.0680042124,
   -3.1059325053,
   -3.0746835559,
   -3.1321023894,
   -3.0540434646,
   2.9365109761,
   3.1353615059,
   3.1374453411,
   3.1072431574,
   3.0681150061,
   3.0837307763,
   3.094208676,
   3.1015695925,
   3.1036104553,
   3.0959800151,
   3.1329792507,
   3.0734447701,
   3.0390347089,
   3.0492240661,
   3.0884463067,
   3.0797993337,
   3.130515515,
   3.1237688599,
   3.1175456675,
   -3.1309679326,
   -3.1240759536,
   -3.1075548802,
   -3.1145086627,
   2.947466778,
   3.0373559405,
   3.0406556423,
   3.1358903823,
   3.1225697567,
   -3.1239547773,
   3.1087704258,
   -3.1134245834,
   -3.0665725217,
   -3.0704670792,
   3.0886079388,
   3.11716731,
   -3.0800846274,
   -3.127769391,
   3.1299495495,
   -3.0180193123,
   3.1294552596,
   -3.1362307793,
   2.9185045187,
   2.9787991958,
   3.1047768215,
   3.0482283053,
   3.1343595548,
   2.9925843932,
   3.0761844897,
   3.0458196984,
   3.0286588221,
   3.0958714064,
   3.0277213241,
   -3.1300181308,
   2.9330254995,
   -3.0874918579,
   -3.0625084247,
   -3.0495267541,
   -3.0905811779,
   -3.0385434714,
   3.1390692836,
   3.1383253093,
   2.9475942845,
   3.1014216382,
   3.1132002561,
   3.0749157829,
   -3.1391002698,
   -3.0836304069,
   3.1159030678,
   -3.0668577371,
   3.0666298018,
   -3.1199721019,
   -3.0948159727,
   -2.8465481617,
   -3.1371195339,
   -2.9941741146,
   -3.1113203368,
   3.0978581897,
   3.0279284986,
   3.1358549405,
   3.0596788747,
   3.1327639622,
   3.1071177979,
   3.0520205558,
   3.0920221542,
   3.0352856964,
   3.1053755939,
   3.1351598848,
   -3.0126873474,
   3.0277699629,
   3.0457460059,
   3.06697954,
   3.1392851453,
   3.1250054694,
   -3.1000396995,
   2.9318450898,
   3.0447056317,
   2.9797348194,
   3.110612432,
   3.0391007404,
   3.1282503663,
   3.0768240504,
   2.9925827781,
   3.0639260409,
   3.1024244075,
   3.1174763116,
   3.0607794182,
   3.1249325677,
   -3.1082592309,
   -3.1013367707,
   -2.921487235,
   3.1199211559,
   -3.0180074534,
   -3.1392434625,
   3.1325510159,
   3.0192489458,
   3.1267347698,
   -3.055123301,
   3.1200248246,
   3.0736123265,
   3.1180803273,
   3.0875585888,
   3.0803663764,
   3.0416431915,
   3.0659094924,
   3.0389535781,
   3.0776804994,
   3.0863817451,
   3.0910470369,
   3.0738203417,
   3.0819711506,
   3.0896191619,
   3.0795744319,
   -3.1331732075,
   3.0529513637,
   3.0898094751,
   3.0919643375,
   -3.1288483962,
   -3.0522371133,
   -3.1372524293,
   3.0138318328,
   3.128685435,
   -3.0214914264,
   3.0867813481,
   -2.9288182384,
   2.9214093661,
   2.9332440533,
   -2.9760834031,
   3.1125776419,
   3.1083634223,
   -3.1130135665,
   3.1352918844,
   -3.1302189797,
   3.1405881447,
   3.1394801487,
   -3.1387911376,
   3.1008270613,
   2.9176856243,
   3.1353632789,
   3.0596868233,
   2.9565623813,
   3.1366055364,
   2.9981419267,
   -3.0587998392,
   -3.1197729289,
   3.1299191913,
   -3.0442852368,
   -3.1188337145,
   -3.1298109651,
   3.0853132812,
   -3.1051763537,
   -3.1129343418,
   3.0902067255,
   3.1141412773,
   3.0557272484,
   -3.0951068914,
   -3.043140356,
   -3.1165464067,
   -2.9112476934,
   3.1336014239,
   3.026790801,
   3.0770054872,
   3.0857917623,
   3.0815375178,
   -3.1331853353,
   3.0795217672,
   -3.129296794,
   3.063133503,
   -3.1294575402,
   3.0229624993,
   3.0587373772,
   3.0478157638,
   3.126491207,
   3.0833047069,
   3.1092537226,
   3.1063022883,
   3.0931656987,
   3.0372358154,
   3.1014923124,
   3.0647818285,
   3.0264666478,
   3.0482206795,
   -3.1240715597,
   -3.0639241583,
   -3.0655353026,
   3.1273389802,
   3.0604873653,
   3.0458187197,
   3.0502307805,
   -3.1354093949,
   3.0678313911,
   -3.1057216019,
   3.0229630594,
   -3.1402594944,
   3.0869246066,
   -3.1053246122,
   3.0981258912,
   -3.1406235377,
   3.0883219299,
   3.0613104931,
   3.093630294,
   2.9620656317,
   3.0865220183,
   3.1380870933,
   3.0809047211,
   3.126100106,
   3.1253048291,
   -3.1361546392,
   3.1017240448,
   2.9715792404,
   3.103298282,
   -3.1357524632,
   2.9842995314,
   -3.0091611768,
   2.995035324,
   3.0811998329,
   -3.1010889773,
   3.0799485595,
   3.0676145393,
   2.9931002466,
   3.0471525583,
   3.0391816191,
   3.1265501249,
   3.1404401139,
   2.9842924029,
   3.0715008239,
   -3.0910626274,
   3.137117772,
   3.1336393449,
   3.0738402825,
   -3.0673789632,
   2.9912740653,
   3.1261838376,
   2.9890820421,
   -3.0784468238,
   3.0178618321,
   2.9653827114,
   -3.0339744106,
   3.1313422247,
   -2.9846114856,
   -3.0450765638,
   -3.1187678592,
   3.1032806563,
   3.0653622008,
   -3.1154679329,
   3.0677718862,
   -3.0008489504,
   -3.0395036867,
   -3.0660390955,
   3.0775843423,
   -2.8964111928,
   3.1060791281,
   3.029353761,
   2.9621795065,
   -3.1059236677,
   3.0865779899,
   3.0978680859,
   -0.0321007488,
   -3.1121833456,
   -3.0784946219,
   -2.9592535292,
   -3.1353852021,
   3.1397957125,
   -3.137830044,
   3.1085480705,
   -3.1193822025,
   -3.1169873554,
   -3.1098825181,
   3.0704222102,
   3.0628898772,
   3.0384007807,
   -3.1111357959,
   -3.1234706821,
   3.1300836588,
   3.1392165913,
   3.1109269866,
   2.6124762396,
   -3.0585136661,
   3.0588813621,
   -3.0417299804,
   -3.1101168656,
   3.1091316053,
   -3.1367816221,
   -3.0301029339,
   -3.119183549,
   3.1397493844,
   -3.0679677558,
   -2.9308765084,
   3.0424361586,
   3.0433504075,
   3.0358698741,
   3.0896895649,
   2.9750571737,
   3.1180713512,
   -3.0438825096,
   3.1267496612,
   3.0859954302,
   -3.0357448234,
   3.021798367,
   -3.062854363,
   -2.8199790461,
   3.1079184831,
   -3.1410988241,
   3.0225934008,
   -3.0191845701,
   3.124495424,
   3.0781701132,
   3.0453018858,
   3.0825303448,
   3.0685237643,
   3.0499963614,
   3.0816979483,
   3.0556636112,
   3.0575712461,
   3.0890997736,
   3.054080372,
   3.0694520749,
   3.0345377668,
   3.1126574791,
   3.0890293031,
   3.0295082633,
   3.1139182509,
   3.0327577661,
   3.1079804705,
   3.1007747731,
   3.1201566141,
   3.0730189383,
   3.0667321542,
   3.1102252941,
   3.0165883028,
   -3.1089878488,
   3.0569625281,
   3.09939328,
   -3.1261637418,
   3.0801517184,
   3.0716864561,
   3.1339379507,
   3.1396054798,
   -3.1367848346,
   -2.9952591492,
   -3.1177515746,
   -3.1310191837,
   3.0926524785,
   -3.1018722157,
   3.0328672177,
   -3.1395208716,
   3.0425253628,
   3.0269306332,
   3.0540814108,
   3.090572851,
   3.0918655675,
   3.0678855494,
   3.0153549053,
   3.0007531453,
   3.1014053166,
   3.0045827744,
   3.0647232231,
   -3.0776077171,
   3.0920645477,
   3.1082933056,
   3.0702613009,
   3.0539957464,
   3.0853878391,
   3.0944894177,
   3.0092852016,
   3.0685349046,
   3.0285857611,
   2.988851261,
   3.1095777977,
   3.073424656,
   3.0976230902,
   -3.0540734841,
   3.0594380202,
   -3.0163790764,
   3.1211255786,
   3.0306384002,
   3.1363849267,
   3.076807497,
   3.0925850003,
   3.1032699389,
   -3.1234260086,
   -2.9431206422,
   3.1391712647,
   -3.1228111405,
   3.1197134101,
   3.008268493,
   3.0970329594,
   3.0792781511,
   3.0865248134,
   -3.1397690501,
   3.0130398768,
   3.0713276591,
   3.1240530118,
   -3.053569569,
   -3.1067792482,
   3.1328216874,
   -2.9730348176,
   3.1211725485,
   -3.0716892024,
   3.0242886751,
   3.133720129,
   2.9122831145,
   -3.0902094363
  ],
  "phi": [
   0.9260595582,
   1.0644624622,
   1.1611896349,
   1.2390083993,
   1.7381126304,
   1.2025890672,
   1.1676672945,
   1.0072008742,
   1.1508455092,
   0.9881145907,
   0.8485425863,
   1.8914790186,
   2.1317639151,
   1.1201908019,
   2.418269674,
   -2.2338677386,
   2.0150242036,
   2.2952399096,
   1.5020574014,
   1.1222369709,
   1.3875173335,
   1.0883499578,
   -1.0637930378,
   1.6577775876,
   1.0786509445,
   1.0417642157,
   1.0813382415,
   -0.9841620918,
   -1.1646061502,
   1.8480607521,
   1.1963100825,
   1.3607557069,
   1.0287910561,
   -1.1930736006,
   -1.1163890412,
   -2.7019571193,
   1.0041167121,
   1.2100969692,
   1.0862262243,
   -1.2743642596,
   -1.1336504707,
   -2.1520733579,
   -1.1469941703,
   -0.9259512424,
   -1.0883813079,
   -1.1755075634,
   -1.0010762665,
   -1.0422517472,
   -1.0815241767,
   -1.063401334,
   -1.1001172534,
   -1.12699246,
   -1.1491783909,
   -1.1426533373,
   -1.0172165654,
   -1.1036827595,
   -1.0260003363,
   -1.0622941474,
   -1.0332411391,
   -1.0978069048,
   -1.1196749,
   -1.1333251564,
   -1.0353603137,
   -1.0808419803,
   -1.3103647231,
   -1.0601311827,
   -1.0683280586,
   -0.9942947162,
   -1.0505179508,
   -1.0382596852,
   -1.0707665528,
   -1.0957855007,
   -1.3956646779,
   -1.6653747663,
   -1.5238149295,
   -0.9874821818,
   -1.1207968631,
   -1.7987014965,
   -1.3218064633,
   -1.1687704155,
   -0.9482320461,
   -1.1283342164,
   -1.249055666,
   -1.0976344504,
   -1.076773719,
   -1.1769287434,
   -1.1182002063,
   -1.1986943241,
   -1.0272835596,
   -1.044008572,
   -1.195865745,
   -1.0634595612,
   -1.0808709091,
   -1.0906807406,
   -1.1670313869,
   -1.0165693711,
   -1.1458635343,
   -1.7262016288,
   -1.9829936539,
   -1.9681459914,
   -0.9507576898,
   -1.0537982398,
   -1.3687696743,
   -1.0264645164,
   -1.0928668653,
   -1.0042816575,
   -1.0616296651,
   -1.2148585207,
   -1.3522104243,
   -1.3961223659,
   1.3583143548,
   -2.4712922446,
   -1.6858075362,
   -1.3803951018,
   -1.4185876936,
   1.3518699452,
   -1.0764428244,
   -1.0408791657,
   -1.2398314424,
   -1.0271904464,
   -1.1059490725,
   -1.0629039936,
   -0.998764133,
   -1.1113180666,
   -1.173635043,
   -1.1273567731,
   -0.9844158423,
   -1.020048159,
   -1.0305104901,
   -1.3262614088,
   -1.1632433072,
   -1.1496488243,
   -0.9797194913,
   -1.056084839,
   -1.1704649058,
   -1.2346130253,
   -1.0882789473,
   -1.1094335349,
   -1.0612968138,
   -1.0789852393,
   -1.0580846445,
   -1.1263688146,
   -1.207034879,
   -0.9533303395,
   -1.0951381761,
   -0.9466093524,
   -1.1550117415,
   -1.1422754588,
   -1.6111528481,
   -1.2729074274,
   -2.0588302042,
   -0.9941019918,
   -1.6295628316,
   -1.0561249357,
   -1.2807073158,
   -1.1032277107,
   -1.1869108509,
   -1.4416930715,
   -1.3710783646,
   -1.7778825375,
   -0.9763793044,
   -1.0889031011,
   -1.1644617734,
   -1.0631904721,
   -1.0497941546,
   -1.098412995,
   -1.1037451251,
   -0.9652519315,
   -1.0046163383,
   -1.0660787295,
   -1.0639750109,
   -1.0912107789,
   -1.1157865693,
   -1.0051965223,
   -1.158214348,
   -1.0696414369,
   -1.0691567861,
   -1.1891500658,
   -1.4268144941,
   -1.3710485507,
   -0.9785524211,
   0.9989230817,
   2.0730106111,
   1.7787604023,
   2.6008221449,
   1.6185210851,
   1.6792872936,
   2.7717312248,
   2.9443368388,
   -1.2220561353,
   1.2823653366,
   -1.2410355645,
   -2.1878258943,
   -1.1716460281,
   1.0151200372,
   1.8507745355,
   1.1446275115,
   1.1956278275,
   1.1011742254,
   -1.1586078001,
   -2.0600994353,
   -1.8086750612,
   -1.8332523315,
   -1.0328970573,
   -1.1195355657,
   -1.6695101116,
   -1.1309196326,
   -0.8395503732,
   -1.0759326928,
   -1.2382959008,
   -0.9726260274,
   -1.1174010842,
   -1.1199883774,
   -1.1231131685,
   -1.0474924517,
   -1.1265592505,
   -1.2281933163,
   -1.6233769874,
   -2.4642144833,
   -1.1488063937,
   -1.2018730758,
   -1.0436332961,
   -1.0269985652,
   -1.0642541644,
   -0.9912429631,
   -1.0537198896,
   -1.0707816378,
   -1.0743429104,
   -1.0286351924,
   -1.1906005037,
   -1.0046144019,
   -1.1097715209,
   -1.0043382554,
   -1.0556014851,
   -1.02267305,
   -1.1444086348,
   -1.0692518212,
   -1.1404772216,
   -1.1373086096,
   -1.2291799312,
   -1.5075790194,
   -1.6325429187,
   -1.1321907063,
   -1.0248668154,
   -1.0749637212,
   -2.0373862762,
   -2.5472176614,
   -1.4902210771,
   -1.5484368037,
   -0.9430029203,
   -1.5008081936,
   0.7221554207,
   -1.1894492023,
   -1.1664451349,
   -1.0928460009,
   -1.1270734197,
   -1.1217320046,
   1.0208401348,
   1.1792052851,
   -2.5734277999,
   -1.8224636728,
   -1.3424230735,
   -1.1419933194,
   -0.86987533,
   -1.381242541,
   1.691426462,
   -1.9386437483,
   -1.3004926786,
   -0.9752448974,
   -1.080149248,
   -1.3648452181,
   -2.3344204863,
   -1.1302767538,
   1.9824916542,
   -1.4216010969,
   -1.2833548752,
   -1.5302087017,
   -1.4668165735,
   -0.9116896873,
   -1.3585739312,
   -0.9772170796,
   -0.9002109957,
   -2.1107567662,
   -1.1476338197,
   -0.9472266898,
   -2.0639082408,
   -2.1788516226,
   -1.4894134596,
   -1.4217344239,
   -2.4425441381,
   -1.0271144914,
   1.5354440532,
   -1.5395172263,
   -1.3429279873,
   -1.0170603222,
   -1.2347694572,
   -1.0200600535,
   -1.4729930139,
   -1.2177070426,
   -1.0120551626,
   -2.7705267733,
   -1.0523960269,
   -1.1118302964,
   -1.1364568481,
   -1.068501178,
   -1.1877880437,
   -1.4420153489,
   -1.1110621439,
   -1.0175854673,
   -1.5680747132,
   -1.3708304642,
   -1.6295862056,
   -1.2184078948,
   -1.2229138713,
   -1.4472539529,
   -1.0126279583,
   -1.0276191891,
   -2.2782590727,
   -1.2326748931,
   -1.2186021495,
   -1.216312514,
   -1.0774778712,
   -1.8280509103,
   -0.7945579321,
   -1.0969364687,
   -1.270623901,
   -2.8287307961,
   1.5610756243,
   -1.2142735242,
   -1.3103769904,
   -1.5130824877,
   -2.3798848266,
   1.865246653,
   -1.4353729908,
   -1.0724682905,
   1.1333571384,
   -1.1752435058,
   -0.5904530888,
   1.4328961484,
   1.5009019734,
   1.9043343958,
   1.0245911133,
   -1.7153611458,
   1.1431101192,
   2.2309591081,
   1.9898954295,
   1.3630141176,
   1.5990326394,
   1.4976363816,
   1.6156351187,
   1.057387283,
   -1.4774391068,
   1.4951601449,
   2.1400543231,
   -1.3925527074,
   2.2343671701,
   -2.8186728612,
   2.1427336178,
   1.0923022121,
   1.2529338592,
   1.438843975,
   0.922227961,
   1.3918942101,
   -2.6883582513,
   1.4741016107,
   1.0815421749,
   -1.0727830182,
   -1.1339732641,
   -1.0763806401,
   -1.0928781814,
   -1.1064918665,
   -1.0858860461,
   -1.1100914874,
   -1.0713924804,
   -1.0179926977,
   -1.1319117386,
   -1.0535125567,
   -1.0494714402,
   -1.0554758226,
   -1.0807385867,
   -1.1530680906,
   -1.1271666624,
   -1.092840575,
   -1.0734650004,
   -1.0425488024,
   -1.0692335088,
   -1.0922062899,
   -1.1250645262,
   -0.9429088277,
   -1.1010797265,
   -0.9757380177,
   -1.1483891329,
   -1.0004406284,
   -1.0540086405,
   -1.066991086,
   -1.0968756343,
   -0.9832890145,
   -1.1003088594,
   -1.0868741128,
   -1.2116022315,
   -1.6525302893,
   -0.9490939117,
   -1.0220514777,
   -1.1747466119,
   -1.090905638,
   -1.1158898922,
   -1.163791818,
   -1.178266493,
   -1.11617525,
   -0.9955512097,
   -1.0760071822,
   -1.137499049,
   -1.4421805331,
   1.7448199584,
   -1.405018966,
   -1.3769299937,
   -1.8017509081,
   -0.9818015882,
   -0.9883334174,
   -1.0886077569,
   -1.1859912001,
   -1.0381357729,
   -1.0719828071,
   -0.9761582907,
   -1.1778375894,
   -1.0480521193,
   -1.1408037277,
   -1.1062142039,
   -0.99632909,
   -1.0748765636,
   -1.0520914448,
   -0.8884559605,
   -1.1100023238,
   -1.4743583526,
   -1.417886478,
   -0.9077197599,
   -0.9643157752,
   -1.1082591461,
   -1.1262336776,
   -1.1353134452,
   -1.1855489536,
   -1.2616591802,
   -1.8743225819,
   -2.0311548246,
   -1.0791027064,
   -1.191930368,
   -1.1400268755,
   -1.00725766,
   -1.1067154765,
   -1.097503024,
   -1.1688040019,
   -0.993037506,
   -1.1509319902,
   -1.2544596751,
   -1.3105493161,
   -0.9509129624,
   -1.1195258966,
   1.0058590364,
   -1.5479948814,
   -1.9012337872,
   -2.5754016853,
   -2.5045185928,
   -1.948035218,
   -2.0399326532
  ],
  "psi": [
   -0.0442849852,
   0.8778172983,
   0.7257796839,
   0.6022121386,
   0.7297134106,
   -2.6668855642,
   -2.3912760511,
   -2.0943474783,
   0.7933447757,
   0.6137565239,
   0.6312307257,
   -2.5296331459,
   -2.6610292223,
   -1.3955636338,
   -2.786274528,
   -2.7662872995,
   2.7053598544,
   -2.5175060233,
   -2.2642846774,
   -2.5458656933,
   -2.3683346382,
   3.0336654294,
   0.3707076386,
   2.1461607403,
   -2.2917119123,
   0.6925832445,
   0.8338752949,
   0.8104315103,
   -1.109007034,
   2.2722247496,
   -0.293651024,
   -2.4427194518,
   -2.7921101297,
   -2.3467026324,
   -0.1134912408,
   2.8534907954,
   2.8031026734,
   0.7703211076,
   0.7124406106,
   0.75305213,
   2.61545569,
   -0.3604099565,
   2.6639807834,
   2.7496098245,
   -0.7554656979,
   -0.7614079369,
   -0.7676655975,
   -0.8685894407,
   -0.7240918521,
   -0.8397260269,
   -0.7743664694,
   -0.7822819713,
   -0.7738306827,
   -0.8278229639,
   -0.6974355715,
   -0.8136440794,
   -0.7665675412,
   -0.8171009232,
   -0.8370088422,
   -0.8661025063,
   -0.717995712,
   -0.8935027476,
   -0.9008435585,
   -0.8891211569,
   -0.7824508119,
   -0.559132467,
   -0.7445158702,
   -0.714724973,
   -0.8547528103,
   -0.9062165082,
   -0.7657759933,
   -0.7567769465,
   -0.7296957625,
   -0.4713585402,
   -0.5630619344,
   2.1521868523,
   -0.692493137,
   -0.4236028104,
   0.0277420219,
   0.1900110365,
   2.4815498358,
   -0.6523417815,
   -0.4290665555,
   -0.1780619108,
   -0.4570003792,
   -0.6702095072,
   -0.6181306929,
   -0.7938186864,
   -0.709929905,
   -0.8561363249,
   -0.5873597912,
   -0.7239394265,
   -0.8003580509,
   -0.7073429172,
   -0.7511465858,
   -0.6078892024,
   -0.8895780433,
   -0.5424437203,
   -0.4988590191,
   -0.253608006,
   -1.0607867537,
   -0.758295478,
   -0.6706629997,
   -0.6250455885,
   -0.7874938481,
   -0.8665273642,
   -0.8196885246,
   -0.665723127,
   -0.8136516161,
   -0.5524151148,
   -0.5115931585,
   -0.0909198436,
   2.8742444199,
   1.8895829668,
   -0.5607206735,
   0.1547465771,
   2.8771726197,
   -0.8146432386,
   -0.7151915581,
   -0.5744574471,
   -0.8132172862,
   -0.7989877217,
   -0.8386512448,
   -0.8392134998,
   -0.6681649162,
   -0.7032596902,
   -0.7233653664,
   -0.9761970804,
   -0.7432490382,
   -0.9503450336,
   -0.6140003623,
   -0.7461030791,
   -0.746470048,
   -0.7550089844,
   -0.8698299548,
   -0.6860590734,
   -0.5663307965,
   -0.7237719754,
   -0.664294622,
   -0.8096529055,
   -0.7448593995,
   -0.755043805,
   -0.721478994,
   -0.7910278413,
   -0.7434813469,
   -0.8416623562,
   -0.9116157194,
   -0.6111854366,
   -0.4292627997,
   -0.7613805203,
   -0.7280721091,
   1.0273822191,
   -0.5448455342,
   -1.0099681256,
   -0.7596145895,
   -0.7461737826,
   -0.6099500257,
   -0.5867588534,
   -0.2059240389,
   1.5777432551,
   2.6491566612,
   -0.6071743495,
   -0.7511002072,
   -0.7543832546,
   -0.7706334263,
   -0.7232498288,
   -0.7111579509,
   -0.79674164,
   -0.8740977935,
   -0.7434866048,
   -0.7275547152,
   -0.7998876573,
   -0.7348634242,
   -0.8096107711,
   -0.7835294036,
   -0.7150366797,
   -0.7742055763,
   -0.7434951473,
   -0.5270166977,
   -0.2025993414,
   -0.6578351657,
   -0.5301093181,
   -2.4222010131,
   -2.4635663463,
   -2.3668199719,
   -2.3623574773,
   -2.0822049583,
   0.6362527366,
   2.8020188176,
   -2.3418876861,
   -0.1422357132,
   3.0776638315,
   3.0823639217,
   -2.4441388862,
   2.0049727586,
   0.5611294381,
   -2.3372813133,
   -2.2398600401,
   0.8210669887,
   0.7457044678,
   2.3395883228,
   2.4632431897,
   1.6328717658,
   2.5284558085,
   2.6869038146,
   2.2196408265,
   -0.0551355284,
   1.9909963636,
   -0.8439223854,
   -0.7241673168,
   -0.8005898715,
   -0.8737636306,
   -0.8910630627,
   -0.7477146652,
   -0.8638162473,
   -0.6492397123,
   -0.8864289601,
   -0.6352663514,
   -0.2766689174,
   -1.1010818251,
   -0.7961700634,
   -0.8407031838,
   -0.7334053759,
   -0.8154789756,
   -0.8213284302,
   -0.8451028544,
   -0.8167572719,
   -0.8490665323,
   -0.789080728,
   -0.7708460206,
   -0.7378107271,
   -0.7423262221,
   -0.757173253,
   -0.845600439,
   -0.7939372135,
   -0.7717990333,
   -0.773550174,
   -0.7559117095,
   -0.6276512984,
   -0.6959164608,
   -0.3156364884,
   -0.2373139367,
   -0.2292094844,
   2.2362911033,
   2.5740027339,
   -0.3342015196,
   -3.0522777211,
   1.3607071796,
   2.2674102767,
   -2.8643089638,
   2.7136631344,
   2.4940116111,
   0.8333833895,
   -0.2661435527,
   2.1760398248,
   2.3276726095,
   2.516190857,
   -0.4991827437,
   0.4011698652,
   0.4133524074,
   3.0188659882,
   0.1340998898,
   2.4540892337,
   2.807027396,
   -0.644506444,
   -0.0228598442,
   -0.2036833504,
   2.3875287373,
   -3.1367576326,
   2.5821001718,
   2.853675918,
   -0.082327534,
   3.0040917901,
   -0.5581402154,
   -2.9466664334,
   2.9280050002,
   -3.068379102,
   2.3784080724,
   2.8174995517,
   2.3448809322,
   2.6841320649,
   2.58980871,
   2.4597058313,
   2.6127503414,
   2.5937380199,
   -0.5259982802,
   2.1979057706,
   1.960149051,
   2.8711124471,
   2.8259935145,
   1.6607131192,
   2.285541867,
   -0.0897619507,
   2.3121805992,
   2.8171253911,
   2.3870560015,
   2.6393510059,
   -0.6312516228,
   2.1118271463,
   2.6268735794,
   -0.7415033876,
   -3.1338638689,
   -0.727663784,
   -0.7824832307,
   -0.6281967832,
   -0.8313096594,
   -0.1829120884,
   -0.3194462089,
   -0.7100164881,
   -0.8560942134,
   -0.4443919943,
   -0.2607114343,
   2.887289485,
   -0.2689189366,
   -0.146757028,
   2.0213295642,
   -0.4851670993,
   -0.7591748718,
   1.9876341962,
   2.8034263994,
   2.3663461552,
   3.0210532033,
   -0.3951513051,
   0.1489606738,
   2.0736336071,
   2.5252601032,
   -0.4705660868,
   2.807523587,
   -3.0216273616,
   2.6294463299,
   -0.4771256653,
   2.8605310847,
   2.567707257,
   2.8604158303,
   1.8901450158,
   2.3871717556,
   0.1177349467,
   -1.2456304214,
   0.2928752814,
   0.0974726696,
   -2.1399311452,
   -2.7198793194,
   -2.4042722736,
   0.3705065104,
   -2.7617984898,
   -2.7753361157,
   -2.2919838185,
   -2.8261285935,
   -2.1371759602,
   0.1680240719,
   2.8150663339,
   -2.7385474562,
   -2.6599786014,
   0.3399251298,
   0.4438739165,
   -0.3614807237,
   -2.8296060218,
   -3.02929724,
   -1.802343,
   -2.6347726197,
   -2.6750628348,
   -2.3342634777,
   -3.0914257485,
   -2.8247661571,
   2.9705688847,
   0.5383153132,
   0.7951878716,
   -0.7616011002,
   -0.7076689595,
   -0.8065737926,
   -0.738481632,
   -0.7811905302,
   -0.7561806931,
   -0.7409968565,
   -0.8379477627,
   -0.7426733267,
   -0.7936127091,
   -0.752280963,
   -0.7882892716,
   -0.8018752399,
   -0.6727991208,
   -0.682642843,
   -0.7802505665,
   -0.7096960204,
   -0.8037170675,
   -0.8152781437,
   -0.7947109401,
   -0.650853439,
   -0.8075927152,
   -0.7956085202,
   -0.6819129475,
   -0.7833757958,
   -0.8050632258,
   -0.8260311743,
   -0.8513922297,
   -0.7709537241,
   -0.7773694294,
   -0.8594400685,
   -0.7924553492,
   -0.7369396549,
   -0.7399145262,
   -0.4967961331,
   -0.8109836097,
   -0.6942704705,
   -0.97337331,
   -0.6113869879,
   -0.9266762713,
   -0.5493200909,
   -0.7577592343,
   -0.7528170822,
   -0.7864264507,
   -0.7244577057,
   -0.589087816,
   0.0098622894,
   0.1879064138,
   2.3135006718,
   1.9315374309,
   2.2746381513,
   2.3162825304,
   -0.6946819957,
   -0.7364430465,
   -0.7096291811,
   -0.856533685,
   -0.7559402176,
   -0.8286125657,
   -0.5745070272,
   -0.8752210669,
   -0.5926533846,
   -0.5999144717,
   -0.8303758263,
   -0.4150108572,
   -0.5013859429,
   -0.7844668829,
   -0.4372143355,
   -0.4365638712,
   -0.4583011898,
   -0.9930055145,
   -0.702872133,
   -0.7214529643,
   -0.711652543,
   -0.6952197905,
   -0.697158916,
   -0.7989447212,
   -0.2074493737,
   1.8799327244,
   -0.5818216002,
   -0.721089228,
   -0.7918832076,
   -0.8002586928,
   -0.7431206191,
   -0.7912284046,
   -0.7678935116,
   -0.7380172446,
   -0.6286430326,
   -0.8469934273,
   -0.7506244802,
   -0.837699972,
   -0.6187045643,
   -2.2424680023,
   0.0274711188,
   2.85808979,
   2.7366070074,
   2.6111686421,
   2.7159977448
  ]
 },
 "A2ADR_conformer_1120": {
  "omega": [
   -3.0726844673,
   -3.1117689284,
   3.0837429874,
   3.0029475264,
   3.0889631912,
   -3.0145322778,
   -3.0191355792,
   -3.125702954,
   -3.1097320239,
   -3.0742075584,
   -3.1177625549,
   -3.1059845473,
   -3.0134672322,
   -3.0886586877,
   3.0699783493,
   3.1378218216,
   3.1201006886,
   3.0403406277,
   -3.0466799712,
   3.0604198025,
   -3.1330836937,
   3.1234558002,
   -3.0643279022,
   3.1218287449,
   -3.0686610035,
   2.7630266036,
   -3.0396595809,
   -2.9880262809,
   -3.1063451716,
   -3.120566157,
   -3.027784542,
   -2.9275402691,
   -3.0251344806,
   2.9772677213,
   -2.9929317371,
   -3.0014728264,
   3.0755550486,
   -3.1193352481,
   -3.0898418179,
   3.1184167361,
   -3.1321023894,
   -3.0540434646,
   2.9365109761,
   3.1353615059,
   3.1374453411,
   3.1072431574,
   3.0681150061,
   3.0837307763,
   3.094208676,
   3.1015695925,
   3.1036104553,
   3.0959800151,
   3.1329792507,
   3.0734447701,
   3.0390347089,
   3.0492240661,
   3.0884463067,
   3.0797993337,
   3.130515515,
   3.1237688599,
   3.1175456675,
   -3.1309679326,
   -3.1240759536,
   -3.1075548802,
   -3.1145086627,
   2.947466778,
   3.0373559405,
   3.0406556423,
   3.1358903823,
   3.1225697567,
   -3.1239547773,
   3.1087704258,
   -3.1134245834,
   -3.0665725217,
   -3.0704670792,
   3.0886079388,
   3.11716731,
   -3.0800846274,
   -3.127769391,
   3.1299495495,
   -3.0180193123,
   3.1294552596,
   -3.1362307793,
   2.9185045187,
   2.9787991958,
   3.1047768215,
   3.0482283053,
   3.1343595548,
   2.9925843932,
   3.0761844897,
   3.0458196984,
   3.0286588221,
   3.0958714064,
   3.0277213241,
   -3.1300181308,
   2.9330254995,
   -3.0874918579,
   -3.0625084247,
   -3.0495267541,
   -3.0905811779,
   -3.0385434714,
   3.1390692836,
   3.1383253093,
   2.9475942845,
   3.1014216382,
   3.1132002561,
   3.0749157829,
   -3.1391002698,
   -3.0836304069,
   3.1159030678,
   -3.0668577371,
   3.0666298018,
   -3.1199721019,
   -3.0948159727,
   -2.8465481617,
   -3.1371195339,
   -2.9941741146,
   -3.1113203368,
   3.0978581897,
   3.0279284986,
   3.1358549405,
   3.0596788747,
   3.1327639622,
   3.1071177979,
   3.0520205558,
   3.0920221542,
   3.0352856964,
   3.1053755939,
   3.1351598848,
   -3.0126873474,
   3.0277699629,
   3.0457460059,
   3.06697954,
   3.1392851453,
   3.1250054694,
   -3.1000396995,
   2.9318450898,
   3.0447056317,
   2.9797348194,
   3.110612432,
   3.0391007404,
   3.1282503663,
   3.0768240504,
   2.9925827781,
   3.0639260409,
   3.1024244075,
   3.1174763116,
   3.0607794182,
   3.1249325677,
   -3.1082592309,
   -3.1013367707,
   -2.921487235,
   3.1199211559,
   -3.0180074534,
   -3.1392434625,
   3.1325510159,
   3.0192489458,
   3.1267347698,
   -3.055123301,
   3.1200248246,
   3.0736123265,
   3.1180803273,
   3.0875585888,
   3.0803663764,
   3.0416431915,
   3.0659094924,
   3.0389535781,
   3.0776804994,
   3.0863817451,
   3.0910470369,
   3.0738203417,
   3.0819711506,
   3.0896191619,
   3.0795744319,
   -3.1331732075,
   3.0529513637,
   3.0898094751,
   3.0919643375,
   -3.1288483962,
   -3.0522371133,
   -3.1372524293,
   3.0140468139,
   -3.0978909797,
   -3.1026934774,
   3.1185254078,
   -3.1266247329,
   3.1233875478,
   -3.1326308801,
   -3.0801932616,
   -3.1260967808,
   3.1277767941,
   3.0532305743,
   2.8725714301,
   -3.087656149,
   -2.9731975383,
   3.1282501779,
   3.0565140139,
   -3.1385433213,
   -3.0425498143,
   2.9562289988,
   3.0596868233,
   2.9565623813,
   3.1366055364,
   2.9981419267,
   -3.0587998392,
   -3.1197729289,
   3.1299191913,
   -3.0442852368,
   -3.1188337145,
   -3.1298109651,
   3.0853132812,
   -3.1051763537,
   -3.1129343418,
   3.0902067255,
   3.1141412773,
   3.0557272484,
   -3.0951068914,
   -3.043140356,
   -3.1165464067,
   -2.9112476934,
   3.1336014239,
   3.026790801,
   3.0770054872,
   3.0857917623,
   3.0815375178,
   -3.1331853353,
   3.0795217672,
   -3.129296794,
   3.063133503,
   -3.1294575402,
   3.0229624993,
   3.0587373772,
   3.0478157638,
   3.126491207,
   3.0833047069,
   3.1092537226,
   3.1063022883,
   3.0931656987,
   3.0372358154,
   3.1014923124,
   3.0647818285,
   3.0245831545,
   3.0762360783,
   -3.0409351595,
   3.0758025776,
   3.0413688584,
   -3.0907934432,
   3.1116527405,
   3.0483462048,
   -3.1239565179,
   3.0627772613,
   3.0310822436,
   -3.1134359723,
   3.0561152098,
   3.0655808627,
   3.1257291111,
   3.0407409083,
   -3.0890611144,
   -3.0831283518,
   2.9829885129,
   3.0986935552,
   2.9673921379,
   3.1103785284,
   -3.1304596485,
   -3.1085526354,
   3.0893612273,
   3.122076227,
   3.080926274,
   -3.0898216454,
   -3.1391108383,
   -3.1348549355,
   -3.1175733038,
   -3.0578699309,
   3.1367254552,
   3.1254149296,
   3.1316744313,
   3.1385938789,
   3.138391593,
   3.1259557117,
   3.1241435622,
   -3.1240708896,
   -3.1070841498,
   -3.1242873783,
   -2.9872920993,
   3.1270678193,
   -3.1182762112,
   -3.1270210929,
   -3.1290940079,
   -3.1355269392,
   3.0875669369,
   3.0919696066,
   3.1226939821,
   -2.9933051046,
   -3.0690747201,
   3.1028290569,
   -3.0914680388,
   -3.1398062885,
   -3.0885862556,
   3.0968077971,
   -3.1090187343,
   -3.1139116839,
   3.1274938046,
   3.1245704949,
   -3.1302216594,
   3.0957687887,
   3.0305494867,
   -3.0975953729,
   3.0828453485,
   -3.0851653266,
   3.1156627655,
   -3.0752715969,
   3.1143340442,
   2.8468577276,
   2.8508106181,
   -3.0601158094,
   3.0878709062,
   3.0276194391,
   3.1023892851,
   3.0657376556,
   3.1332810725,
   -3.0478361119,
   -3.1045285513,
   3.0122747612,
   -2.9064843846,
   2.998622785,
   3.125866209,
   -3.0670971238,
   3.0716563203,
   3.0003428105,
   -3.1358316,
   3.1067604448,
   3.002367432,
   -3.1359667746,
   2.9880499194,
   -3.1031840435,
   3.0420962153,
   -3.1392747661,
   3.0183449703,
   3.1300923209,
   3.0393927637,
   3.021832437,
   3.1323677996,
   3.1380370694,
   3.140690514,
   -3.1353956285,
   3.1404787807,
   3.138718378,
   -3.0480666451,
   -3.0929372681,
   -2.9804962478,
   3.0958386921,
   -3.0684975277,
   3.1381667584,
   -3.1367918707,
   -3.0654882768,
   -3.1259437157,
   -3.1115524797,
   3.1243749501,
   -3.1380017722,
   3.0941158825,
   3.1357479813,
   -3.1112149306,
   -3.1325518418,
   -3.1395341608,
   -3.1383582196,
   3.092122865,
   -3.0371596606,
   3.0781701132,
   3.0453018858,
   3.0825303448,
   3.0685237643,
   3.0499963614,
   3.0816979483,
   3.0556636112,
   3.0575712461,
   3.0890997736,
   3.054080372,
   3.0694520749,
   3.0345377668,
   3.1126574791,
   3.0890293031,
   3.0295082633,
   3.1139182509,
   3.0327577661,
   3.1079804705,
   3.1007747731,
   3.1201566141,
   3.0730189383,
   3.0667321542,
   3.1102252941,
   3.0165883028,
   -3.1089878488,
   3.0569625281,
   3.09939328,
   -3.1261637418,
   3.0801517184,
   3.0716864561,
   3.1339379507,
   3.1396054798,
   -3.1367848346,
   -2.9952591492,
   -3.1177515746,
   -3.1310191837,
   3.0926524785,
   -3.1018722157,
   3.0328672177,
   -3.1395208716,
   3.0425253628,
   3.0269306332,
   3.0540814108,
   3.090572851,
   3.0918655675,
   3.0678855494,
   3.0153549053,
   3.0007531453,
   3.1014053166,
   3.0045827744,
   3.0647232231,
   -3.0776077171,
   3.0920645477,
   3.1082933056,
   3.0702613009,
   3.0539957464,
   3.0853878391,
   3.0944894177,
   3.0092852016,
   3.0685349046,
   3.0285857611,
   2.988851261,
   3.1095777977,
   3.073424656,
   3.0976230902,
   -3.0540734841,
   3.0594380202,
   -3.0163790764,
   3.1211255786,
   3.0306384002,
   3.1363849267,
   3.076807497,
   3.0925850003,
   3.1032699389,
   -3.1234260086,
   -2.9431206422,
   3.1391712647,
   -3.1228111405,
   3.1197134101,
   3.008268493,
   3.0970329594,
   3.0792781511,
   3.0865248134,
   -3.1397690501,
   3.0130398768,
   3.0713276591,
   3.1240530118,
   -3.053569569,
   -3.1058795904,
   3.0829187832,
   2.976761616,
   -2.9972699328,
   3.1021830212,
   -3.1021225052,
   3.1257745384,
   3.12513769,
   3.0961866551
  ],
  "phi": [
   1.0853843031,
   0.9225017848,
   0.9829256228,
   1.4643217952,
   -0.8886327268,
   1.201555608,
   1.0687356272,
   1.0707387578,
   1.1708832429,
   1.0225703321,
   1.1477827902,
   1.071635303,
   2.1324024725,
   1.1179172447,
   2.420008196,
   -3.092930093,
   2.6524873014,
   1.1131667274,
   2.0212980373,
   0.9812088905,
   2.073401623,
   1.6706889791,
   1.9161219725,
   1.1452003529,
   1.5012641951,
   1.6798653035,
   2.7076102643,
   0.8757379464,
   -1.3890368942,
   1.2303792665,
   2.105429607,
   1.268091817,
   0.9735824369,
   -1.7894131929,
   -1.8036443828,
   -1.7048826737,
   1.1734439901,
   1.0645701614,
   1.0301898066,
   -1.2743642596,
   -1.1336504707,
   -2.1520733579,
   -1.1469941703,
   -0.9259512424,
   -1.0883813079,
   -1.1755075634,
   -1.0010762665,
   -1.0422517472,
   -1.0815241767,
   -1.063401334,
   -1.1001172534,
   -1.12699246,
   -1.1491783909,
   -1.1426533373,
   -1.0172165654,
   -1.1036827595,
   -1.0260003363,
   -1.0622941474,
   -1.0332411391,
   -1.0978069048,
   -1.1196749,
   -1.1333251564,
   -1.0353603137,
   -1.0808419803,
   -1.3103647231,
   -1.0601311827,
   -1.0683280586,
   -0.9942947162,
   -1.0505179508,
   -1.0382596852,
   -1.0707665528,
   -1.0957855007,
   -1.3956646779,
   -1.6653747663,
   -1.5238149295,
   -0.9874821818,
   -1.1207968631,
   -1.7987014965,
   -1.3218064633,
   -1.1687704155,
   -0.9482320461,
   -1.1283342164,
   -1.249055666,
   -1.0976344504,
   -1.076773719,
   -1.1769287434,
   -1.1182002063,
   -1.1986943241,
   -1.0272835596,
   -1.044008572,
   -1.195865745,
   -1.0634595612,
   -1.0808709091,
   -1.0906807406,
   -1.1670313869,
   -1.0165693711,
   -1.1458635343,
   -1.7262016288,
   -1.9829936539,
   -1.9681459914,
   -0.9507576898,
   -1.0537982398,
   -1.3687696743,
   -1.0264645164,
   -1.0928668653,
   -1.0042816575,
   -1.0616296651,
   -1.2148585207,
   -1.3522104243,
   -1.3961223659,
   1.3583143548,
   -2.4712922446,
   -1.6858075362,
   -1.3803951018,
   -1.4185876936,
   1.3518699452,
   -1.0764428244,
   -1.0408791657,
   -1.2398314424,
   -1.0271904464,
   -1.1059490725,
   -1.0629039936,
   -0.998764133,
   -1.1113180666,
   -1.173635043,
   -1.1273567731,
   -0.9844158423,
   -1.020048159,
   -1.0305104901,
   -1.3262614088,
   -1.1632433072,
   -1.1496488243,
   -0.9797194913,
   -1.056084839,
   -1.1704649058,
   -1.2346130253,
   -1.0882789473,
   -1.1094335349,
   -1.0612968138,
   -1.0789852393,
   -1.0580846445,
   -1.1263688146,
   -1.207034879,
   -0.9533303395,
   -1.0951381761,
   -0.9466093524,
   -1.1550117415,
   -1.1422754588,
   -1.6111528481,
   -1.2729074274,
   -2.0588302042,
   -0.9941019918,
   -1.6295628316,
   -1.0561249357,
   -1.2807073158,
   -1.1032277107,
   -1.1869108509,
   -1.4416930715,
   -1.3710783646,
   -1.7778825375,
   -0.9763793044,
   -1.0889031011,
   -1.1644617734,
   -1.0631904721,
   -1.0497941546,
   -1.098412995,
   -1.1037451251,
   -0.9652519315,
   -1.0046163383,
   -1.0660787295,
   -1.0639750109,
   -1.0912107789,
   -1.1157865693,
   -1.0051965223,
   -1.158214348,
   -1.0696414369,
   -1.0691567861,
   -1.1891500658,
   -1.4268144941,
   -1.3710485507,
   -0.9785524211,
   0.926812719,
   1.0774510818,
   1.22378914,
   1.1377159158,
   1.2038517073,
   1.0864162763,
   1.1187862722,
   1.0138243568,
   -2.4864863532,
   -2.5491933577,
   -1.3395002063,
   1.946522124,
   1.951256199,
   -1.1612507204,
   -1.9363669009,
   -0.9362351623,
   -1.1271291297,
   -1.98522968,
   -1.1586078001,
   -2.0600994353,
   -1.8086750612,
   -1.8332523315,
   -1.0328970573,
   -1.1195355657,
   -1.6695101116,
   -1.1309196326,
   -0.8395503732,
   -1.0759326928,
   -1.2382959008,
   -0.9726260274,
   -1.1174010842,
   -1.1199883774,
   -1.1231131685,
   -1.0474924517,
   -1.1265592505,
   -1.2281933163,
   -1.6233769874,
   -2.4642144833,
   -1.1488063937,
   -1.2018730758,
   -1.0436332961,
   -1.0269985652,
   -1.0642541644,
   -0.9912429631,
   -1.0537198896,
   -1.0707816378,
   -1.0743429104,
   -1.0286351924,
   -1.1906005037,
   -1.0046144019,
   -1.1097715209,
   -1.0043382554,
   -1.0556014851,
   -1.02267305,
   -1.1444086348,
   -1.0692518212,
   -1.1404772216,
   -1.1373086096,
   -1.2291799312,
   -1.5075790194,
   -2.0208585353,
   -1.1393724181,
   -1.0261947691,
   -0.8894132557,
   0.9078609775,
   -1.2679829154,
   -2.2928709352,
   -1.7854018464,
   -0.909132209,
   -0.986533646,
   -0.9234163704,
   -1.2369967751,
   -0.9948071896,
   -1.2196521511,
   -1.2306793945,
   -1.0010665509,
   1.6606804484,
   1.3546301288,
   -1.8690264657,
   -1.1451298978,
   -2.2346582955,
   -1.7016020793,
   -0.8053611162,
   -1.1663499927,
   1.2242816519,
   -1.491795782,
   -1.4113262653,
   -1.0882618252,
   -1.3170321226,
   -1.7128083841,
   -1.9168340026,
   -2.7104943502,
   1.1882781389,
   -1.2601112394,
   3.0062720827,
   2.7690547413,
   -2.6794883645,
   -1.7930994229,
   -1.0603979894,
   -0.89162092,
   2.6364056934,
   2.3293386646,
   0.944751035,
   2.0724945262,
   2.6084582534,
   1.6580025668,
   2.7729883336,
   -1.1477032144,
   2.6449036572,
   1.2961876298,
   -1.4826911481,
   1.1389497749,
   1.0589341329,
   1.9558801833,
   0.9910644605,
   1.9961167654,
   -1.6197367114,
   1.2357224567,
   1.7957946544,
   1.2699207379,
   1.5770532845,
   2.1478891166,
   1.0055644586,
   1.6642996177,
   1.8387846123,
   1.199464861,
   2.2117655166,
   -0.6721310667,
   2.366491029,
   1.9849779635,
   1.4757045991,
   2.4927112642,
   1.6955790627,
   2.7518058904,
   0.9789693414,
   1.7429176413,
   -0.7262782383,
   1.1002733689,
   1.2711815032,
   -1.6356546565,
   1.0542023129,
   1.173288855,
   2.477532236,
   0.9816945386,
   1.330623344,
   2.1266824184,
   1.7126074223,
   1.0401226311,
   0.9993008537,
   1.2975833047,
   0.9941961459,
   -1.3876007824,
   1.9341870697,
   1.1028286512,
   1.6876107475,
   1.2798297476,
   1.0853450783,
   1.5862620832,
   1.564698532,
   2.3761501031,
   1.116824484,
   -3.0912153643,
   1.7508035625,
   1.5914553038,
   1.0218877392,
   1.0957546415,
   1.7281044591,
   2.4505448728,
   1.3031583104,
   1.3121694726,
   -1.7104720129,
   1.8355424525,
   2.2702836625,
   -1.3149466166,
   1.106971756,
   -1.3905350667,
   2.3195028498,
   1.077331939,
   2.4744824093,
   2.7312436041,
   -2.0456063925,
   1.5288571824,
   -1.1055827334,
   -1.0166129494,
   -0.8841606419,
   -1.0727830182,
   -1.1339732641,
   -1.0763806401,
   -1.0928781814,
   -1.1064918665,
   -1.0858860461,
   -1.1100914874,
   -1.0713924804,
   -1.0179926977,
   -1.1319117386,
   -1.0535125567,
   -1.0494714402,
   -1.0554758226,
   -1.0807385867,
   -1.1530680906,
   -1.1271666624,
   -1.092840575,
   -1.0734650004,
   -1.0425488024,
   -1.0692335088,
   -1.0922062899,
   -1.1250645262,
   -0.9429088277,
   -1.1010797265,
   -0.9757380177,
   -1.1483891329,
   -1.0004406284,
   -1.0540086405,
   -1.066991086,
   -1.0968756343,
   -0.9832890145,
   -1.1003088594,
   -1.0868741128,
   -1.2116022315,
   -1.6525302893,
   -0.9490939117,
   -1.0220514777,
   -1.1747466119,
   -1.090905638,
   -1.1158898922,
   -1.163791818,
   -1.178266493,
   -1.11617525,
   -0.9955512097,
   -1.0760071822,
   -1.137499049,
   -1.4421805331,
   1.7448199584,
   -1.405018966,
   -1.3769299937,
   -1.8017509081,
   -0.9818015882,
   -0.9883334174,
   -1.0886077569,
   -1.1859912001,
   -1.0381357729,
   -1.0719828071,
   -0.9761582907,
   -1.1778375894,
   -1.0480521193,
   -1.1408037277,
   -1.1062142039,
   -0.99632909,
   -1.0748765636,
   -1.0520914448,
   -0.8884559605,
   -1.1100023238,
   -1.4743583526,
   -1.417886478,
   -0.9077197599,
   -0.9643157752,
   -1.1082591461,
   -1.1262336776,
   -1.1353134452,
   -1.1855489536,
   -1.2616591802,
   -1.8743225819,
   -2.0311548246,
   -1.0791027064,
   -1.191930368,
   -1.1400268755,
   -1.00725766,
   -1.1067154765,
   -1.097503024,
   -1.1688040019,
   -0.993037506,
   -1.1509319902,
   -1.2544596751,
   -1.3105493161,
   -2.0642967391,
   -2.2918134827,
   1.0331420788,
   0.5396394365,
   -1.3636220525,
   -2.5820702577,
   -2.3620804852,
   -2.2947457861,
   -2.2957539773
  ],
  "psi": [
   -1.6205817688,
   0.7471692676,
   0.744809115,
   0.5972568459,
   0.4513767014,
   -0.929452852,
   -2.6326324365,
   0.8552792503,
   0.7190338341,
   0.6884891851,
   0.7134343643,
   0.7337193741,
   0.8241617357,
   -1.3929398484,
   -2.7855181401,
   -2.7655493668,
   2.9623224859,
   -1.8614607673,
   -2.4104641812,
   -2.8297057422,
   0.5901174905,
   -1.6150749093,
   -1.9954769956,
   3.1328707069,
   0.4379527537,
   -1.3988715327,
   0.0278737004,
   -2.9796402214,
   -2.2921211243,
   0.0209961038,
   0.7386767842,
   -2.352501795,
   -2.8268049309,
   -2.3456213823,
   0.342888792,
   0.0405550961,
   -2.9219550769,
   0.736554604,
   0.8239890862,
   0.6893285112,
   2.61545569,
   -0.3604099565,
   2.6639807834,
   2.7496098245,
   -0.7554656979,
   -0.7614079369,
   -0.7676655975,
   -0.8685894407,
   -0.7240918521,
   -0.8397260269,
   -0.7743664694,
   -0.7822819713,
   -0.7738306827,
   -0.8278229639,
   -0.6974355715,
   -0.8136440794,
   -0.7665675412,
   -0.8171009232,
   -0.8370088422,
   -0.8661025063,
   -0.717995712,
   -0.8935027476,
   -0.9008435585,
   -0.8891211569,
   -0.7824508119,
   -0.559132467,
   -0.7445158702,
   -0.714724973,
   -0.8547528103,
   -0.9062165082,
   -0.7657759933,
   -0.7567769465,
   -0.7296957625,
   -0.4713585402,
   -0.5630619344,
   2.1521868523,
   -0.692493137,
   -0.4236028104,
   0.0277420219,
   0.1900110365,
   2.4815498358,
   -0.6523417815,
   -0.4290665555,
   -0.1780619108,
   -0.4570003792,
   -0.6702095072,
   -0.6181306929,
   -0.7938186864,
   -0.709929905,
   -0.8561363249,
   -0.5873597912,
   -0.7239394265,
   -0.8003580509,
   -0.7073429172,
   -0.7511465858,
   -0.6078892024,
   -0.8895780433,
   -0.5424437203,
   -0.4988590191,
   -0.253608006,
   -1.0607867537,
   -0.758295478,
   -0.6706629997,
   -0.6250455885,
   -0.7874938481,
   -0.8665273642,
   -0.8196885246,
   -0.665723127,
   -0.8136516161,
   -0.5524151148,
   -0.5115931585,
   -0.0909198436,
   2.8742444199,
   1.8895829668,
   -0.5607206735,
   0.1547465771,
   2.8771726197,
   -0.8146432386,
   -0.7151915581,
   -0.5744574471,
   -0.8132172862,
   -0.7989877217,
   -0.8386512448,
   -0.8392134998,
   -0.6681649162,
   -0.7032596902,
   -0.7233653664,
   -0.9761970804,
   -0.7432490382,
   -0.9503450336,
   -0.6140003623,
   -0.7461030791,
   -0.746470048,
   -0.7550089844,
   -0.8698299548,
   -0.6860590734,
   -0.5663307965,
   -0.7237719754,
   -0.664294622,
   -0.8096529055,
   -0.7448593995,
   -0.755043805,
   -0.721478994,
   -0.7910278413,
   -0.7434813469,
   -0.8416623562,
   -0.9116157194,
   -0.6111854366,
   -0.4292627997,
   -0.7613805203,
   -0.7280721091,
   1.0273822191,
   -0.5448455342,
   -1.0099681256,
   -0.7596145895,
   -0.7461737826,
   -0.6099500257,
   -0.5867588534,
   -0.2059240389,
   1.5777432551,
   2.6491566612,
   -0.6071743495,
   -0.7511002072,
   -0.7543832546,
   -0.7706334263,
   -0.7232498288,
   -0.7111579509,
   -0.79674164,
   -0.8740977935,
   -0.7434866048,
   -0.7275547152,
   -0.7998876573,
   -0.7348634242,
   -0.8096107711,
   -0.7835294036,
   -0.7150366797,
   -0.7742055763,
   -0.7434951473,
   -0.5270166977,
   -0.2025993414,
   -0.6578351657,
   -0.5318188332,
   0.5689398411,
   0.6453464525,
   0.7049639687,
   0.628406024,
   0.8440518619,
   0.635946064,
   0.798769391,
   0.8911954462,
   2.300772193,
   2.9140691723,
   -0.6820378466,
   -0.6347445486,
   -2.95439512,
   -0.7347260052,
   1.703362322,
   -0.5496931063,
   -0.1883336128,
   2.0490751741,
   2.3395883228,
   2.4632431897,
   1.6328717658,
   2.5284558085,
   2.6869038146,
   2.2196408265,
   -0.0551355284,
   1.9909963636,
   -0.8439223854,
   -0.7241673168,
   -0.8005898715,
   -0.8737636306,
   -0.8910630627,
   -0.7477146652,
   -0.8638162473,
   -0.6492397123,
   -0.8864289601,
   -0.6352663514,
   -0.2766689174,
   -1.1010818251,
   -0.7961700634,
   -0.8407031838,
   -0.7334053759,
   -0.8154789756,
   -0.8213284302,
   -0.8451028544,
   -0.8167572719,
   -0.8490665323,
   -0.789080728,
   -0.7708460206,
   -0.7378107271,
   -0.7423262221,
   -0.757173253,
   -0.845600439,
   -0.7939372135,
   -0.7717990333,
   -0.773550174,
   -0.7559117095,
   -0.6276512984,
   -0.6959164608,
   -0.3156364884,
   -0.2337321448,
   0.2389645731,
   2.1337003652,
   2.6387574878,
   -0.6478837077,
   1.1139602119,
   0.1043762275,
   0.9981898966,
   -3.0308313218,
   -0.73534004,
   -0.8361198751,
   -0.8549333566,
   -0.6933564427,
   -0.7665637746,
   2.6032446421,
   2.8583191611,
   2.4867300241,
   -0.3116800601,
   -2.2682655627,
   0.4595663885,
   -0.7328338731,
   2.1774102995,
   2.135619549,
   -0.7882243977,
   -0.6727729167,
   0.3943453682,
   1.9609929172,
   -3.1013284984,
   2.5669366292,
   1.5393709515,
   -0.7517429597,
   1.9624363357,
   2.8778084358,
   3.1049660221,
   2.8053938104,
   -3.0867121638,
   2.8822925148,
   2.4509442356,
   2.4379799614,
   2.9680056534,
   1.6514769976,
   0.7818542339,
   -2.6446002769,
   -2.3290826579,
   -2.6475610475,
   -2.7063546185,
   0.4130275954,
   -2.6787657555,
   2.7380939651,
   -2.0309208572,
   -2.721793925,
   -2.8683148793,
   -2.657320472,
   -2.5866613012,
   -1.9608270233,
   -2.3933519929,
   -0.1396341059,
   3.1175484865,
   -2.8712551101,
   -2.7456903679,
   -2.2068715634,
   -2.7395918357,
   -2.516480901,
   0.6701789557,
   -2.9502172259,
   -2.0272453314,
   -2.4444590551,
   -2.3282545248,
   -0.9269122254,
   -2.900200285,
   -2.3543422082,
   0.4963245565,
   0.743974324,
   -1.2776787656,
   -2.4613005004,
   0.6334802582,
   0.390001538,
   -1.2065894257,
   0.4512865233,
   -2.863539885,
   -3.0360605074,
   -2.5768307474,
   -2.4466459264,
   -1.258819151,
   0.5499437608,
   0.1895275893,
   -0.5110331856,
   2.5883635196,
   0.4870477667,
   0.6518896127,
   0.1403549266,
   -2.2201714816,
   0.0093999711,
   0.2396637478,
   0.8160801611,
   -1.7723283094,
   0.4030208358,
   0.3611434172,
   0.1579207317,
   -1.7773556678,
   -0.9900511327,
   -2.3332792466,
   -3.0710996368,
   0.6956849876,
   -1.6392215238,
   -2.2787644548,
   -2.6161795619,
   -2.6142125727,
   -2.6540182813,
   -3.0981431421,
   0.3132504466,
   -2.8526775723,
   -1.5699620199,
   -2.6737164391,
   2.9155473774,
   0.6776111126,
   1.0637866818,
   -2.7569531331,
   0.5926341316,
   -2.299705299,
   -3.112257483,
   -2.9374017314,
   -2.8958955834,
   2.733549215,
   -0.4321641276,
   -0.6816844442,
   -0.7616011002,
   -0.7076689595,
   -0.8065737926,
   -0.738481632,
   -0.7811905302,
   -0.7561806931,
   -0.7409968565,
   -0.8379477627,
   -0.7426733267,
   -0.7936127091,
   -0.752280963,
   -0.7882892716,
   -0.8018752399,
   -0.6727991208,
   -0.682642843,
   -0.7802505665,
   -0.7096960204,
   -0.8037170675,
   -0.8152781437,
   -0.7947109401,
   -0.650853439,
   -0.8075927152,
   -0.7956085202,
   -0.6819129475,
   -0.7833757958,
   -0.8050632258,
   -0.8260311743,
   -0.8513922297,
   -0.7709537241,
   -0.7773694294,
   -0.8594400685,
   -0.7924553492,
   -0.7369396549,
   -0.7399145262,
   -0.4967961331,
   -0.8109836097,
   -0.6942704705,
   -0.97337331,
   -0.6113869879,
   -0.9266762713,
   -0.5493200909,
   -0.7577592343,
   -0.7528170822,
   -0.7864264507,
   -0.7244577057,
   -0.589087816,
   0.0098622894,
   0.1879064138,
   2.3135006718,
   1.9315374309,
   2.2746381513,
   2.3162825304,
   -0.6946819957,
   -0.7364430465,
   -0.7096291811,
   -0.856533685,
   -0.7559402176,
   -0.8286125657,
   -0.5745070272,
   -0.8752210669,
   -0.5926533846,
   -0.5999144717,
   -0.8303758263,
   -0.4150108572,
   -0.5013859429,
   -0.7844668829,
   -0.4372143355,
   -0.4365638712,
   -0.4583011898,
   -0.9930055145,
   -0.702872133,
   -0.7214529643,
   -0.711652543,
   -0.6952197905,
   -0.697158916,
   -0.7989447212,
   -0.2074493737,
   1.8799327244,
   -0.5818216002,
   -0.721089228,
   -0.7918832076,
   -0.8002586928,
   -0.7431206191,
   -0.7912284046,
   -0.7678935116,
   -0.7380172446,
   -0.6286430326,
   -0.8469934273,
   -0.7500479985,
   2.5789255433,
   2.742627626,
   -2.3851389856,
   1.053137349,
   1.1198931889,
   2.276324593,
   2.6166832611,
   3.0840452353
  ]
 },
 "A2ADR_conformer_1121": {
  "omega": [
   3.0918202449,
   -2.9872952851,
   -3.1197249014,
   -3.0561324843,
   3.0496431023,
   2.9156436048,
   -3.0734894338,
   -3.0404323053,
   -3.140504108,
   -3.0242564765,
   3.0813330341,
   -3.0219547671,
   2.9406632609,
   3.0822015219,
   3.1071292591,
   3.1014758306,
   3.1069311356,
   -3.1125678112,
   -3.05335112,
   -2.7302589879,
   -3.1367273082,
   -3.1119352023,
   -3.1406480828,
   -3.120951671,
   -3.055469008,
   -3.0173573964,
   2.6885633553,
   -2.966894939,
   2.9957242589,
   3.0247435015,
   3.1393781656,
   3.0792385254,
   -2.9118572308,
   -3.0973270694,
   3.0793370175,
   3.0020353364,
   -3.0746439925,
   3.1185913001,
   3.0900350954,
   -3.0299462303,
   -3.1321023894,
   -3.0540434646,
   2.9365109761,
   3.1353615059,
   3.1374453411,
   3.1072431574,
   3.0681150061,
   3.0837307763,
   3.094208676,
   3.1015695925,
   3.1036104553,
   3.0959800151,
   3.1329792507,
   3.0734447701,
   3.0390347089,
   3.0492240661,
   3.0884463067,
   3.0797993337,
   3.130515515,
   3.1237688599,
   3.1175456675,
   -3.1309679326,
   -3.1240759536,
   -3.1075548802,
   -3.1145086627,
   2.947466778,
   3.0373559405,
   3.0406556423,
   3.1358903823,
   3.1225697567,
   -3.1239547773,
   3.1087704258,
   -3.1134245834,
   -3.0665725217,
   -3.0704670792,
   3.0886079388,
   3.11716731,
   -3.0800846274,
   -3.127769391,
   3.1299495495,
   -3.0180193123,
   3.1294552596,
   -3.1362307793,
   2.9185045187,
   2.9787991958,
   3.1047768215,
   3.0482283053,
   3.1343595548,
   2.9925843932,
   3.0761844897,
   3.0458196984,
   3.0286588221,
   3.0958714064,
   3.0277213241,
   -3.1300181308,
   2.9330254995,
   -3.0874918579,
   -3.0625084247,
   -3.0495267541,
   -3.0905811779,
   -3.0385434714,
   3.1390692836,
   3.1383253093,
   2.9475942845,
   3.1014216382,
   3.1132002561,
   3.0749157829,
   -3.1391002698,
   -3.0836304069,
   3.1159030678,
   -3.0668577371,
   3.0666298018,
   -3.1199721019,
   -3.0948159727,
   -2.8465481617,
   -3.1371195339,
   -2.9941741146,
   -3.1113203368,
   3.0978581897,
   3.0279284986,
   3.1358549405,
   3.0596788747,
   3.1327639622,
   3.1071177979,
   3.0520205558,
   3.0920221542,
   3.0352856964,
   3.1053755939,
   3.1351598848,
   -3.0126873474,
   3.0277699629,
   3.0457460059,
   3.06697954,
   3.1392851453,
   3.1250054694,
   -3.1000396995,
   2.9318450898,
   3.0447056317,
   2.9797348194,
   3.110612432,
   3.0391007404,
   3.1282503663,
   3.0768240504,
   2.9925827781,
   3.0639260409,
   3.1024244075,
   3.1174763116,
   3.0607794182,
   3.1249325677,
   -3.1082592309,
   -3.1013367707,
   -2.921487235,
   3.1199211559,
   -3.0180074534,
   -3.1392434625,
   3.1325510159,
   3.0192489458,
   3.1267347698,
   -3.055123301,
   3.1200248246,
   3.0736123265,
   3.1180803273,
   3.0875585888,
   3.0803663764,
   3.0416431915,
   3.0659094924,
   3.0389535781,
   3.0776804994,
   3.0863817451,
   3.0910470369,
   3.0738203417,
   3.0819711506,
   3.0896191619,
   3.0795744319,
   -3.1331732075,
   3.0529513637,
   3.0898094751,
   3.0919643375,
   -3.1288483962,
   -3.0522371133,
   -3.1372524293,
   3.0132010449,
   3.1336230678,
   3.0914313955,
   -2.9564181456,
   3.0696467677,
   -3.1341034808,
   3.0157019547,
   3.0364812895,
   -2.9104033337,
   -2.9653409613,
   3.1132567191,
   -3.135853379,
   3.1304000999,
   -3.1394464865,
   -3.1410838394,
   3.1396592006,
   3.109089936,
   -3.1377276588,
   -3.1364398471,
   3.0596868233,
   2.9565623813,
   3.1366055364,
   2.9981419267,
   -3.0587998392,
   -3.1197729289,
   3.1299191913,
   -3.0442852368,
   -3.1188337145,
   -3.1298109651,
   3.0853132812,
   -3.1051763537,
   -3.1129343418,
   3.0902067255,
   3.1141412773,
   3.0557272484,
   -3.0951068914,
   -3.043140356,
   -3.1165464067,
   -2.9112476934,
   3.1336014239,
   3.026790801,
   3.0770054872,
   3.0857917623,
   3.0815375178,
   -3.1331853353,
   3.0795217672,
   -3.129296794,
   3.063133503,
   -3.1294575402,
   3.0229624993,
   3.0587373772,
   3.0478157638,
   3.126491207,
   3.0833047069,
   3.1092537226,
   3.1063022883,
   3.0931656987,
   3.0372358154,
   3.1014923124,
   3.0647818285,
   3.0263351873,
   3.0465506022,
   -3.1224583813,
   -3.0625960469,
   -3.0652774033,
   3.1281056345,
   3.0604462101,
   3.0450233645,
   3.0494801581,
   -2.9827975117,
   2.962790825,
   2.9577717706,
   -2.9072070882,
   -3.028780501,
   3.0135634842,
   3.0715166257,
   -3.0311015473,
   -3.0783104197,
   -3.0335541114,
   3.0861572182,
   2.9938772294,
   -3.0604927092,
   3.0961523856,
   3.0962411227,
   3.0676620707,
   -3.1103677203,
   -2.9990281042,
   -2.9879556127,
   3.0803694411,
   -3.1392600479,
   -3.1183367059,
   3.0753722441,
   3.037483614,
   -2.9378305786,
   -2.8919380089,
   3.0656647957,
   -2.9652166922,
   -2.9556324039,
   3.040493845,
   3.0484200777,
   -3.0644542134,
   2.9612120744,
   -3.1012828014,
   3.0840967383,
   -3.0013572632,
   -3.0671390692,
   3.0507692603,
   -2.9265151409,
   3.0976053996,
   3.0192825989,
   3.1236960247,
   2.836949757,
   -3.0663992053,
   -2.9880616919,
   3.0873071709,
   2.9353330122,
   3.0972080935,
   0.1450070984,
   3.1405911629,
   3.129372948,
   -3.1381207773,
   3.1274254075,
   -3.1158157778,
   -3.1083954875,
   3.1137576265,
   -3.0942325988,
   -3.0921932981,
   -3.0183705189,
   -3.0918596824,
   -3.0725992889,
   -3.0560555063,
   3.1286564027,
   3.0222921538,
   3.1339126437,
   3.0817938599,
   -3.1410532437,
   3.1234400175,
   3.0753599059,
   -3.1137008196,
   3.0322901843,
   -3.0758630912,
   3.0472802742,
   3.0544852899,
   3.0699673234,
   3.0642606813,
   3.1324949272,
   -3.0145131108,
   -3.0602425258,
   3.1214262531,
   3.1266020764,
   3.1303756963,
   3.1235154343,
   -3.0707373201,
   -3.0301345914,
   3.0235614442,
   -3.1103895046,
   -3.1132166123,
   3.0772571707,
   3.0414435863,
   -3.0687167037,
   3.1122641069,
   3.126271667,
   3.1334949879,
   -2.932312582,
   -3.1244493527,
   -3.03851261,
   3.0647770275,
   3.1251505635,
   3.0397515109,
   -3.1385853188,
   3.0205272449,
   -3.0849831074,
   3.0921821732,
   3.0636635224,
   3.0311935395,
   -3.0763615507,
   3.041184638,
   -3.0875929944,
   -3.122055839,
   -3.120028341,
   3.0611220105,
   -3.0770930691,
   3.0993265246,
   3.1138569961,
   -3.0667453797,
   -3.1414230298,
   3.0781701132,
   3.0453018858,
   3.0825303448,
   3.0685237643,
   3.0499963614,
   3.0816979483,
   3.0556636112,
   3.0575712461,
   3.0890997736,
   3.054080372,
   3.0694520749,
   3.0345377668,
   3.1126574791,
   3.0890293031,
   3.0295082633,
   3.1139182509,
   3.0327577661,
   3.1079804705,
   3.1007747731,
   3.1201566141,
   3.0730189383,
   3.0667321542,
   3.1102252941,
   3.0165883028,
   -3.1089878488,
   3.0569625281,
   3.09939328,
   -3.1261637418,
   3.0801517184,
   3.0716864561,
   3.1339379507,
   3.1396054798,
   -3.1367848346,
   -2.9952591492,
   -3.1177515746,
   -3.1310191837,
   3.0926524785,
   -3.1018722157,
   3.0328672177,
   -3.1395208716,
   3.0425253628,
   3.0269306332,
   3.0540814108,
   3.090572851,
   3.0918655675,
   3.0678855494,
   3.0153549053,
   3.0007531453,
   3.1014053166,
   3.0045827744,
   3.0647232231,
   -3.0776077171,
   3.0920645477,
   3.1082933056,
   3.0702613009,
   3.0539957464,
   3.0853878391,
   3.0944894177,
   3.0092852016,
   3.0685349046,
   3.0285857611,
   2.988851261,
   3.1095777977,
   3.073424656,
   3.0976230902,
   -3.0540734841,
   3.0594380202,
   -3.0163790764,
   3.1211255786,
   3.0306384002,
   3.1363849267,
   3.076807497,
   3.0925850003,
   3.1032699389,
   -3.1234260086,
   -2.9431206422,
   3.1391712647,
   -3.1228111405,
   3.1197134101,
   3.008268493,
   3.0970329594,
   3.0792781511,
   3.0865248134,
   -3.1397690501,
   3.0130398768,
   3.0713276591,
   3.1240530118,
   -3.053569569,
   -3.1065271279,
   3.0952342669,
   3.1263970878,
   -3.119607043,
   3.0730137431,
   -3.0300775015,
   -3.1241892307,
   3.06960926,
   -3.0696438678
  ],
  "phi": [
   -1.0370265131,
   -1.182878838,
   -1.1579459535,
   -1.7172206931,
   -0.917391507,
   -1.0014557259,
   -1.0461257963,
   -1.8485232363,
   -1.2449625764,
   -2.628723707,
   -2.1938605892,
   -2.4634509281,
   -1.0490873752,
   -0.9331521174,
   -1.0381623013,
   -1.0736038812,
   -1.0923538491,
   -1.1806927608,
   -1.1542327258,
   -1.4187026596,
   -1.6857942225,
   -1.2902875608,
   -1.5295895538,
   -2.4017984311,
   -1.672663573,
   -1.4138619401,
   -1.9669969859,
   -1.7746090902,
   -1.172729191,
   -1.0396471157,
   -1.365967997,
   -1.9518077598,
   -1.2202715221,
   -1.1963672056,
   -1.5064707232,
   1.704661583,
   -1.1738666668,
   -1.0637087049,
   -1.029452124,
   -1.2743642596,
   -1.1336504707,
   -2.1520733579,
   -1.1469941703,
   -0.9259512424,
   -1.0883813079,
   -1.1755075634,
   -1.0010762665,
   -1.0422517472,
   -1.0815241767,
   -1.063401334,
   -1.1001172534,
   -1.12699246,
   -1.1491783909,
   -1.1426533373,
   -1.0172165654,
   -1.1036827595,
   -1.0260003363,
   -1.0622941474,
   -1.0332411391,
   -1.0978069048,
   -1.1196749,
   -1.1333251564,
   -1.0353603137,
   -1.0808419803,
   -1.3103647231,
   -1.0601311827,
   -1.0683280586,
   -0.9942947162,
   -1.0505179508,
   -1.0382596852,
   -1.0707665528,
   -1.0957855007,
   -1.3956646779,
   -1.6653747663,
   -1.5238149295,
   -0.9874821818,
   -1.1207968631,
   -1.7987014965,
   -1.3218064633,
   -1.1687704155,
   -0.9482320461,
   -1.1283342164,
   -1.249055666,
   -1.0976344504,
   -1.076773719,
   -1.1769287434,
   -1.1182002063,
   -1.1986943241,
   -1.0272835596,
   -1.044008572,
   -1.195865745,
   -1.0634595612,
   -1.0808709091,
   -1.0906807406,
   -1.1670313869,
   -1.0165693711,
   -1.1458635343,
   -1.7262016288,
   -1.9829936539,
   -1.9681459914,
   -0.9507576898,
   -1.0537982398,
   -1.3687696743,
   -1.0264645164,
   -1.0928668653,
   -1.0042816575,
   -1.0616296651,
   -1.2148585207,
   -1.3522104243,
   -1.3961223659,
   1.3583143548,
   -2.4712922446,
   -1.6858075362,
   -1.3803951018,
   -1.4185876936,
   1.3518699452,
   -1.0764428244,
   -1.0408791657,
   -1.2398314424,
   -1.0271904464,
   -1.1059490725,
   -1.0629039936,
   -0.998764133,
   -1.1113180666,
   -1.173635043,
   -1.1273567731,
   -0.9844158423,
   -1.020048159,
   -1.0305104901,
   -1.3262614088,
   -1.1632433072,
   -1.1496488243,
   -0.9797194913,
   -1.056084839,
   -1.1704649058,
   -1.2346130253,
   -1.0882789473,
   -1.1094335349,
   -1.0612968138,
   -1.0789852393,
   -1.0580846445,
   -1.1263688146,
   -1.207034879,
   -0.9533303395,
   -1.0951381761,
   -0.9466093524,
   -1.1550117415,
   -1.1422754588,
   -1.6111528481,
   -1.2729074274,
   -2.0588302042,
   -0.9941019918,
   -1.6295628316,
   -1.0561249357,
   -1.2807073158,
   -1.1032277107,
   -1.1869108509,
   -1.4416930715,
   -1.3710783646,
   -1.7778825375,
   -0.9763793044,
   -1.0889031011,
   -1.1644617734,
   -1.0631904721,
   -1.0497941546,
   -1.098412995,
   -1.1037451251,
   -0.9652519315,
   -1.0046163383,
   -1.0660787295,
   -1.0639750109,
   -1.0912107789,
   -1.1157865693,
   -1.0051965223,
   -1.158214348,
   -1.0696414369,
   -1.0691567861,
   -1.1891500658,
   -1.4268144941,
   -1.3710485507,
   -0.9785524211,
   -1.0634749137,
   -1.2658601135,
   -1.0942013002,
   -2.4309441208,
   -1.3566067966,
   -1.6946957938,
   -1.8176830778,
   -2.1436806118,
   0.2967606971,
   -3.0765772111,
   1.2418950602,
   2.1874983396,
   1.1708365414,
   -1.0128210898,
   -1.8503474742,
   -1.1454061683,
   -1.7596290763,
   -2.4512166288,
   -1.1586078001,
   -2.0600994353,
   -1.8086750612,
   -1.8332523315,
   -1.0328970573,
   -1.1195355657,
   -1.6695101116,
   -1.1309196326,
   -0.8395503732,
   -1.0759326928,
   -1.2382959008,
   -0.9726260274,
   -1.1174010842,
   -1.1199883774,
   -1.1231131685,
   -1.0474924517,
   -1.1265592505,
   -1.2281933163,
   -1.6233769874,
   -2.4642144833,
   -1.1488063937,
   -1.2018730758,
   -1.0436332961,
   -1.0269985652,
   -1.0642541644,
   -0.9912429631,
   -1.0537198896,
   -1.0707816378,
   -1.0743429104,
   -1.0286351924,
   -1.1906005037,
   -1.0046144019,
   -1.1097715209,
   -1.0043382554,
   -1.0556014851,
   -1.02267305,
   -1.1444086348,
   -1.0692518212,
   -1.1404772216,
   -1.1373086096,
   -1.2291799312,
   -1.5075790194,
   -1.6338796914,
   -1.1307682392,
   -1.0244041245,
   -1.0763875447,
   -2.0380775796,
   -2.5482300663,
   -1.4912673703,
   -1.5470152001,
   -0.9429121485,
   -2.03891945,
   1.0700541244,
   -1.4542330868,
   -1.3327520793,
   -2.8844148928,
   -0.9721137929,
   -0.9985630638,
   1.6201106235,
   -1.389038351,
   -2.2975914274,
   -1.9021886445,
   -1.0267057589,
   -2.2449067411,
   -1.3438568605,
   -1.4201033955,
   1.326794593,
   -1.4564789495,
   0.7817872255,
   -1.0504523222,
   -1.2907686652,
   -1.5423928761,
   -1.2384860765,
   0.8596227619,
   1.4441307655,
   -1.404795587,
   1.5585167298,
   -1.6069437461,
   -1.036368301,
   -1.1666757566,
   -1.0740792491,
   -0.8892271911,
   -1.3297856112,
   -2.6438739456,
   -1.1727556425,
   -1.8479061274,
   0.9401984817,
   -1.5000603703,
   -1.014082346,
   -2.5925882959,
   -1.0576457808,
   -0.78745917,
   1.7854352806,
   -1.1164107189,
   -1.0436797896,
   -1.2007140428,
   -1.1841818526,
   -2.3787465052,
   -2.520151852,
   -1.1874414857,
   -1.263844206,
   -1.0491358066,
   -1.4673189085,
   -1.8932497003,
   -1.1454394654,
   -2.2850411012,
   -2.3593796675,
   -1.7927832155,
   -1.366888021,
   -2.193413709,
   -2.5732622716,
   -2.4393283886,
   -2.5691190568,
   -2.732346738,
   -1.371775035,
   -1.4536938762,
   -1.5450396518,
   -0.9655491468,
   -1.0201270197,
   -1.0830276003,
   -1.0441279659,
   1.9330714875,
   -1.1343164207,
   -1.4561557473,
   -1.2584009657,
   -1.0919082774,
   -1.5169650337,
   -2.3074993841,
   1.0435663188,
   -1.2876800257,
   1.0931953336,
   1.6119142482,
   -1.0386610936,
   1.9675577033,
   -1.5396533402,
   -1.9767404038,
   -1.0319020719,
   -1.827539046,
   -1.3272356114,
   -2.3978091699,
   -1.1812030214,
   -2.5187859577,
   -0.9239812918,
   1.7655486112,
   -1.0370174567,
   -1.8863364019,
   -2.2838807975,
   -1.1193475546,
   -2.2182362095,
   -1.1635844137,
   -1.7085143851,
   -1.0379376027,
   -0.8538471019,
   -1.1440987957,
   -0.9836448922,
   -1.0689376245,
   -1.1982831524,
   1.4197123242,
   -1.5164333298,
   -1.0674866814,
   -2.4433552779,
   -2.7225227296,
   -3.0394492513,
   -1.0349399009,
   -1.4238113395,
   -1.0127356128,
   -1.2645985549,
   -1.0727830182,
   -1.1339732641,
   -1.0763806401,
   -1.0928781814,
   -1.1064918665,
   -1.0858860461,
   -1.1100914874,
   -1.0713924804,
   -1.0179926977,
   -1.1319117386,
   -1.0535125567,
   -1.0494714402,
   -1.0554758226,
   -1.0807385867,
   -1.1530680906,
   -1.1271666624,
   -1.092840575,
   -1.0734650004,
   -1.0425488024,
   -1.0692335088,
   -1.0922062899,
   -1.1250645262,
   -0.9429088277,
   -1.1010797265,
   -0.9757380177,
   -1.1483891329,
   -1.0004406284,
   -1.0540086405,
   -1.066991086,
   -1.0968756343,
   -0.9832890145,
   -1.1003088594,
   -1.0868741128,
   -1.2116022315,
   -1.6525302893,
   -0.9490939117,
   -1.0220514777,
   -1.1747466119,
   -1.090905638,
   -1.1158898922,
   -1.163791818,
   -1.178266493,
   -1.11617525,
   -0.9955512097,
   -1.0760071822,
   -1.137499049,
   -1.4421805331,
   1.7448199584,
   -1.405018966,
   -1.3769299937,
   -1.8017509081,
   -0.9818015882,
   -0.9883334174,
   -1.0886077569,
   -1.1859912001,
   -1.0381357729,
   -1.0719828071,
   -0.9761582907,
   -1.1778375894,
   -1.0480521193,
   -1.1408037277,
   -1.1062142039,
   -0.99632909,
   -1.0748765636,
   -1.0520914448,
   -0.8884559605,
   -1.1100023238,
   -1.4743583526,
   -1.417886478,
   -0.9077197599,
   -0.9643157752,
   -1.1082591461,
   -1.1262336776,
   -1.1353134452,
   -1.1855489536,
   -1.2616591802,
   -1.8743225819,
   -2.0311548246,
   -1.0791027064,
   -1.191930368,
   -1.1400268755,
   -1.00725766,
   -1.1067154765,
   -1.097503024,
   -1.1688040019,
   -0.993037506,
   -1.1509319902,
   -1.2544596751,
   -1.3105493161,
   -1.7623265155,
   -0.9163603581,
   2.2180161988,
   -1.5041997771,
   1.1813758652,
   -1.1108302838,
   -1.4362158404,
   -1.6710634225,
   -2.2360230349
  ],
  "psi": [
   -0.8209051716,
   -0.9384520957,
   -0.6702299753,
   -0.6577141646,
   -0.310106393,
   2.306467938,
   2.5728039387,
   -0.5950316884,
   2.7219282863,
   -0.3944397545,
   -2.5601484768,
   2.6592742111,
   2.6115073994,
   2.5391631693,
   2.4166232482,
   -0.7099105984,
   -0.791294843,
   -0.8024498212,
   -0.6515076887,
   2.6858654153,
   1.1380355053,
   1.6992668217,
   -0.2357162948,
   -0.246400248,
   0.8056470641,
   2.7897507981,
   2.6988633373,
   -0.413464669,
   0.7780122817,
   2.8338259884,
   2.3730994509,
   2.828037805,
   1.4335180405,
   2.1872140912,
   -0.152809362,
   3.1085969646,
   2.9221177911,
   -0.7369716671,
   -0.8244271513,
   -0.691312237,
   2.61545569,
   -0.3604099565,
   2.6639807834,
   2.7496098245,
   -0.7554656979,
   -0.7614079369,
   -0.7676655975,
   -0.8685894407,
   -0.7240918521,
   -0.8397260269,
   -0.7743664694,
   -0.7822819713,
   -0.7738306827,
   -0.8278229639,
   -0.6974355715,
   -0.8136440794,
   -0.7665675412,
   -0.8171009232,
   -0.8370088422,
   -0.8661025063,
   -0.717995712,
   -0.8935027476,
   -0.9008435585,
   -0.8891211569,
   -0.7824508119,
   -0.559132467,
   -0.7445158702,
   -0.714724973,
   -0.8547528103,
   -0.9062165082,
   -0.7657759933,
   -0.7567769465,
   -0.7296957625,
   -0.4713585402,
   -0.5630619344,
   2.1521868523,
   -0.692493137,
   -0.4236028104,
   0.0277420219,
   0.1900110365,
   2.4815498358,
   -0.6523417815,
   -0.4290665555,
   -0.1780619108,
   -0.4570003792,
   -0.6702095072,
   -0.6181306929,
   -0.7938186864,
   -0.709929905,
   -0.8561363249,
   -0.5873597912,
   -0.7239394265,
   -0.8003580509,
   -0.7073429172,
   -0.7511465858,
   -0.6078892024,
   -0.8895780433,
   -0.5424437203,
   -0.4988590191,
   -0.253608006,
   -1.0607867537,
   -0.758295478,
   -0.6706629997,
   -0.6250455885,
   -0.7874938481,
   -0.8665273642,
   -0.8196885246,
   -0.665723127,
   -0.8136516161,
   -0.5524151148,
   -0.5115931585,
   -0.0909198436,
   2.8742444199,
   1.8895829668,
   -0.5607206735,
   0.1547465771,
   2.8771726197,
   -0.8146432386,
   -0.7151915581,
   -0.5744574471,
   -0.8132172862,
   -0.7989877217,
   -0.8386512448,
   -0.8392134998,
   -0.6681649162,
   -0.7032596902,
   -0.7233653664,
   -0.9761970804,
   -0.7432490382,
   -0.9503450336,
   -0.6140003623,
   -0.7461030791,
   -0.746470048,
   -0.7550089844,
   -0.8698299548,
   -0.6860590734,
   -0.5663307965,
   -0.7237719754,
   -0.664294622,
   -0.8096529055,
   -0.7448593995,
   -0.755043805,
   -0.721478994,
   -0.7910278413,
   -0.7434813469,
   -0.8416623562,
   -0.9116157194,
   -0.6111854366,
   -0.4292627997,
   -0.7613805203,
   -0.7280721091,
   1.0273822191,
   -0.5448455342,
   -1.0099681256,
   -0.7596145895,
   -0.7461737826,
   -0.6099500257,
   -0.5867588534,
   -0.2059240389,
   1.5777432551,
   2.6491566612,
   -0.6071743495,
   -0.7511002072,
   -0.7543832546,
   -0.7706334263,
   -0.7232498288,
   -0.7111579509,
   -0.79674164,
   -0.8740977935,
   -0.7434866048,
   -0.7275547152,
   -0.7998876573,
   -0.7348634242,
   -0.8096107711,
   -0.7835294036,
   -0.7150366797,
   -0.7742055763,
   -0.7434951473,
   -0.5270166977,
   -0.2025993414,
   -0.6578351657,
   -0.5307855274,
   -0.578639428,
   -0.701363393,
   -0.6582028648,
   0.8730519686,
   1.9497358798,
   1.8786542949,
   2.4420090088,
   0.0253622437,
   -2.9163872062,
   -2.7155581903,
   -3.0828355046,
   2.4444012333,
   -2.0074456555,
   -0.5600502821,
   2.3375200094,
   2.2390302529,
   1.8947906024,
   2.8698668396,
   2.3395883228,
   2.4632431897,
   1.6328717658,
   2.5284558085,
   2.6869038146,
   2.2196408265,
   -0.0551355284,
   1.9909963636,
   -0.8439223854,
   -0.7241673168,
   -0.8005898715,
   -0.8737636306,
   -0.8910630627,
   -0.7477146652,
   -0.8638162473,
   -0.6492397123,
   -0.8864289601,
   -0.6352663514,
   -0.2766689174,
   -1.1010818251,
   -0.7961700634,
   -0.8407031838,
   -0.7334053759,
   -0.8154789756,
   -0.8213284302,
   -0.8451028544,
   -0.8167572719,
   -0.8490665323,
   -0.789080728,
   -0.7708460206,
   -0.7378107271,
   -0.7423262221,
   -0.757173253,
   -0.845600439,
   -0.7939372135,
   -0.7717990333,
   -0.773550174,
   -0.7559117095,
   -0.6276512984,
   -0.6959164608,
   -0.3156364884,
   -0.2373139367,
   -0.2294258047,
   2.2352831792,
   2.5748492366,
   -0.3330567719,
   -3.050733805,
   1.3609347855,
   2.2694723867,
   -2.8656355544,
   2.7142671235,
   0.4594563749,
   0.7494587756,
   -2.8198036396,
   -0.4544922993,
   2.8899212928,
   2.4977514407,
   2.3456413098,
   -0.2161313151,
   -3.0562218791,
   2.9839052263,
   0.4383398612,
   2.5149162107,
   2.4878090211,
   2.5798101476,
   2.7518979491,
   -3.0100916593,
   0.9724126378,
   3.0499597247,
   -0.4038161249,
   -0.4542204153,
   -0.2199190829,
   2.6729917751,
   0.7828552777,
   3.022029612,
   -0.1217228107,
   -0.0496040418,
   3.0149163866,
   -0.7821915648,
   -0.5797779891,
   -0.2223006176,
   2.432711491,
   -0.1499473423,
   2.7878214416,
   2.6807165909,
   1.8367668101,
   -2.2194141612,
   -0.2362175564,
   2.1103828717,
   -2.210650358,
   2.6291559057,
   2.243649737,
   -0.1133252255,
   2.0496481628,
   2.5001828471,
   2.5551991799,
   2.5756540051,
   0.220856128,
   1.9763465676,
   2.4596288454,
   2.5890186123,
   -0.4720381033,
   -0.1482957697,
   -0.4219831886,
   2.6750245785,
   2.7004184617,
   2.0775003331,
   2.2217256937,
   -0.05904304,
   -0.1170944764,
   2.7262144471,
   2.849084611,
   0.1754858572,
   2.9581020637,
   2.0792172043,
   2.2583382034,
   2.1913761034,
   2.1869465994,
   2.3257719949,
   2.2959869546,
   -0.5446445,
   2.6547812505,
   2.3989792251,
   2.0779296568,
   2.184179088,
   2.471544518,
   2.2189955068,
   1.4294493547,
   -2.1967373194,
   -0.2791602998,
   0.2469909159,
   -0.0901362861,
   -0.9532766186,
   -2.5513724696,
   -0.2195006514,
   2.6560105249,
   -0.7634878862,
   2.5186606534,
   -0.2654185826,
   2.679815165,
   2.3193554779,
   2.8250243593,
   2.3632548825,
   -0.3499031064,
   2.34033009,
   2.0978240109,
   1.0457466989,
   -0.5506401518,
   2.1448636574,
   2.6861569521,
   3.0091401273,
   2.590452352,
   -0.8752462486,
   -0.7418060125,
   -0.8165487385,
   -0.6026893835,
   -0.6897280786,
   0.3325784263,
   2.1364368074,
   2.3968781853,
   1.7593213568,
   2.9870670463,
   -2.9189832905,
   -0.4472248699,
   -0.1061792756,
   -0.6871749334,
   -0.4661046905,
   -0.7616011002,
   -0.7076689595,
   -0.8065737926,
   -0.738481632,
   -0.7811905302,
   -0.7561806931,
   -0.7409968565,
   -0.8379477627,
   -0.7426733267,
   -0.7936127091,
   -0.752280963,
   -0.7882892716,
   -0.8018752399,
   -0.6727991208,
   -0.682642843,
   -0.7802505665,
   -0.7096960204,
   -0.8037170675,
   -0.8152781437,
   -0.7947109401,
   -0.650853439,
   -0.8075927152,
   -0.7956085202,
   -0.6819129475,
   -0.7833757958,
   -0.8050632258,
   -0.8260311743,
   -0.8513922297,
   -0.7709537241,
   -0.7773694294,
   -0.8594400685,
   -0.7924553492,
   -0.7369396549,
   -0.7399145262,
   -0.4967961331,
   -0.8109836097,
   -0.6942704705,
   -0.97337331,
   -0.6113869879,
   -0.9266762713,
   -0.5493200909,
   -0.7577592343,
   -0.7528170822,
   -0.7864264507,
   -0.7244577057,
   -0.589087816,
   0.0098622894,
   0.1879064138,
   2.3135006718,
   1.9315374309,
   2.2746381513,
   2.3162825304,
   -0.6946819957,
   -0.7364430465,
   -0.7096291811,
   -0.856533685,
   -0.7559402176,
   -0.8286125657,
   -0.5745070272,
   -0.8752210669,
   -0.5926533846,
   -0.5999144717,
   -0.8303758263,
   -0.4150108572,
   -0.5013859429,
   -0.7844668829,
   -0.4372143355,
   -0.4365638712,
   -0.4583011898,
   -0.9930055145,
   -0.702872133,
   -0.7214529643,
   -0.711652543,
   -0.6952197905,
   -0.697158916,
   -0.7989447212,
   -0.2074493737,
   1.8799327244,
   -0.5818216002,
   -0.721089228,
   -0.7918832076,
   -0.8002586928,
   -0.7431206191,
   -0.7912284046,
   -0.7678935116,
   -0.7380172446,
   -0.6286430326,
   -0.8469934273,
   -0.7502790721,
   0.4836785681,
   -0.7500301148,
   -0.3041006027,
   0.013481062,
   0.1130251225,
   -0.8484129526,
   2.3369585192,
   2.1962754572
  ]
 },
 "A2ADR_conformer_1122": {
  "omega": [
   3.0270877093,
   -3.1330302238,
   3.1289499595,
   -3.1337038438,
   -3.0547707564,
   2.9854779947,
   -3.1087971126,
   3.116687365,
   3.1259336572,
   3.0629688136,
   2.9322573533,
   2.9942591549,
   -2.8971587789,
   -3.1124260128,
   -3.1312583905,
   3.0692324399,
   3.1350652652,
   3.0195770025,
   -3.0606285384,
   -3.0762520638,
   -3.1286839988,
   3.0989037111,
   -3.1191328054,
   3.0939893414,
   -3.1295627959,
   3.1309614101,
   -3.0892527492,
   2.9781473891,
   3.0398186192,
   -3.1311224828,
   -3.1064939075,
   -3.1404936736,
   3.1177460191,
   -3.1366053664,
   3.131667536,
   3.1399786057,
   -3.1350644968,
   2.9692707225,
   -3.0649773517,
   -3.0088792525,
   -3.1321023894,
   -3.0540434646,
   2.9365109761,
   3.1353615059,
   3.1374453411,
   3.1072431574,
   3.0681150061,
   3.0837307763,
   3.094208676,
   3.1015695925,
   3.1036104553,
   3.0959800151,
   3.1329792507,
   3.0734447701,
   3.0390347089,
   3.0492240661,
   3.0884463067,
   3.0797993337,
   3.130515515,
   3.1237688599,
   3.1175456675,
   -3.1309679326,
   -3.1240759536,
   -3.1075548802,
   -3.1145086627,
   2.947466778,
   3.0373559405,
   3.0406556423,
   3.1358903823,
   3.1225697567,
   -3.1239547773,
   3.1087704258,
   -3.1134245834,
   -3.0665725217,
   -3.0704670792,
   3.0886079388,
   3.11716731,
   -3.0800846274,
   -3.127769391,
   3.1299495495,
   -3.0180193123,
   3.1294552596,
   -3.1362307793,
   2.9185045187,
   2.9787991958,
   3.1047768215,
   3.0482283053,
   3.1343595548,
   2.9925843932,
   3.0761844897,
   3.0458196984,
   3.0286588221,
   3.0958714064,
   3.0277213241,
   -3.1300181308,
   2.9330254995,
   -3.0874918579,
   -3.0625084247,
   -3.0495267541,
   -3.0905811779,
   -3.0385434714,
   3.1390692836,
   3.1383253093,
   2.9475942845,
   3.1014216382,
   3.1132002561,
   3.0749157829,
   -3.1391002698,
   -3.0836304069,
   3.1159030678,
   -3.0668577371,
   3.0666298018,
   -3.1199721019,
   -3.0948159727,
   -2.8465481617,
   -3.1371195339,
   -2.9941741146,
   -3.1113203368,
   3.0978581897,
   3.0279284986,
   3.1358549405,
   3.0596788747,
   3.1327639622,
   3.1071177979,
   3.0520205558,
   3.0920221542,
   3.0352856964,
   3.1053755939,
   3.1351598848,
   -3.0126873474,
   3.0277699629,
   3.0457460059,
   3.06697954,
   3.1392851453,
   3.1250054694,
   -3.1000396995,
   2.9318450898,
   3.0447056317,
   2.9797348194,
   3.110612432,
   3.0391007404,
   3.1282503663,
   3.0768240504,
   2.9925827781,
   3.0639260409,
   3.1024244075,
   3.1174763116,
   3.0607794182,
   3.1249325677,
   -3.1082592309,
   -3.1013367707,
   -2.921487235,
   3.1199211559,
   -3.0180074534,
   -3.1392434625,
   3.1325510159,
   3.0192489458,
   3.1267347698,
   -3.055123301,
   3.1200248246,
   3.0736123265,
   3.1180803273,
   3.0875585888,
   3.0803663764,
   3.0416431915,
   3.0659094924,
   3.0389535781,
   3.0776804994,
   3.0863817451,
   3.0910470369,
   3.0738203417,
   3.0819711506,
   3.0896191619,
   3.0795744319,
   -3.1331732075,
   3.0529513637,
   3.0898094751,
   3.0919643375,
   -3.1288483962,
   -3.0522371133,
   -3.1372524293,
   3.0144690542,
   3.0981351251,
   -2.9253554644,
   3.0423653615,
   -3.0961588627,
   3.0860752945,
   -2.9431418075,
   3.137641597,
   -3.1365549221,
   3.0450449683,
   -3.0899156086,
   3.0649522079,
   2.8446340893,
   -3.1167394527,
   3.0733338017,
   3.0879239886,
   -3.1252908232,
   3.0542944717,
   -3.1314594409,
   3.0596868233,
   2.9565623813,
   3.1366055364,
   2.9981419267,
   -3.0587998392,
   -3.1197729289,
   3.1299191913,
   -3.0442852368,
   -3.1188337145,
   -3.1298109651,
   3.0853132812,
   -3.1051763537,
   -3.1129343418,
   3.0902067255,
   3.1141412773,
   3.0557272484,
   -3.0951068914,
   -3.043140356,
   -3.1165464067,
   -2.9112476934,
   3.1336014239,
   3.026790801,
   3.0770054872,
   3.0857917623,
   3.0815375178,
   -3.1331853353,
   3.0795217672,
   -3.129296794,
   3.063133503,
   -3.1294575402,
   3.0229624993,
   3.0587373772,
   3.0478157638,
   3.126491207,
   3.0833047069,
   3.1092537226,
   3.1063022883,
   3.0931656987,
   3.0372358154,
   3.1014923124,
   3.0647818285,
   3.0250371318,
   -3.0127227064,
   2.9953861931,
   3.0372382805,
   3.0659343245,
   3.0577647777,
   -2.9379535868,
   2.9068553832,
   3.0261351858,
   -3.0930617769,
   -2.9461497297,
   -3.0700273334,
   3.0255433677,
   -3.1177603358,
   3.0434193707,
   3.0923154062,
   3.1305214694,
   3.1372133037,
   3.044941455,
   -2.9584297816,
   -3.1024954825,
   -2.8685389231,
   -3.13804935,
   2.9572151695,
   -2.9561401719,
   -2.9905469753,
   3.1156297296,
   -3.1035330589,
   -3.1105140303,
   -3.0265807879,
   -2.9314198614,
   3.068825501,
   3.0417046677,
   3.1161494896,
   -3.0202724877,
   3.1102870935,
   -3.0542171389,
   3.0004213564,
   -3.0029066387,
   2.8630823445,
   -3.0348633332,
   3.1355114435,
   3.1357675539,
   3.1373461724,
   -3.1382431055,
   -3.0883165799,
   -3.0306025202,
   3.0464699349,
   3.1138688204,
   -3.1030848095,
   -3.1077945139,
   3.0336628064,
   -3.0955336181,
   3.0236356271,
   3.1207464085,
   -3.0584752272,
   3.0501066032,
   -2.9644443622,
   3.0409712001,
   3.0570160647,
   -3.1109943133,
   3.1406037844,
   3.0707956224,
   3.0714460745,
   -3.1091788634,
   3.077399664,
   -3.1096456365,
   -3.1352611805,
   -3.1303251519,
   -3.1252951629,
   3.0737307702,
   -3.1190155576,
   2.8333690786,
   -3.0884822348,
   3.0536533226,
   3.0306135852,
   -3.0296966807,
   3.0140963505,
   3.0182173031,
   -3.1309505966,
   -2.9141600397,
   3.1178827779,
   -3.0917422485,
   3.1280947004,
   3.1306176668,
   -3.0808688172,
   -2.9153846283,
   -3.0722868599,
   3.1385832128,
   -3.1207353403,
   3.1387871892,
   -3.0854419463,
   -2.8873087949,
   3.0684582128,
   3.0982571334,
   -3.0750363551,
   -2.9005087802,
   3.1401552191,
   -3.0860043887,
   3.0058848167,
   -3.0520659879,
   -2.9830120895,
   3.1240528291,
   3.0766003059,
   3.0848359836,
   -3.1081567722,
   -3.1017689167,
   -3.0177708514,
   -3.0046973275,
   3.0849191974,
   3.1316214563,
   -2.9527368153,
   3.1263145504,
   2.9654972359,
   3.094232335,
   -3.0934620295,
   -3.0871041169,
   2.9952461575,
   -3.1159070681,
   3.097690654,
   3.1148495104,
   0.0279712723,
   2.9873651581,
   -2.9826773496,
   -3.091788038,
   -3.0412645098,
   3.0781701132,
   3.0453018858,
   3.0825303448,
   3.0685237643,
   3.0499963614,
   3.0816979483,
   3.0556636112,
   3.0575712461,
   3.0890997736,
   3.054080372,
   3.0694520749,
   3.0345377668,
   3.1126574791,
   3.0890293031,
   3.0295082633,
   3.1139182509,
   3.0327577661,
   3.1079804705,
   3.1007747731,
   3.1201566141,
   3.0730189383,
   3.0667321542,
   3.1102252941,
   3.0165883028,
   -3.1089878488,
   3.0569625281,
   3.09939328,
   -3.1261637418,
   3.0801517184,
   3.0716864561,
   3.1339379507,
   3.1396054798,
   -3.1367848346,
   -2.9952591492,
   -3.1177515746,
   -3.1310191837,
   3.0926524785,
   -3.1018722157,
   3.0328672177,
   -3.1395208716,
   3.0425253628,
   3.0269306332,
   3.0540814108,
   3.090572851,
   3.0918655675,
   3.0678855494,
   3.0153549053,
   3.0007531453,
   3.1014053166,
   3.0045827744,
   3.0647232231,
   -3.0776077171,
   3.0920645477,
   3.1082933056,
   3.0702613009,
   3.0539957464,
   3.0853878391,
   3.0944894177,
   3.0092852016,
   3.0685349046,
   3.0285857611,
   2.988851261,
   3.1095777977,
   3.073424656,
   3.0976230902,
   -3.0540734841,
   3.0594380202,
   -3.0163790764,
   3.1211255786,
   3.0306384002,
   3.1363849267,
   3.076807497,
   3.0925850003,
   3.1032699389,
   -3.1234260086,
   -2.9431206422,
   3.1391712647,
   -3.1228111405,
   3.1197134101,
   3.008268493,
   3.0970329594,
   3.0792781511,
   3.0865248134,
   -3.1397690501,
   3.0130398768,
   3.0713276591,
   3.1240530118,
   -3.053569569,
   -3.1056028644,
   3.1369352158,
   2.9299596859,
   3.0872241407,
   -3.1405404481,
   -2.8515756135,
   -3.1101550536,
   -3.1216743695,
   2.9537058518
  ],
  "phi": [
   -1.2316293144,
   -1.2215727257,
   -1.6939557455,
   -0.8716298307,
   -1.6306503217,
   -1.3148635062,
   -1.8459099459,
   -2.9273171129,
   -1.2455140438,
   1.5693489227,
   -1.3036190481,
   -2.116389688,
   -2.2943615472,
   -1.4435708809,
   -2.7170071484,
   1.1502896609,
   -1.4989444126,
   -1.1883771855,
   -2.1890892272,
   -1.0586475386,
   -1.7428372373,
   -0.9750152055,
   1.6187542219,
   -1.7564053211,
   -2.3501031931,
   -1.3205933367,
   -1.6185998221,
   -2.2978654054,
   1.188457285,
   -1.4385760809,
   -2.1592963668,
   -2.4497579908,
   -1.3057054585,
   -1.0578405325,
   1.2936146149,
   0.9622900943,
   -1.0423319267,
   -2.3986384137,
   -1.2977981182,
   -1.2743642596,
   -1.1336504707,
   -2.1520733579,
   -1.1469941703,
   -0.9259512424,
   -1.0883813079,
   -1.1755075634,
   -1.0010762665,
   -1.0422517472,
   -1.0815241767,
   -1.063401334,
   -1.1001172534,
   -1.12699246,
   -1.1491783909,
   -1.1426533373,
   -1.0172165654,
   -1.1036827595,
   -1.0260003363,
   -1.0622941474,
   -1.0332411391,
   -1.0978069048,
   -1.1196749,
   -1.1333251564,
   -1.0353603137,
   -1.0808419803,
   -1.3103647231,
   -1.0601311827,
   -1.0683280586,
   -0.9942947162,
   -1.0505179508,
   -1.0382596852,
   -1.0707665528,
   -1.0957855007,
   -1.3956646779,
   -1.6653747663,
   -1.5238149295,
   -0.9874821818,
   -1.1207968631,
   -1.7987014965,
   -1.3218064633,
   -1.1687704155,
   -0.9482320461,
   -1.1283342164,
   -1.249055666,
   -1.0976344504,
   -1.076773719,
   -1.1769287434,
   -1.1182002063,
   -1.1986943241,
   -1.0272835596,
   -1.044008572,
   -1.195865745,
   -1.0634595612,
   -1.0808709091,
   -1.0906807406,
   -1.1670313869,
   -1.0165693711,
   -1.1458635343,
   -1.7262016288,
   -1.9829936539,
   -1.9681459914,
   -0.9507576898,
   -1.0537982398,
   -1.3687696743,
   -1.0264645164,
   -1.0928668653,
   -1.0042816575,
   -1.0616296651,
   -1.2148585207,
   -1.3522104243,
   -1.3961223659,
   1.3583143548,
   -2.4712922446,
   -1.6858075362,
   -1.3803951018,
   -1.4185876936,
   1.3518699452,
   -1.0764428244,
   -1.0408791657,
   -1.2398314424,
   -1.0271904464,
   -1.1059490725,
   -1.0629039936,
   -0.998764133,
   -1.1113180666,
   -1.173635043,
   -1.1273567731,
   -0.9844158423,
   -1.020048159,
   -1.0305104901,
   -1.3262614088,
   -1.1632433072,
   -1.1496488243,
   -0.9797194913,
   -1.056084839,
   -1.1704649058,
   -1.2346130253,
   -1.0882789473,
   -1.1094335349,
   -1.0612968138,
   -1.0789852393,
   -1.0580846445,
   -1.1263688146,
   -1.207034879,
   -0.9533303395,
   -1.0951381761,
   -0.9466093524,
   -1.1550117415,
   -1.1422754588,
   -1.6111528481,
   -1.2729074274,
   -2.0588302042,
   -0.9941019918,
   -1.6295628316,
   -1.0561249357,
   -1.2807073158,
   -1.1032277107,
   -1.1869108509,
   -1.4416930715,
   -1.3710783646,
   -1.7778825375,
   -0.9763793044,
   -1.0889031011,
   -1.1644617734,
   -1.0631904721,
   -1.0497941546,
   -1.098412995,
   -1.1037451251,
   -0.9652519315,
   -1.0046163383,
   -1.0660787295,
   -1.0639750109,
   -1.0912107789,
   -1.1157865693,
   -1.0051965223,
   -1.158214348,
   -1.0696414369,
   -1.0691567861,
   -1.1891500658,
   -1.4268144941,
   -1.3710485507,
   -0.9785524211,
   -0.9709990682,
   -2.5979772215,
   -2.137648068,
   -1.5083869256,
   -2.1796834956,
   -2.6046520256,
   -1.1105473089,
   1.0755134454,
   1.3071297819,
   1.3935678813,
   1.7505472517,
   -1.9583278136,
   -1.4824155896,
   -0.9391802258,
   -2.1964397872,
   -1.1199620552,
   -1.4558519316,
   -1.5579348218,
   -1.1586078001,
   -2.0600994353,
   -1.8086750612,
   -1.8332523315,
   -1.0328970573,
   -1.1195355657,
   -1.6695101116,
   -1.1309196326,
   -0.8395503732,
   -1.0759326928,
   -1.2382959008,
   -0.9726260274,
   -1.1174010842,
   -1.1199883774,
   -1.1231131685,
   -1.0474924517,
   -1.1265592505,
   -1.2281933163,
   -1.6233769874,
   -2.4642144833,
   -1.1488063937,
   -1.2018730758,
   -1.0436332961,
   -1.0269985652,
   -1.0642541644,
   -0.9912429631,
   -1.0537198896,
   -1.0707816378,
   -1.0743429104,
   -1.0286351924,
   -1.1906005037,
   -1.0046144019,
   -1.1097715209,
   -1.0043382554,
   -1.0556014851,
   -1.02267305,
   -1.1444086348,
   -1.0692518212,
   -1.1404772216,
   -1.1373086096,
   -1.2291799312,
   -1.5075790194,
   -2.3345365668,
   -2.3279562375,
   -1.3335223761,
   -1.2145389762,
   -1.2290240545,
   -1.6093261839,
   -2.0352920893,
   -1.1816391182,
   -1.0424428631,
   -1.7529263328,
   -1.9650025443,
   -2.2522748174,
   -1.7581233825,
   -1.0320832314,
   -1.0571196894,
   -0.8810758502,
   1.4229705359,
   -1.1873811714,
   -0.9939273097,
   -1.1128414361,
   -1.1697665337,
   -2.7503131153,
   -1.3773492453,
   -1.308990454,
   -1.7482475617,
   -1.980710308,
   -3.079716433,
   -1.2842717012,
   -1.1960241773,
   -0.9128371807,
   -1.3092923112,
   -1.173431388,
   -1.0859039578,
   -0.9555018524,
   0.9512564633,
   1.4530887861,
   -1.926660588,
   -1.5139284202,
   -1.1785120681,
   -1.456170968,
   -1.1273483327,
   -1.0202032426,
   -1.0343116153,
   -0.7767376261,
   -1.0337860164,
   -1.5484937692,
   -2.6266190296,
   2.1840816412,
   -1.1885438353,
   -0.935153235,
   1.1800383783,
   -1.5058805399,
   -1.1278490542,
   -0.9690696323,
   -1.0964496372,
   -0.9397824125,
   -1.604264344,
   -1.2115588725,
   -1.3427087378,
   -1.6975238657,
   -1.4521811581,
   -1.4898955738,
   -1.3751355161,
   -1.7239944237,
   -1.5089983953,
   -1.6082937152,
   -1.3139043448,
   -2.2812160738,
   -1.2642535387,
   -2.5350332945,
   -1.9321748038,
   -2.3525732286,
   1.1189375772,
   1.0422161669,
   -1.3984385855,
   -1.6924821337,
   -1.2929803843,
   -0.9486073657,
   -0.8436448654,
   1.2827896099,
   -1.1809326998,
   -1.5074319926,
   -2.3199236028,
   -1.121745407,
   -1.099388868,
   -1.9184539411,
   -1.3132205346,
   -1.2960840153,
   -2.2557743669,
   -1.8307090193,
   -1.8998218214,
   1.4761543567,
   0.9065465998,
   1.3210749982,
   2.492468719,
   1.0670743041,
   1.2213024923,
   2.2324172217,
   2.1572531561,
   2.0069012193,
   0.7895328498,
   -1.7988904765,
   1.9326895896,
   2.2019058592,
   0.9432685189,
   1.3268379772,
   1.7001555874,
   2.4195168993,
   1.9541518945,
   0.9030814476,
   -2.9268568305,
   -1.0395525638,
   0.8469014409,
   1.1825313838,
   2.217237127,
   1.9879180276,
   2.7559284901,
   1.0853630861,
   1.3935440456,
   1.0867868286,
   1.393785299,
   1.2751021087,
   1.714518169,
   1.5416862828,
   1.0825993816,
   -1.0727830182,
   -1.1339732641,
   -1.0763806401,
   -1.0928781814,
   -1.1064918665,
   -1.0858860461,
   -1.1100914874,
   -1.0713924804,
   -1.0179926977,
   -1.1319117386,
   -1.0535125567,
   -1.0494714402,
   -1.0554758226,
   -1.0807385867,
   -1.1530680906,
   -1.1271666624,
   -1.092840575,
   -1.0734650004,
   -1.0425488024,
   -1.0692335088,
   -1.0922062899,
   -1.1250645262,
   -0.9429088277,
   -1.1010797265,
   -0.9757380177,
   -1.1483891329,
   -1.0004406284,
   -1.0540086405,
   -1.066991086,
   -1.0968756343,
   -0.9832890145,
   -1.1003088594,
   -1.0868741128,
   -1.2116022315,
   -1.6525302893,
   -0.9490939117,
   -1.0220514777,
   -1.1747466119,
   -1.090905638,
   -1.1158898922,
   -1.163791818,
   -1.178266493,
   -1.11617525,
   -0.9955512097,
   -1.0760071822,
   -1.137499049,
   -1.4421805331,
   1.7448199584,
   -1.405018966,
   -1.3769299937,
   -1.8017509081,
   -0.9818015882,
   -0.9883334174,
   -1.0886077569,
   -1.1859912001,
   -1.0381357729,
   -1.0719828071,
   -0.9761582907,
   -1.1778375894,
   -1.0480521193,
   -1.1408037277,
   -1.1062142039,
   -0.99632909,
   -1.0748765636,
   -1.0520914448,
   -0.8884559605,
   -1.1100023238,
   -1.4743583526,
   -1.417886478,
   -0.9077197599,
   -0.9643157752,
   -1.1082591461,
   -1.1262336776,
   -1.1353134452,
   -1.1855489536,
   -1.2616591802,
   -1.8743225819,
   -2.0311548246,
   -1.0791027064,
   -1.191930368,
   -1.1400268755,
   -1.00725766,
   -1.1067154765,
   -1.097503024,
   -1.1688040019,
   -0.993037506,
   -1.1509319902,
   -1.2544596751,
   -1.3105493161,
   1.2971445,
   1.194329392,
   1.8030303918,
   1.9853666133,
   1.8579646943,
   2.4097748253,
   1.3279212388,
   0.9773040863,
   1.2774998633
  ],
  "psi": [
   2.2325340065,
   2.4546364606,
   2.3622077965,
   2.810912808,
   -0.6934713741,
   2.0214986941,
   2.3829269363,
   -0.4650498954,
   2.7964344481,
   2.3900411635,
   2.6811153781,
   2.3836229737,
   2.1518999703,
   1.2974712267,
   2.7434778407,
   0.6477745322,
   -2.6499517834,
   1.7089254637,
   -0.4057291316,
   1.2324105433,
   -0.370411843,
   0.2202811599,
   2.242599814,
   -0.1413548813,
   1.2451083415,
   2.4314809757,
   -0.5671971317,
   2.8158633812,
   -2.9855988267,
   -2.7911693066,
   -0.6207278799,
   2.2769606441,
   1.200803744,
   2.9477395879,
   2.1616884572,
   0.2592270047,
   -2.6007627728,
   -0.8424149511,
   2.5516455553,
   -0.6034346112,
   2.61545569,
   -0.3604099565,
   2.6639807834,
   2.7496098245,
   -0.7554656979,
   -0.7614079369,
   -0.7676655975,
   -0.8685894407,
   -0.7240918521,
   -0.8397260269,
   -0.7743664694,
   -0.7822819713,
   -0.7738306827,
   -0.8278229639,
   -0.6974355715,
   -0.8136440794,
   -0.7665675412,
   -0.8171009232,
   -0.8370088422,
   -0.8661025063,
   -0.717995712,
   -0.8935027476,
   -0.9008435585,
   -0.8891211569,
   -0.7824508119,
   -0.559132467,
   -0.7445158702,
   -0.714724973,
   -0.8547528103,
   -0.9062165082,
   -0.7657759933,
   -0.7567769465,
   -0.7296957625,
   -0.4713585402,
   -0.5630619344,
   2.1521868523,
   -0.692493137,
   -0.4236028104,
   0.0277420219,
   0.1900110365,
   2.4815498358,
   -0.6523417815,
   -0.4290665555,
   -0.1780619108,
   -0.4570003792,
   -0.6702095072,
   -0.6181306929,
   -0.7938186864,
   -0.709929905,
   -0.8561363249,
   -0.5873597912,
   -0.7239394265,
   -0.8003580509,
   -0.7073429172,
   -0.7511465858,
   -0.6078892024,
   -0.8895780433,
   -0.5424437203,
   -0.4988590191,
   -0.253608006,
   -1.0607867537,
   -0.758295478,
   -0.6706629997,
   -0.6250455885,
   -0.7874938481,
   -0.8665273642,
   -0.8196885246,
   -0.665723127,
   -0.8136516161,
   -0.5524151148,
   -0.5115931585,
   -0.0909198436,
   2.8742444199,
   1.8895829668,
   -0.5607206735,
   0.1547465771,
   2.8771726197,
   -0.8146432386,
   -0.7151915581,
   -0.5744574471,
   -0.8132172862,
   -0.7989877217,
   -0.8386512448,
   -0.8392134998,
   -0.6681649162,
   -0.7032596902,
   -0.7233653664,
   -0.9761970804,
   -0.7432490382,
   -0.9503450336,
   -0.6140003623,
   -0.7461030791,
   -0.746470048,
   -0.7550089844,
   -0.8698299548,
   -0.6860590734,
   -0.5663307965,
   -0.7237719754,
   -0.664294622,
   -0.8096529055,
   -0.7448593995,
   -0.755043805,
   -0.721478994,
   -0.7910278413,
   -0.7434813469,
   -0.8416623562,
   -0.9116157194,
   -0.6111854366,
   -0.4292627997,
   -0.7613805203,
   -0.7280721091,
   1.0273822191,
   -0.5448455342,
   -1.0099681256,
   -0.7596145895,
   -0.7461737826,
   -0.6099500257,
   -0.5867588534,
   -0.2059240389,
   1.5777432551,
   2.6491566612,
   -0.6071743495,
   -0.7511002072,
   -0.7543832546,
   -0.7706334263,
   -0.7232498288,
   -0.7111579509,
   -0.79674164,
   -0.8740977935,
   -0.7434866048,
   -0.7275547152,
   -0.7998876573,
   -0.7348634242,
   -0.8096107711,
   -0.7835294036,
   -0.7150366797,
   -0.7742055763,
   -0.7434951473,
   -0.5270166977,
   -0.2025993414,
   -0.6578351657,
   -0.5319001346,
   2.4843920263,
   3.1051935145,
   2.0987405802,
   2.1637571121,
   1.944058248,
   2.2461973075,
   -0.6659327752,
   0.2096361696,
   0.1952766643,
   0.01380746,
   2.2498650565,
   0.7709850939,
   -2.9259804366,
   -0.8087872366,
   2.6508551965,
   2.359069649,
   2.579911196,
   2.7630578335,
   2.3395883228,
   2.4632431897,
   1.6328717658,
   2.5284558085,
   2.6869038146,
   2.2196408265,
   -0.0551355284,
   1.9909963636,
   -0.8439223854,
   -0.7241673168,
   -0.8005898715,
   -0.8737636306,
   -0.8910630627,
   -0.7477146652,
   -0.8638162473,
   -0.6492397123,
   -0.8864289601,
   -0.6352663514,
   -0.2766689174,
   -1.1010818251,
   -0.7961700634,
   -0.8407031838,
   -0.7334053759,
   -0.8154789756,
   -0.8213284302,
   -0.8451028544,
   -0.8167572719,
   -0.8490665323,
   -0.789080728,
   -0.7708460206,
   -0.7378107271,
   -0.7423262221,
   -0.757173253,
   -0.845600439,
   -0.7939372135,
   -0.7717990333,
   -0.773550174,
   -0.7559117095,
   -0.6276512984,
   -0.6959164608,
   -0.3156364884,
   -0.2339625118,
   2.2086588906,
   1.9779432537,
   2.743370872,
   2.6216741474,
   2.645045608,
   2.4082439402,
   -0.0314789784,
   2.8668348312,
   2.6745577342,
   0.09107757,
   0.1722252129,
   2.0991007806,
   2.8659190725,
   2.1685345086,
   2.5725270716,
   2.3884742305,
   -0.1001648758,
   -0.7644820531,
   -0.8745423055,
   -0.7694868133,
   -0.5782525865,
   2.6895953155,
   2.5020413096,
   -0.2754006395,
   -2.8190346799,
   2.6751046593,
   2.9517776555,
   -0.411166189,
   2.4560515225,
   -0.6599139582,
   -0.3074857577,
   -0.2727280348,
   -1.1808110744,
   -0.881561298,
   0.5792628126,
   0.0258250378,
   2.5958113166,
   1.990367311,
   2.4736273634,
   2.8412394883,
   2.5018827326,
   2.8798198593,
   2.3839142583,
   -0.7882825923,
   -0.588540997,
   1.2604833069,
   2.5195506579,
   2.7693582086,
   2.6488601634,
   2.1818195757,
   0.2707663625,
   2.6051605196,
   2.4954701789,
   2.5001106006,
   2.821077528,
   2.2564853882,
   -3.099215067,
   -0.2620840267,
   -0.1974754935,
   0.0563729611,
   2.2171976345,
   2.4582143252,
   -0.0205427782,
   -0.138641234,
   2.2592408981,
   1.7193926887,
   2.8568349338,
   2.3642704264,
   -0.3805689344,
   1.2435457705,
   2.2074570371,
   2.6981866059,
   0.5671297274,
   0.5490277834,
   2.6563345547,
   2.2121263382,
   2.4152114098,
   2.3724379704,
   -0.6602838107,
   3.1401701492,
   2.9158811163,
   2.1473087528,
   2.8874176524,
   2.7385109631,
   -0.5191907572,
   2.1097249489,
   2.9672465203,
   -0.2419979446,
   0.310756463,
   0.279321786,
   2.848972978,
   0.6165715535,
   -0.7415689292,
   -2.670143462,
   -2.3568294508,
   -2.5567659258,
   0.5326825693,
   -2.7482611549,
   -2.8341324955,
   -2.593613267,
   -2.47079854,
   -0.0051456993,
   0.2892764623,
   -0.3159404204,
   0.6724242587,
   0.1105441775,
   -2.3323138625,
   -2.4206774278,
   2.8682012945,
   -2.4008977327,
   -3.0849466258,
   -0.5086814752,
   0.8400439355,
   0.8494374249,
   -2.4707725658,
   0.3083848234,
   -2.7334353274,
   0.1840726386,
   -2.6620747691,
   -2.4084409206,
   -3.0153405192,
   -2.1688281935,
   -2.4174936278,
   -2.4255793584,
   0.7562430555,
   -0.7616011002,
   -0.7076689595,
   -0.8065737926,
   -0.738481632,
   -0.7811905302,
   -0.7561806931,
   -0.7409968565,
   -0.8379477627,
   -0.7426733267,
   -0.7936127091,
   -0.752280963,
   -0.7882892716,
   -0.8018752399,
   -0.6727991208,
   -0.682642843,
   -0.7802505665,
   -0.7096960204,
   -0.8037170675,
   -0.8152781437,
   -0.7947109401,
   -0.650853439,
   -0.8075927152,
   -0.7956085202,
   -0.6819129475,
   -0.7833757958,
   -0.8050632258,
   -0.8260311743,
   -0.8513922297,
   -0.7709537241,
   -0.7773694294,
   -0.8594400685,
   -0.7924553492,
   -0.7369396549,
   -0.7399145262,
   -0.4967961331,
   -0.8109836097,
   -0.6942704705,
   -0.97337331,
   -0.6113869879,
   -0.9266762713,
   -0.5493200909,
   -0.7577592343,
   -0.7528170822,
   -0.7864264507,
   -0.7244577057,
   -0.589087816,
   0.0098622894,
   0.1879064138,
   2.3135006718,
   1.9315374309,
   2.2746381513,
   2.3162825304,
   -0.6946819957,
   -0.7364430465,
   -0.7096291811,
   -0.856533685,
   -0.7559402176,
   -0.8286125657,
   -0.5745070272,
   -0.8752210669,
   -0.5926533846,
   -0.5999144717,
   -0.8303758263,
   -0.4150108572,
   -0.5013859429,
   -0.7844668829,
   -0.4372143355,
   -0.4365638712,
   -0.4583011898,
   -0.9930055145,
   -0.702872133,
   -0.7214529643,
   -0.711652543,
   -0.6952197905,
   -0.697158916,
   -0.7989447212,
   -0.2074493737,
   1.8799327244,
   -0.5818216002,
   -0.721089228,
   -0.7918832076,
   -0.8002586928,
   -0.7431206191,
   -0.7912284046,
   -0.7678935116,
   -0.7380172446,
   -0.6286430326,
   -0.8469934273,
   -0.7505304888,
   -2.1091709523,
   -2.9306146536,
   -2.8889132664,
   0.5208269323,
   0.0016139588,
   -2.5437100013,
   -2.3869825611,
   0.9248507653
  ]
 },
 "A2ADR_conformer_1123": {
  "omega": [
   -3.0755100258,
   -3.1402899961,
   -3.0293029503,
   3.0669123767,
   -2.9808735166,
   -3.1183633066,
   3.0539346497,
   -3.1268506774,
   3.1306661259,
   3.1343777155,
   -3.1411307414,
   -3.1340440689,
   3.0614341832,
   3.1139703233,
   3.1150916194,
   3.1349200872,
   3.1376285895,
   -3.1165848659,
   -2.9638773086,
   2.8691361228,
   3.0964244486,
   3.0725085434,
   -3.0832893187,
   3.118170718,
   -3.1140343118,
   -3.0673729619,
   -3.0001285427,
   2.9835556863,
   3.1120028138,
   -3.1207984838,
   -3.1028602272,
   -3.0761664961,
   -2.9564249224,
   3.0110286786,
   -3.0177139822,
   -3.0023688848,
   3.0758945293,
   -3.1193368496,
   -3.0892458224,
   3.1187478274,
   -3.1321023894,
   -3.0540434646,
   2.9365109761,
   3.1353615059,
   3.1374453411,
   3.1072431574,
   3.0681150061,
   3.0837307763,
   3.094208676,
   3.1015695925,
   3.1036104553,
   3.0959800151,
   3.1329792507,
   3.0734447701,
   3.0390347089,
   3.0492240661,
   3.0884463067,
   3.0797993337,
   3.130515515,
   3.1237688599,
   3.1175456675,
   -3.1309679326,
   -3.1240759536,
   -3.1075548802,
   -3.1145086627,
   2.947466778,
   3.0373559405,
   3.0406556423,
   3.1358903823,
   3.1225697567,
   -3.1239547773,
   3.1087704258,
   -3.1134245834,
   -3.0665725217,
   -3.0704670792,
   3.0886079388,
   3.11716731,
   -3.0800846274,
   -3.127769391,
   3.1299495495,
   -3.0180193123,
   3.1294552596,
   -3.1362307793,
   2.9185045187,
   2.9787991958,
   3.1047768215,
   3.0482283053,
   3.1343595548,
   2.9925843932,
   3.0761844897,
   3.0458196984,
   3.0286588221,
   3.0958714064,
   3.0277213241,
   -3.1300181308,
   2.9330254995,
   -3.0874918579,
   -3.0625084247,
   -3.0495267541,
   -3.0905811779,
   -3.0385434714,
   3.1390692836,
   3.1383253093,
   2.9475942845,
   3.1014216382,
   3.1132002561,
   3.0749157829,
   -3.1391002698,
   -3.0836304069,
   3.1159030678,
   -3.0668577371,
   3.0666298018,
   -3.1199721019,
   -3.0948159727,
   -2.8465481617,
   -3.1371195339,
   -2.9941741146,
   -3.1113203368,
   3.0978581897,
   3.0279284986,
   3.1358549405,
   3.0596788747,
   3.1327639622,
   3.1071177979,
   3.0520205558,
   3.0920221542,
   3.0352856964,
   3.1053755939,
   3.1351598848,
   -3.0126873474,
   3.0277699629,
   3.0457460059,
   3.06697954,
   3.1392851453,
   3.1250054694,
   -3.1000396995,
   2.9318450898,
   3.0447056317,
   2.9797348194,
   3.110612432,
   3.0391007404,
   3.1282503663,
   3.0768240504,
   2.9925827781,
   3.0639260409,
   3.1024244075,
   3.1174763116,
   3.0607794182,
   3.1249325677,
   -3.1082592309,
   -3.1013367707,
   -2.921487235,
   3.1199211559,
   -3.0180074534,
   -3.1392434625,
   3.1325510159,
   3.0192489458,
   3.1267347698,
   -3.055123301,
   3.1200248246,
   3.0736123265,
   3.1180803273,
   3.0875585888,
   3.0803663764,
   3.0416431915,
   3.0659094924,
   3.0389535781,
   3.0776804994,
   3.0863817451,
   3.0910470369,
   3.0738203417,
   3.0819711506,
   3.0896191619,
   3.0795744319,
   -3.1331732075,
   3.0529513637,
   3.0898094751,
   3.0919643375,
   -3.1288483962,
   -3.0522371133,
   -3.1372524293,
   3.0156093647,
   3.106436143,
   3.085871174,
   3.1323309944,
   -3.0922344027,
   3.0768359293,
   3.037100697,
   -3.10843282,
   -3.0754880612,
   3.0699618281,
   3.1307098463,
   3.1405375757,
   -3.1030097909,
   3.129338018,
   -3.1294740149,
   3.0517861244,
   -3.0591902309,
   -3.1056397992,
   3.0390858205,
   3.0596868233,
   2.9565623813,
   3.1366055364,
   2.9981419267,
   -3.0587998392,
   -3.1197729289,
   3.1299191913,
   -3.0442852368,
   -3.1188337145,
   -3.1298109651,
   3.0853132812,
   -3.1051763537,
   -3.1129343418,
   3.0902067255,
   3.1141412773,
   3.0557272484,
   -3.0951068914,
   -3.043140356,
   -3.1165464067,
   -2.9112476934,
   3.1336014239,
   3.026790801,
   3.0770054872,
   3.0857917623,
   3.0815375178,
   -3.1331853353,
   3.0795217672,
   -3.129296794,
   3.063133503,
   -3.1294575402,
   3.0229624993,
   3.0587373772,
   3.0478157638,
   3.126491207,
   3.0833047069,
   3.1092537226,
   3.1063022883,
   3.0931656987,
   3.0372358154,
   3.1014923124,
   3.0647818285,
   3.0239030151,
   -2.9049982887,
   3.0987595896,
   3.0417340394,
   3.141297176,
   3.0541290398,
   -3.079485616,
   3.0419961068,
   -3.1128947552,
   -3.1008153494,
   -3.0945790549,
   -3.0903632529,
   -3.1042820835,
   3.1138783086,
   3.0418304098,
   2.8679008462,
   -3.1225973364,
   3.0731058344,
   3.0562773804,
   3.1148832684,
   3.0380149628,
   3.1115317877,
   2.9644012426,
   -3.1365734927,
   3.0926023652,
   -3.0988458894,
   -3.1183940909,
   -3.0123221126,
   3.1310027341,
   -3.0157028396,
   3.0888665604,
   3.0391412812,
   3.1346759257,
   -3.054996215,
   -3.1193865583,
   3.0802326979,
   -2.9754843869,
   3.1109880583,
   -3.1061496061,
   3.1230262901,
   2.9067145113,
   2.9176419498,
   -3.125417913,
   3.0635604838,
   3.0775328653,
   3.1140430615,
   3.1082908935,
   3.1164775907,
   -3.1209814145,
   3.1321881095,
   -3.1313521998,
   -3.0683199214,
   3.12882205,
   3.0123428697,
   3.0689635662,
   -3.1195549362,
   3.1386237797,
   -3.1157004453,
   3.0059610005,
   3.1401224182,
   3.0400365979,
   3.131615472,
   3.0764869295,
   3.1302852485,
   3.1405906513,
   3.1028847617,
   3.0098265964,
   3.1103453179,
   2.9581810191,
   -3.1016335645,
   3.120621726,
   3.0132159367,
   -3.1150798313,
   3.1047521151,
   -3.1412605053,
   -3.1052224289,
   2.9419697028,
   3.0519490196,
   -3.1274943574,
   3.0145236353,
   3.0495847412,
   -3.0716362528,
   3.0486874412,
   3.0602031251,
   3.0987947453,
   3.0810617484,
   2.9885344461,
   3.1405615004,
   3.1398187944,
   -3.1191982585,
   3.1317866881,
   -3.1200913241,
   3.0681280589,
   3.029342591,
   -3.0403730966,
   2.9608619038,
   -3.1405034198,
   -3.1214966699,
   3.068765673,
   -3.1414434165,
   3.1387665514,
   -3.137166459,
   -3.1409338649,
   3.1350831167,
   -3.139583972,
   -3.1408892247,
   3.0409381241,
   2.9059511329,
   3.0692930697,
   -3.0067130877,
   2.9998590896,
   3.0747099137,
   3.0746255079,
   -3.1125984922,
   3.129202386,
   3.126251375,
   -3.1091412093,
   -3.124712595,
   -3.1025512302,
   3.0069343144,
   3.0929100223,
   3.0362467649,
   3.067994924,
   3.1308222444,
   3.1360309405,
   -3.1175037796,
   3.0781701132,
   3.0453018858,
   3.0825303448,
   3.0685237643,
   3.0499963614,
   3.0816979483,
   3.0556636112,
   3.0575712461,
   3.0890997736,
   3.054080372,
   3.0694520749,
   3.0345377668,
   3.1126574791,
   3.0890293031,
   3.0295082633,
   3.1139182509,
   3.0327577661,
   3.1079804705,
   3.1007747731,
   3.1201566141,
   3.0730189383,
   3.0667321542,
   3.1102252941,
   3.0165883028,
   -3.1089878488,
   3.0569625281,
   3.09939328,
   -3.1261637418,
   3.0801517184,
   3.0716864561,
   3.1339379507,
   3.1396054798,
   -3.1367848346,
   -2.9952591492,
   -3.1177515746,
   -3.1310191837,
   3.0926524785,
   -3.1018722157,
   3.0328672177,
   -3.1395208716,
   3.0425253628,
   3.0269306332,
   3.0540814108,
   3.090572851,
   3.0918655675,
   3.0678855494,
   3.0153549053,
   3.0007531453,
   3.1014053166,
   3.0045827744,
   3.0647232231,
   -3.0776077171,
   3.0920645477,
   3.1082933056,
   3.0702613009,
   3.0539957464,
   3.0853878391,
   3.0944894177,
   3.0092852016,
   3.0685349046,
   3.0285857611,
   2.988851261,
   3.1095777977,
   3.073424656,
   3.0976230902,
   -3.0540734841,
   3.0594380202,
   -3.0163790764,
   3.1211255786,
   3.0306384002,
   3.1363849267,
   3.076807497,
   3.0925850003,
   3.1032699389,
   -3.1234260086,
   -2.9431206422,
   3.1391712647,
   -3.1228111405,
   3.1197134101,
   3.008268493,
   3.0970329594,
   3.0792781511,
   3.0865248134,
   -3.1397690501,
   3.0130398768,
   3.0713276591,
   3.1240530118,
   -3.053569569,
   -3.1056028644,
   -3.1317571168,
   -3.1163875499,
   3.0284575775,
   -3.0260193854,
   -3.080521802,
   -3.0863273887,
   2.8420170072,
   -2.9330503592
  ],
  "phi": [
   0.9621415841,
   -1.192819372,
   2.33757947,
   1.8689323762,
   1.8150450504,
   1.1119027818,
   2.1602077272,
   1.159418934,
   1.3474115223,
   2.332465608,
   1.8713504263,
   1.019411014,
   2.4593113805,
   0.8375570263,
   1.3466013688,
   1.8334930691,
   1.5098369974,
   0.9899747746,
   1.9688533621,
   1.4309871223,
   2.3852532989,
   1.2270331492,
   -2.7376650781,
   2.0870631473,
   1.5762820543,
   1.026563836,
   1.143396223,
   1.1473175661,
   -1.0192042947,
   2.1230660637,
   -1.0527840861,
   2.5309839643,
   1.0157881617,
   -2.1773488937,
   -0.9134076313,
   -1.704250847,
   1.1721575944,
   1.0641873449,
   1.0289182758,
   -1.2743642596,
   -1.1336504707,
   -2.1520733579,
   -1.1469941703,
   -0.9259512424,
   -1.0883813079,
   -1.1755075634,
   -1.0010762665,
   -1.0422517472,
   -1.0815241767,
   -1.063401334,
   -1.1001172534,
   -1.12699246,
   -1.1491783909,
   -1.1426533373,
   -1.0172165654,
   -1.1036827595,
   -1.0260003363,
   -1.0622941474,
   -1.0332411391,
   -1.0978069048,
   -1.1196749,
   -1.1333251564,
   -1.0353603137,
   -1.0808419803,
   -1.3103647231,
   -1.0601311827,
   -1.0683280586,
   -0.9942947162,
   -1.0505179508,
   -1.0382596852,
   -1.0707665528,
   -1.0957855007,
   -1.3956646779,
   -1.6653747663,
   -1.5238149295,
   -0.9874821818,
   -1.1207968631,
   -1.7987014965,
   -1.3218064633,
   -1.1687704155,
   -0.9482320461,
   -1.1283342164,
   -1.249055666,
   -1.0976344504,
   -1.076773719,
   -1.1769287434,
   -1.1182002063,
   -1.1986943241,
   -1.0272835596,
   -1.044008572,
   -1.195865745,
   -1.0634595612,
   -1.0808709091,
   -1.0906807406,
   -1.1670313869,
   -1.0165693711,
   -1.1458635343,
   -1.7262016288,
   -1.9829936539,
   -1.9681459914,
   -0.9507576898,
   -1.0537982398,
   -1.3687696743,
   -1.0264645164,
   -1.0928668653,
   -1.0042816575,
   -1.0616296651,
   -1.2148585207,
   -1.3522104243,
   -1.3961223659,
   1.3583143548,
   -2.4712922446,
   -1.6858075362,
   -1.3803951018,
   -1.4185876936,
   1.3518699452,
   -1.0764428244,
   -1.0408791657,
   -1.2398314424,
   -1.0271904464,
   -1.1059490725,
   -1.0629039936,
   -0.998764133,
   -1.1113180666,
   -1.173635043,
   -1.1273567731,
   -0.9844158423,
   -1.020048159,
   -1.0305104901,
   -1.3262614088,
   -1.1632433072,
   -1.1496488243,
   -0.9797194913,
   -1.056084839,
   -1.1704649058,
   -1.2346130253,
   -1.0882789473,
   -1.1094335349,
   -1.0612968138,
   -1.0789852393,
   -1.0580846445,
   -1.1263688146,
   -1.207034879,
   -0.9533303395,
   -1.0951381761,
   -0.9466093524,
   -1.1550117415,
   -1.1422754588,
   -1.6111528481,
   -1.2729074274,
   -2.0588302042,
   -0.9941019918,
   -1.6295628316,
   -1.0561249357,
   -1.2807073158,
   -1.1032277107,
   -1.1869108509,
   -1.4416930715,
   -1.3710783646,
   -1.7778825375,
   -0.9763793044,
   -1.0889031011,
   -1.1644617734,
   -1.0631904721,
   -1.0497941546,
   -1.098412995,
   -1.1037451251,
   -0.9652519315,
   -1.0046163383,
   -1.0660787295,
   -1.0639750109,
   -1.0912107789,
   -1.1157865693,
   -1.0051965223,
   -1.158214348,
   -1.0696414369,
   -1.0691567861,
   -1.1891500658,
   -1.4268144941,
   -1.3710485507,
   -0.9785524211,
   -1.1698831827,
   -1.2639392581,
   -1.0463393162,
   -1.0980174111,
   -1.1923574065,
   -1.1103300194,
   -1.1601979759,
   -1.0833905668,
   1.0442078159,
   -1.3451819312,
   0.8436291043,
   2.848618348,
   1.6452907414,
   -1.2757434001,
   0.9971522365,
   -1.030272914,
   -0.9954991811,
   -1.4832257659,
   -1.1586078001,
   -2.0600994353,
   -1.8086750612,
   -1.8332523315,
   -1.0328970573,
   -1.1195355657,
   -1.6695101116,
   -1.1309196326,
   -0.8395503732,
   -1.0759326928,
   -1.2382959008,
   -0.9726260274,
   -1.1174010842,
   -1.1199883774,
   -1.1231131685,
   -1.0474924517,
   -1.1265592505,
   -1.2281933163,
   -1.6233769874,
   -2.4642144833,
   -1.1488063937,
   -1.2018730758,
   -1.0436332961,
   -1.0269985652,
   -1.0642541644,
   -0.9912429631,
   -1.0537198896,
   -1.0707816378,
   -1.0743429104,
   -1.0286351924,
   -1.1906005037,
   -1.0046144019,
   -1.1097715209,
   -1.0043382554,
   -1.0556014851,
   -1.02267305,
   -1.1444086348,
   -1.0692518212,
   -1.1404772216,
   -1.1373086096,
   -1.2291799312,
   -1.5075790194,
   -2.0783229836,
   -2.3341805226,
   -1.2478516122,
   -1.3903810397,
   -2.123555956,
   -1.5651664113,
   -1.4513299655,
   2.7774647385,
   -0.9668305892,
   -2.0732622854,
   -1.1203130465,
   -1.9472274194,
   -1.0089341348,
   -1.1887896449,
   -0.9601445737,
   -0.8849169363,
   1.4590590693,
   -1.2628276041,
   -1.1060815238,
   -1.2684868734,
   -1.0712999774,
   -1.242548781,
   -0.9981528815,
   0.80136064,
   -1.190613492,
   -1.1675415064,
   -1.1962305935,
   -1.125803405,
   -1.180357057,
   -1.1468950935,
   -2.1259156744,
   -1.3947917732,
   1.8651030235,
   -1.1411035925,
   -1.2075874608,
   1.1473018683,
   -1.5390772341,
   -1.5226352089,
   -2.3856040578,
   -2.4339912359,
   -1.2145698674,
   -1.0845046309,
   -1.129347749,
   -1.0921601371,
   -1.116249687,
   -1.0763017065,
   -0.8907677759,
   1.7350265427,
   -1.4763069766,
   -1.1239285452,
   -2.5975820857,
   -1.3085790972,
   -1.2330463992,
   -2.8338176374,
   -1.0031717142,
   -2.4597183817,
   -3.0541867524,
   -1.1958877643,
   -1.1692337342,
   -2.6208819524,
   -1.5656641836,
   -1.7072299936,
   -2.7243169728,
   -1.9853242488,
   -1.1397944071,
   -1.201343411,
   -1.034786892,
   -1.1149283583,
   1.4505453263,
   -1.9593719453,
   -1.0697886473,
   -1.1167859827,
   -1.3169521191,
   -1.1137255241,
   -1.2570958126,
   -2.3041922477,
   -0.9964106949,
   -1.2585969148,
   -0.8138864327,
   -0.9110076839,
   -0.9973883102,
   -1.7586173638,
   -1.2206383544,
   -1.1999852849,
   -1.1000234377,
   -2.3641657425,
   1.4497277994,
   -1.21139319,
   -1.0850900046,
   1.4664974539,
   -1.7932662665,
   1.4647733042,
   -1.1268477932,
   -2.1585827386,
   -1.2559750969,
   -2.4454217662,
   -2.4716213246,
   -1.2022967666,
   -2.1095846346,
   -1.9899579195,
   -1.1283523744,
   3.0902312978,
   -1.7496656541,
   -1.5910710637,
   -1.0221696877,
   -1.0940645415,
   -1.0372361734,
   -1.1168027123,
   -3.1021482544,
   -1.4779349746,
   1.6806294658,
   -1.1747549562,
   -2.4234329482,
   -2.3918597238,
   1.4120439715,
   -1.5364844192,
   1.5027389227,
   1.3776578607,
   1.0047930631,
   2.4826597603,
   1.746677807,
   0.8530015283,
   -1.8166851104,
   1.092699846,
   1.2464960776,
   -1.0727830182,
   -1.1339732641,
   -1.0763806401,
   -1.0928781814,
   -1.1064918665,
   -1.0858860461,
   -1.1100914874,
   -1.0713924804,
   -1.0179926977,
   -1.1319117386,
   -1.0535125567,
   -1.0494714402,
   -1.0554758226,
   -1.0807385867,
   -1.1530680906,
   -1.1271666624,
   -1.092840575,
   -1.0734650004,
   -1.0425488024,
   -1.0692335088,
   -1.0922062899,
   -1.1250645262,
   -0.9429088277,
   -1.1010797265,
   -0.9757380177,
   -1.1483891329,
   -1.0004406284,
   -1.0540086405,
   -1.066991086,
   -1.0968756343,
   -0.9832890145,
   -1.1003088594,
   -1.0868741128,
   -1.2116022315,
   -1.6525302893,
   -0.9490939117,
   -1.0220514777,
   -1.1747466119,
   -1.090905638,
   -1.1158898922,
   -1.163791818,
   -1.178266493,
   -1.11617525,
   -0.9955512097,
   -1.0760071822,
   -1.137499049,
   -1.4421805331,
   1.7448199584,
   -1.405018966,
   -1.3769299937,
   -1.8017509081,
   -0.9818015882,
   -0.9883334174,
   -1.0886077569,
   -1.1859912001,
   -1.0381357729,
   -1.0719828071,
   -0.9761582907,
   -1.1778375894,
   -1.0480521193,
   -1.1408037277,
   -1.1062142039,
   -0.99632909,
   -1.0748765636,
   -1.0520914448,
   -0.8884559605,
   -1.1100023238,
   -1.4743583526,
   -1.417886478,
   -0.9077197599,
   -0.9643157752,
   -1.1082591461,
   -1.1262336776,
   -1.1353134452,
   -1.1855489536,
   -1.2616591802,
   -1.8743225819,
   -2.0311548246,
   -1.0791027064,
   -1.191930368,
   -1.1400268755,
   -1.00725766,
   -1.1067154765,
   -1.097503024,
   -1.1688040019,
   -0.993037506,
   -1.1509319902,
   -1.2544596751,
   -1.3105493161,
   -1.7759807823,
   -1.0065122744,
   1.2766949588,
   -1.2735243653,
   -0.8719691668,
   -1.1779918815,
   -1.6189484862,
   -1.873969644,
   -2.1137203573
  ],
  "psi": [
   -2.7847235111,
   -2.1661125012,
   -0.3645459076,
   -1.574760069,
   0.2190671269,
   -2.1447424332,
   -2.4362953112,
   -2.7033878543,
   -2.4844024736,
   0.445919311,
   2.6397236955,
   -3.0031648373,
   0.8369776023,
   -1.3107252891,
   0.6817811236,
   0.1024879529,
   -0.2006373636,
   -2.6338673481,
   0.7174323803,
   -2.3365606025,
   0.3208952248,
   -2.1733034788,
   0.445233269,
   -2.4152772782,
   -0.2027059599,
   -2.0596559383,
   -2.5836749472,
   0.4239063562,
   0.4868701536,
   2.7885148436,
   -2.6156416161,
   -0.6365121209,
   -1.320832722,
   0.5786015052,
   -2.6751924475,
   2.3045372171,
   -2.922614144,
   0.7379270493,
   0.8237326443,
   0.690643526,
   2.61545569,
   -0.3604099565,
   2.6639807834,
   2.7496098245,
   -0.7554656979,
   -0.7614079369,
   -0.7676655975,
   -0.8685894407,
   -0.7240918521,
   -0.8397260269,
   -0.7743664694,
   -0.7822819713,
   -0.7738306827,
   -0.8278229639,
   -0.6974355715,
   -0.8136440794,
   -0.7665675412,
   -0.8171009232,
   -0.8370088422,
   -0.8661025063,
   -0.717995712,
   -0.8935027476,
   -0.9008435585,
   -0.8891211569,
   -0.7824508119,
   -0.559132467,
   -0.7445158702,
   -0.714724973,
   -0.8547528103,
   -0.9062165082,
   -0.7657759933,
   -0.7567769465,
   -0.7296957625,
   -0.4713585402,
   -0.5630619344,
   2.1521868523,
   -0.692493137,
   -0.4236028104,
   0.0277420219,
   0.1900110365,
   2.4815498358,
   -0.6523417815,
   -0.4290665555,
   -0.1780619108,
   -0.4570003792,
   -0.6702095072,
   -0.6181306929,
   -0.7938186864,
   -0.709929905,
   -0.8561363249,
   -0.5873597912,
   -0.7239394265,
   -0.8003580509,
   -0.7073429172,
   -0.7511465858,
   -0.6078892024,
   -0.8895780433,
   -0.5424437203,
   -0.4988590191,
   -0.253608006,
   -1.0607867537,
   -0.758295478,
   -0.6706629997,
   -0.6250455885,
   -0.7874938481,
   -0.8665273642,
   -0.8196885246,
   -0.665723127,
   -0.8136516161,
   -0.5524151148,
   -0.5115931585,
   -0.0909198436,
   2.8742444199,
   1.8895829668,
   -0.5607206735,
   0.1547465771,
   2.8771726197,
   -0.8146432386,
   -0.7151915581,
   -0.5744574471,
   -0.8132172862,
   -0.7989877217,
   -0.8386512448,
   -0.8392134998,
   -0.6681649162,
   -0.7032596902,
   -0.7233653664,
   -0.9761970804,
   -0.7432490382,
   -0.9503450336,
   -0.6140003623,
   -0.7461030791,
   -0.746470048,
   -0.7550089844,
   -0.8698299548,
   -0.6860590734,
   -0.5663307965,
   -0.7237719754,
   -0.664294622,
   -0.8096529055,
   -0.7448593995,
   -0.755043805,
   -0.721478994,
   -0.7910278413,
   -0.7434813469,
   -0.8416623562,
   -0.9116157194,
   -0.6111854366,
   -0.4292627997,
   -0.7613805203,
   -0.7280721091,
   1.0273822191,
   -0.5448455342,
   -1.0099681256,
   -0.7596145895,
   -0.7461737826,
   -0.6099500257,
   -0.5867588534,
   -0.2059240389,
   1.5777432551,
   2.6491566612,
   -0.6071743495,
   -0.7511002072,
   -0.7543832546,
   -0.7706334263,
   -0.7232498288,
   -0.7111579509,
   -0.79674164,
   -0.8740977935,
   -0.7434866048,
   -0.7275547152,
   -0.7998876573,
   -0.7348634242,
   -0.8096107711,
   -0.7835294036,
   -0.7150366797,
   -0.7742055763,
   -0.7434951473,
   -0.5270166977,
   -0.2025993414,
   -0.6578351657,
   -0.5332224568,
   -0.5658924996,
   -0.6927309851,
   -0.6725675053,
   -0.5957507309,
   -0.6396535361,
   -0.6559113439,
   -0.8041264168,
   -0.6617264783,
   -2.4367250281,
   -0.1849084973,
   -2.326393968,
   -2.7615290237,
   -3.0988406159,
   -1.4716612864,
   2.8074097041,
   2.6423607706,
   -0.5499714019,
   2.5446585842,
   2.3395883228,
   2.4632431897,
   1.6328717658,
   2.5284558085,
   2.6869038146,
   2.2196408265,
   -0.0551355284,
   1.9909963636,
   -0.8439223854,
   -0.7241673168,
   -0.8005898715,
   -0.8737636306,
   -0.8910630627,
   -0.7477146652,
   -0.8638162473,
   -0.6492397123,
   -0.8864289601,
   -0.6352663514,
   -0.2766689174,
   -1.1010818251,
   -0.7961700634,
   -0.8407031838,
   -0.7334053759,
   -0.8154789756,
   -0.8213284302,
   -0.8451028544,
   -0.8167572719,
   -0.8490665323,
   -0.789080728,
   -0.7708460206,
   -0.7378107271,
   -0.7423262221,
   -0.757173253,
   -0.845600439,
   -0.7939372135,
   -0.7717990333,
   -0.773550174,
   -0.7559117095,
   -0.6276512984,
   -0.6959164608,
   -0.3156364884,
   -0.2327185109,
   0.1311238848,
   1.3237484186,
   2.8486494534,
   -0.102175216,
   2.6108803948,
   -0.2510832078,
   2.9069333827,
   2.8715012665,
   -0.4827937836,
   0.3314123988,
   -0.4950916409,
   -0.0964964986,
   2.3440318509,
   2.7130050707,
   2.2720657344,
   2.3831871243,
   -0.023435807,
   2.8494956256,
   -0.6519050258,
   -0.5670450644,
   -0.6288945511,
   2.6721046783,
   2.438076078,
   0.8754300069,
   -0.6682780879,
   2.2973706107,
   2.8289231528,
   -0.7067874299,
   -0.6906552232,
   2.452010568,
   2.5845141852,
   -0.1638547052,
   2.9645738525,
   -0.3671262492,
   -2.5671074062,
   -2.544548688,
   0.467648684,
   2.7586584275,
   2.4269714971,
   2.2824758798,
   2.595465195,
   2.3346722988,
   -0.4257868308,
   -0.715352673,
   -0.681627054,
   -0.8109230561,
   2.268701393,
   -0.0477215981,
   2.5632447681,
   2.3422139053,
   -3.0437835101,
   2.6663631656,
   2.7088746353,
   2.8073679702,
   -0.6312873533,
   2.4624923274,
   -3.1079853361,
   2.3262165359,
   2.3114211829,
   1.8003567417,
   2.2663861933,
   -0.4297261224,
   2.5682898359,
   2.1541968799,
   -0.6510280125,
   -0.6243876362,
   -0.7176856316,
   -0.7497886084,
   -0.2393192983,
   2.0509567836,
   -0.5259248812,
   -0.7443509156,
   -0.5663894811,
   -0.7112743084,
   -0.5668387855,
   1.2167626833,
   2.6052251071,
   2.858449346,
   2.6464635452,
   2.6846701852,
   -0.8304008212,
   2.9120718801,
   2.5545078976,
   2.6161448921,
   2.3508890019,
   2.5952157926,
   2.9511826472,
   2.8285680374,
   2.3278495669,
   0.0019429741,
   2.7019617187,
   0.0107493398,
   -0.6089367659,
   1.957745351,
   -0.3898665239,
   2.6018361076,
   2.5647588798,
   2.4902016436,
   2.1142135409,
   1.8937899103,
   2.524847038,
   3.0700501335,
   -0.6964890895,
   1.6383267092,
   2.278764201,
   2.6156874103,
   2.5020669498,
   2.5421169951,
   -3.0758157072,
   -0.2430795867,
   2.6104755107,
   2.6386786228,
   -1.3820219479,
   0.2339608544,
   -2.0576199188,
   -0.2873627421,
   -2.3710513488,
   -1.387222999,
   -2.2619899566,
   -0.554949473,
   2.8414817148,
   -2.268576959,
   0.4874198986,
   0.5730077935,
   0.7274282862,
   -0.7616011002,
   -0.7076689595,
   -0.8065737926,
   -0.738481632,
   -0.7811905302,
   -0.7561806931,
   -0.7409968565,
   -0.8379477627,
   -0.7426733267,
   -0.7936127091,
   -0.752280963,
   -0.7882892716,
   -0.8018752399,
   -0.6727991208,
   -0.682642843,
   -0.7802505665,
   -0.7096960204,
   -0.8037170675,
   -0.8152781437,
   -0.7947109401,
   -0.650853439,
   -0.8075927152,
   -0.7956085202,
   -0.6819129475,
   -0.7833757958,
   -0.8050632258,
   -0.8260311743,
   -0.8513922297,
   -0.7709537241,
   -0.7773694294,
   -0.8594400685,
   -0.7924553492,
   -0.7369396549,
   -0.7399145262,
   -0.4967961331,
   -0.8109836097,
   -0.6942704705,
   -0.97337331,
   -0.6113869879,
   -0.9266762713,
   -0.5493200909,
   -0.7577592343,
   -0.7528170822,
   -0.7864264507,
   -0.7244577057,
   -0.589087816,
   0.0098622894,
   0.1879064138,
   2.3135006718,
   1.9315374309,
   2.2746381513,
   2.3162825304,
   -0.6946819957,
   -0.7364430465,
   -0.7096291811,
   -0.856533685,
   -0.7559402176,
   -0.8286125657,
   -0.5745070272,
   -0.8752210669,
   -0.5926533846,
   -0.5999144717,
   -0.8303758263,
   -0.4150108572,
   -0.5013859429,
   -0.7844668829,
   -0.4372143355,
   -0.4365638712,
   -0.4583011898,
   -0.9930055145,
   -0.702872133,
   -0.7214529643,
   -0.711652543,
   -0.6952197905,
   -0.697158916,
   -0.7989447212,
   -0.2074493737,
   1.8799327244,
   -0.5818216002,
   -0.721089228,
   -0.7918832076,
   -0.8002586928,
   -0.7431206191,
   -0.7912284046,
   -0.7678935116,
   -0.7380172446,
   -0.6286430326,
   -0.8469934273,
   -0.7505304888,
   -0.3397103887,
   2.2686714805,
   0.0928429606,
   2.3668966245,
   -0.7969299354,
   -0.383338669,
   0.0328150395,
   2.2149348566
  ]
 },
 "A2ADR_conformer_1124": {
  "omega": [
   3.0158447827,
   -3.046312662,
   3.034707122,
   3.0983888335,
   3.0393519612,
   3.1203558805,
   -3.0945864805,
   3.1133838103,
   -3.107849955,
   3.116467841,
   -3.0738495863,
   2.9283222423,
   -3.0087565694,
   2.892289689,
   -3.0994556617,
   3.0688579089,
   -3.1154511382,
   3.1100853706,
   3.1065424136,
   3.0880183615,
   3.0226550471,
   -3.0703359126,
   3.1167566839,
   2.9680552686,
   -2.9783122507,
   2.9677219166,
   2.9262110388,
   3.0577374305,
   -3.0555096838,
   -3.1152971264,
   3.1131527581,
   3.0765537342,
   3.0591442864,
   3.0813590849,
   -3.029090405,
   -3.094023213,
   3.0313895171,
   3.092335421,
   3.0691119709,
   -3.0487457161,
   -3.1321023894,
   -3.0540434646,
   2.9365109761,
   3.1353615059,
   3.1374453411,
   3.1072431574,
   3.0681150061,
   3.0837307763,
   3.094208676,
   3.1015695925,
   3.1036104553,
   3.0959800151,
   3.1329792507,
   3.0734447701,
   3.0390347089,
   3.0492240661,
   3.0884463067,
   3.0797993337,
   3.130515515,
   3.1237688599,
   3.1175456675,
   -3.1309679326,
   -3.1240759536,
   -3.1075548802,
   -3.1145086627,
   2.947466778,
   3.0373559405,
   3.0406556423,
   3.1358903823,
   3.1225697567,
   -3.1239547773,
   3.1087704258,
   -3.1134245834,
   -3.0665725217,
   -3.0704670792,
   3.0886079388,
   3.11716731,
   -3.0800846274,
   -3.127769391,
   3.1299495495,
   -3.0180193123,
   3.1294552596,
   -3.1362307793,
   2.9185045187,
   2.9787991958,
   3.1047768215,
   3.0482283053,
   3.1343595548,
   2.9925843932,
   3.0761844897,
   3.0458196984,
   3.0286588221,
   3.0958714064,
   3.0277213241,
   -3.1300181308,
   2.9330254995,
   -3.0874918579,
   -3.0625084247,
   -3.0495267541,
   -3.0905811779,
   -3.0385434714,
   3.1390692836,
   3.1383253093,
   2.9475942845,
   3.1014216382,
   3.1132002561,
   3.0749157829,
   -3.1391002698,
   -3.0836304069,
   3.1159030678,
   -3.0668577371,
   3.0666298018,
   -3.1199721019,
   -3.0948159727,
   -2.8465481617,
   -3.1371195339,
   -2.9941741146,
   -3.1113203368,
   3.0978581897,
   3.0279284986,
   3.1358549405,
   3.0596788747,
   3.1327639622,
   3.1071177979,
   3.0520205558,
   3.0920221542,
   3.0352856964,
   3.1053755939,
   3.1351598848,
   -3.0126873474,
   3.0277699629,
   3.0457460059,
   3.06697954,
   3.1392851453,
   3.1250054694,
   -3.1000396995,
   2.9318450898,
   3.0447056317,
   2.9797348194,
   3.110612432,
   3.0391007404,
   3.1282503663,
   3.0768240504,
   2.9925827781,
   3.0639260409,
   3.1024244075,
   3.1174763116,
   3.0607794182,
   3.1249325677,
   -3.1082592309,
   -3.1013367707,
   -2.921487235,
   3.1199211559,
   -3.0180074534,
   -3.1392434625,
   3.1325510159,
   3.0192489458,
   3.1267347698,
   -3.055123301,
   3.1200248246,
   3.0736123265,
   3.1180803273,
   3.0875585888,
   3.0803663764,
   3.0416431915,
   3.0659094924,
   3.0389535781,
   3.0776804994,
   3.0863817451,
   3.0910470369,
   3.0738203417,
   3.0819711506,
   3.0896191619,
   3.0795744319,
   -3.1331732075,
   3.0529513637,
   3.0898094751,
   3.0919643375,
   -3.1288483962,
   -3.0522371133,
   -3.1372524293,
   3.0153363409,
   -3.0026840945,
   3.136026108,
   -2.9797609901,
   3.0915982803,
   3.1050418934,
   -3.1149617946,
   3.1193670173,
   2.6583368944,
   3.0631191312,
   3.0535999691,
   3.1261305293,
   -2.9678440403,
   3.1137069674,
   3.1247960261,
   -2.9779550594,
   -3.1377497867,
   3.1166711701,
   3.1407702459,
   3.0596868233,
   2.9565623813,
   3.1366055364,
   2.9981419267,
   -3.0587998392,
   -3.1197729289,
   3.1299191913,
   -3.0442852368,
   -3.1188337145,
   -3.1298109651,
   3.0853132812,
   -3.1051763537,
   -3.1129343418,
   3.0902067255,
   3.1141412773,
   3.0557272484,
   -3.0951068914,
   -3.043140356,
   -3.1165464067,
   -2.9112476934,
   3.1336014239,
   3.026790801,
   3.0770054872,
   3.0857917623,
   3.0815375178,
   -3.1331853353,
   3.0795217672,
   -3.129296794,
   3.063133503,
   -3.1294575402,
   3.0229624993,
   3.0587373772,
   3.0478157638,
   3.126491207,
   3.0833047069,
   3.1092537226,
   3.1063022883,
   3.0931656987,
   3.0372358154,
   3.1014923124,
   3.0647818285,
   3.0263351873,
   3.0466099254,
   -3.1232016344,
   -3.06193892,
   -3.0652166317,
   3.1276473641,
   3.0608631332,
   3.0465940732,
   3.0507960675,
   3.1003033848,
   3.1204458445,
   -3.0191935241,
   2.9909402211,
   -3.1105546048,
   -3.0847514712,
   3.000641058,
   -3.0259415515,
   3.1327109622,
   -3.0918894249,
   2.9835579557,
   3.0899079886,
   3.1194828803,
   3.1410816499,
   3.1041284705,
   -2.9830363865,
   -3.1361255581,
   -3.0684627859,
   -3.1272230246,
   3.1117552947,
   3.03542878,
   3.0459069655,
   -3.1046578702,
   2.927569876,
   -3.005107501,
   -3.1266103724,
   -3.1283711198,
   3.1402420716,
   -3.0911699465,
   -3.0051616679,
   3.0924377654,
   -3.1020850234,
   -3.0521285329,
   -2.8361061381,
   3.1303032241,
   3.0241893462,
   3.1317515322,
   3.1300464897,
   3.134230447,
   -3.0867353047,
   -3.0920691636,
   2.9894363293,
   3.0826029711,
   -3.14137798,
   3.1164404643,
   -3.1290260972,
   -3.0679239209,
   2.9672327622,
   -3.0741565283,
   -3.1279507049,
   3.0649097447,
   -3.1235177206,
   2.9319840685,
   -3.0413889831,
   -3.0916317186,
   3.1313491539,
   -3.1332531602,
   3.1185030838,
   3.0830391439,
   3.0444332948,
   3.0625950041,
   -2.8259322005,
   -3.0052152376,
   -3.134952401,
   -3.1282341026,
   2.9999751242,
   2.9728625411,
   -2.9814548438,
   3.0926242284,
   -3.1248607407,
   2.8237801865,
   3.1105354289,
   3.1180435971,
   2.9713667095,
   3.1091118324,
   -3.0354516934,
   3.0626316695,
   3.1219753323,
   -3.0506514814,
   -3.1315813672,
   3.1316288086,
   3.139876231,
   -3.1259596631,
   3.0593957213,
   -3.0677933886,
   3.1223519653,
   -3.1389764145,
   3.0825157424,
   -3.0595035073,
   -3.0246852625,
   -3.1210368373,
   3.1059620216,
   -3.1385001439,
   3.1278413186,
   -3.0160132337,
   3.0262258293,
   -3.0329363515,
   3.1025620997,
   3.0153347867,
   3.0057101521,
   -3.084461564,
   -3.1320880266,
   -2.9824010386,
   3.1211012988,
   3.1267153388,
   -3.1307773443,
   -3.1262933914,
   3.1092054424,
   3.1243908043,
   3.1130763319,
   -3.1175824819,
   -3.1260452697,
   -3.136630879,
   3.1267170737,
   -3.0966609462,
   3.0488943262,
   -3.1278978077,
   3.0781701132,
   3.0453018858,
   3.0825303448,
   3.0685237643,
   3.0499963614,
   3.0816979483,
   3.0556636112,
   3.0575712461,
   3.0890997736,
   3.054080372,
   3.0694520749,
   3.0345377668,
   3.1126574791,
   3.0890293031,
   3.0295082633,
   3.1139182509,
   3.0327577661,
   3.1079804705,
   3.1007747731,
   3.1201566141,
   3.0730189383,
   3.0667321542,
   3.1102252941,
   3.0165883028,
   -3.1089878488,
   3.0569625281,
   3.09939328,
   -3.1261637418,
   3.0801517184,
   3.0716864561,
   3.1339379507,
   3.1396054798,
   -3.1367848346,
   -2.9952591492,
   -3.1177515746,
   -3.1310191837,
   3.0926524785,
   -3.1018722157,
   3.0328672177,
   -3.1395208716,
   3.0425253628,
   3.0269306332,
   3.0540814108,
   3.090572851,
   3.0918655675,
   3.0678855494,
   3.0153549053,
   3.0007531453,
   3.1014053166,
   3.0045827744,
   3.0647232231,
   -3.0776077171,
   3.0920645477,
   3.1082933056,
   3.0702613009,
   3.0539957464,
   3.0853878391,
   3.0944894177,
   3.0092852016,
   3.0685349046,
   3.0285857611,
   2.988851261,
   3.1095777977,
   3.073424656,
   3.0976230902,
   -3.0540734841,
   3.0594380202,
   -3.0163790764,
   3.1211255786,
   3.0306384002,
   3.1363849267,
   3.076807497,
   3.0925850003,
   3.1032699389,
   -3.1234260086,
   -2.9431206422,
   3.1391712647,
   -3.1228111405,
   3.1197134101,
   3.008268493,
   3.0970329594,
   3.0792781511,
   3.0865248134,
   -3.1397690501,
   3.0130398768,
   3.0713276591,
   3.1240530118,
   -3.053569569,
   -3.1057398399,
   -2.9762733912,
   3.0682986259,
   2.9100948361,
   3.0533412931,
   -3.022365608,
   -3.0457008778,
   3.1312667623,
   -3.1364602483
  ],
  "phi": [
   -2.5177246077,
   0.7484277372,
   1.0715247626,
   -1.0886113131,
   -2.0971810748,
   -0.960680879,
   -1.2722379732,
   -1.1550344962,
   -1.0486200696,
   -0.888174822,
   -0.9912971564,
   -1.3244043716,
   -1.2445203842,
   -0.8737430072,
   1.1973252705,
   -0.7680996354,
   -1.18902265,
   -1.6927986702,
   -0.953142748,
   -0.9006143853,
   -1.0159872513,
   -0.9978609431,
   -1.2164472209,
   0.8843208718,
   -1.7308902217,
   -1.5708597888,
   -1.6704912431,
   -1.9645632876,
   -1.5703590812,
   -1.9702202929,
   -1.1447963111,
   -2.4063522371,
   -0.953043176,
   1.4352442998,
   1.2293218502,
   -1.3012011633,
   -2.3834155766,
   -2.3267948811,
   -1.4127809403,
   -1.2743642596,
   -1.1336504707,
   -2.1520733579,
   -1.1469941703,
   -0.9259512424,
   -1.0883813079,
   -1.1755075634,
   -1.0010762665,
   -1.0422517472,
   -1.0815241767,
   -1.063401334,
   -1.1001172534,
   -1.12699246,
   -1.1491783909,
   -1.1426533373,
   -1.0172165654,
   -1.1036827595,
   -1.0260003363,
   -1.0622941474,
   -1.0332411391,
   -1.0978069048,
   -1.1196749,
   -1.1333251564,
   -1.0353603137,
   -1.0808419803,
   -1.3103647231,
   -1.0601311827,
   -1.0683280586,
   -0.9942947162,
   -1.0505179508,
   -1.0382596852,
   -1.0707665528,
   -1.0957855007,
   -1.3956646779,
   -1.6653747663,
   -1.5238149295,
   -0.9874821818,
   -1.1207968631,
   -1.7987014965,
   -1.3218064633,
   -1.1687704155,
   -0.9482320461,
   -1.1283342164,
   -1.249055666,
   -1.0976344504,
   -1.076773719,
   -1.1769287434,
   -1.1182002063,
   -1.1986943241,
   -1.0272835596,
   -1.044008572,
   -1.195865745,
   -1.0634595612,
   -1.0808709091,
   -1.0906807406,
   -1.1670313869,
   -1.0165693711,
   -1.1458635343,
   -1.7262016288,
   -1.9829936539,
   -1.9681459914,
   -0.9507576898,
   -1.0537982398,
   -1.3687696743,
   -1.0264645164,
   -1.0928668653,
   -1.0042816575,
   -1.0616296651,
   -1.2148585207,
   -1.3522104243,
   -1.3961223659,
   1.3583143548,
   -2.4712922446,
   -1.6858075362,
   -1.3803951018,
   -1.4185876936,
   1.3518699452,
   -1.0764428244,
   -1.0408791657,
   -1.2398314424,
   -1.0271904464,
   -1.1059490725,
   -1.0629039936,
   -0.998764133,
   -1.1113180666,
   -1.173635043,
   -1.1273567731,
   -0.9844158423,
   -1.020048159,
   -1.0305104901,
   -1.3262614088,
   -1.1632433072,
   -1.1496488243,
   -0.9797194913,
   -1.056084839,
   -1.1704649058,
   -1.2346130253,
   -1.0882789473,
   -1.1094335349,
   -1.0612968138,
   -1.0789852393,
   -1.0580846445,
   -1.1263688146,
   -1.207034879,
   -0.9533303395,
   -1.0951381761,
   -0.9466093524,
   -1.1550117415,
   -1.1422754588,
   -1.6111528481,
   -1.2729074274,
   -2.0588302042,
   -0.9941019918,
   -1.6295628316,
   -1.0561249357,
   -1.2807073158,
   -1.1032277107,
   -1.1869108509,
   -1.4416930715,
   -1.3710783646,
   -1.7778825375,
   -0.9763793044,
   -1.0889031011,
   -1.1644617734,
   -1.0631904721,
   -1.0497941546,
   -1.098412995,
   -1.1037451251,
   -0.9652519315,
   -1.0046163383,
   -1.0660787295,
   -1.0639750109,
   -1.0912107789,
   -1.1157865693,
   -1.0051965223,
   -1.158214348,
   -1.0696414369,
   -1.0691567861,
   -1.1891500658,
   -1.4268144941,
   -1.3710485507,
   -0.9785524211,
   -1.026298433,
   -1.3742235952,
   -1.5434914885,
   -1.064316552,
   -0.9736583701,
   -0.8294595893,
   -1.0255039264,
   -1.4210112807,
   1.1201399796,
   1.2738416249,
   -2.5360731292,
   -2.9752884949,
   1.3504328205,
   -1.1852567679,
   -2.4742086991,
   -1.2612708627,
   -1.2957137575,
   -1.2289526547,
   -1.1586078001,
   -2.0600994353,
   -1.8086750612,
   -1.8332523315,
   -1.0328970573,
   -1.1195355657,
   -1.6695101116,
   -1.1309196326,
   -0.8395503732,
   -1.0759326928,
   -1.2382959008,
   -0.9726260274,
   -1.1174010842,
   -1.1199883774,
   -1.1231131685,
   -1.0474924517,
   -1.1265592505,
   -1.2281933163,
   -1.6233769874,
   -2.4642144833,
   -1.1488063937,
   -1.2018730758,
   -1.0436332961,
   -1.0269985652,
   -1.0642541644,
   -0.9912429631,
   -1.0537198896,
   -1.0707816378,
   -1.0743429104,
   -1.0286351924,
   -1.1906005037,
   -1.0046144019,
   -1.1097715209,
   -1.0043382554,
   -1.0556014851,
   -1.02267305,
   -1.1444086348,
   -1.0692518212,
   -1.1404772216,
   -1.1373086096,
   -1.2291799312,
   -1.5075790194,
   -1.6346396107,
   -1.1332894863,
   -1.0240317064,
   -1.0762327982,
   -2.0377922053,
   -2.5483402338,
   -1.4923682045,
   -1.5497718767,
   -0.9446984288,
   -1.3950386618,
   -1.9138981434,
   -2.5145491564,
   -1.5735329605,
   -2.4325263065,
   -1.3136916522,
   -0.9803465374,
   1.4675256963,
   -1.3124136364,
   -2.0976441677,
   -2.2715420932,
   -2.5492769392,
   -2.6967058681,
   -0.948061483,
   -1.9497309266,
   -1.2883262929,
   -2.0259505529,
   -2.6475777157,
   -0.9594873151,
   -1.0838703674,
   -1.7057848002,
   -1.5450449272,
   -1.4970057454,
   -1.3636737463,
   -1.2842536121,
   -1.3704264253,
   -1.0182025155,
   -1.6765336943,
   -1.3954396855,
   -2.2208435509,
   -0.945502107,
   -1.2626225904,
   -1.0132428207,
   1.430921785,
   -2.5821503368,
   -1.2844510752,
   -2.4937043918,
   -2.7740333555,
   1.1485245934,
   -2.6450762197,
   -1.2961277537,
   -1.9124145199,
   -1.9402622443,
   -1.0018251152,
   -1.0881310941,
   -0.8942412671,
   -1.4650607581,
   -1.1668620019,
   -0.9350403173,
   -2.2143736376,
   -1.5492540703,
   -2.2530966306,
   -1.6632538369,
   -1.2393370551,
   -1.0969634452,
   -1.1488792703,
   -1.0730810322,
   -1.1578814391,
   -1.2108963399,
   -1.3011964102,
   -1.7468261494,
   -2.5926739419,
   -1.0454202031,
   -1.2902194418,
   -1.4314660202,
   0.7458487692,
   -1.4808425899,
   -2.2127986965,
   -1.1463973641,
   -1.245276894,
   -1.2799505362,
   -1.0448585141,
   -2.7429168,
   -1.8386398814,
   -0.9354489357,
   -0.8832271588,
   -2.2140320406,
   -0.887003812,
   -1.0818212299,
   -1.0766477015,
   -2.9074379703,
   -1.1903667261,
   1.5962904319,
   -0.9948423488,
   -1.1393112726,
   -1.0223254045,
   -1.2593822999,
   -1.3224106135,
   -1.9979482045,
   -1.1565149899,
   -2.1178133532,
   -1.1491684193,
   -1.0796044303,
   -1.1018522502,
   -0.8006998888,
   -1.9435255188,
   -0.8339113771,
   -1.6984767432,
   -2.4206377549,
   -1.9537532661,
   -0.9049361252,
   2.9284480174,
   -1.6491622085,
   -2.0235635938,
   1.4557581159,
   -1.4108512815,
   1.5351082451,
   -1.5012635499,
   -1.378116285,
   -0.9756132819,
   -0.9531794623,
   -2.7499269254,
   -1.4540617223,
   1.5876408822,
   -1.1887166386,
   -1.4668631053,
   -1.0727830182,
   -1.1339732641,
   -1.0763806401,
   -1.0928781814,
   -1.1064918665,
   -1.0858860461,
   -1.1100914874,
   -1.0713924804,
   -1.0179926977,
   -1.1319117386,
   -1.0535125567,
   -1.0494714402,
   -1.0554758226,
   -1.0807385867,
   -1.1530680906,
   -1.1271666624,
   -1.092840575,
   -1.0734650004,
   -1.0425488024,
   -1.0692335088,
   -1.0922062899,
   -1.1250645262,
   -0.9429088277,
   -1.1010797265,
   -0.9757380177,
   -1.1483891329,
   -1.0004406284,
   -1.0540086405,
   -1.066991086,
   -1.0968756343,
   -0.9832890145,
   -1.1003088594,
   -1.0868741128,
   -1.2116022315,
   -1.6525302893,
   -0.9490939117,
   -1.0220514777,
   -1.1747466119,
   -1.090905638,
   -1.1158898922,
   -1.163791818,
   -1.178266493,
   -1.11617525,
   -0.9955512097,
   -1.0760071822,
   -1.137499049,
   -1.4421805331,
   1.7448199584,
   -1.405018966,
   -1.3769299937,
   -1.8017509081,
   -0.9818015882,
   -0.9883334174,
   -1.0886077569,
   -1.1859912001,
   -1.0381357729,
   -1.0719828071,
   -0.9761582907,
   -1.1778375894,
   -1.0480521193,
   -1.1408037277,
   -1.1062142039,
   -0.99632909,
   -1.0748765636,
   -1.0520914448,
   -0.8884559605,
   -1.1100023238,
   -1.4743583526,
   -1.417886478,
   -0.9077197599,
   -0.9643157752,
   -1.1082591461,
   -1.1262336776,
   -1.1353134452,
   -1.1855489536,
   -1.2616591802,
   -1.8743225819,
   -2.0311548246,
   -1.0791027064,
   -1.191930368,
   -1.1400268755,
   -1.00725766,
   -1.1067154765,
   -1.097503024,
   -1.1688040019,
   -0.993037506,
   -1.1509319902,
   -1.2544596751,
   -1.3105493161,
   1.2331993902,
   1.2991530174,
   1.3798442502,
   0.9126515344,
   1.4018798559,
   1.2576232517,
   1.4235509343,
   1.8633057638,
   1.8376479449
  ],
  "psi": [
   2.3240946221,
   2.2413766832,
   0.9062445697,
   0.4539268596,
   -0.7242402611,
   2.7446658892,
   2.310686226,
   -0.5188567256,
   -0.7085033326,
   -0.6298531472,
   -0.5998620046,
   2.3022720736,
   -0.3982567984,
   2.4430722478,
   2.2350575365,
   0.116176491,
   -0.7481975991,
   -0.2630037654,
   0.0490407512,
   -0.663354628,
   -0.5118934202,
   2.5121158963,
   -0.6040421722,
   -0.37380923,
   0.8063691697,
   2.217359873,
   -0.3260722645,
   2.3393821855,
   2.0698299728,
   1.9140816331,
   2.971359242,
   -0.2387596825,
   2.8620532319,
   2.0863267726,
   0.0341860733,
   0.2608269444,
   -0.1787780662,
   2.4927743578,
   2.259738876,
   2.2949675835,
   2.61545569,
   -0.3604099565,
   2.6639807834,
   2.7496098245,
   -0.7554656979,
   -0.7614079369,
   -0.7676655975,
   -0.8685894407,
   -0.7240918521,
   -0.8397260269,
   -0.7743664694,
   -0.7822819713,
   -0.7738306827,
   -0.8278229639,
   -0.6974355715,
   -0.8136440794,
   -0.7665675412,
   -0.8171009232,
   -0.8370088422,
   -0.8661025063,
   -0.717995712,
   -0.8935027476,
   -0.9008435585,
   -0.8891211569,
   -0.7824508119,
   -0.559132467,
   -0.7445158702,
   -0.714724973,
   -0.8547528103,
   -0.9062165082,
   -0.7657759933,
   -0.7567769465,
   -0.7296957625,
   -0.4713585402,
   -0.5630619344,
   2.1521868523,
   -0.692493137,
   -0.4236028104,
   0.0277420219,
   0.1900110365,
   2.4815498358,
   -0.6523417815,
   -0.4290665555,
   -0.1780619108,
   -0.4570003792,
   -0.6702095072,
   -0.6181306929,
   -0.7938186864,
   -0.709929905,
   -0.8561363249,
   -0.5873597912,
   -0.7239394265,
   -0.8003580509,
   -0.7073429172,
   -0.7511465858,
   -0.6078892024,
   -0.8895780433,
   -0.5424437203,
   -0.4988590191,
   -0.253608006,
   -1.0607867537,
   -0.758295478,
   -0.6706629997,
   -0.6250455885,
   -0.7874938481,
   -0.8665273642,
   -0.8196885246,
   -0.665723127,
   -0.8136516161,
   -0.5524151148,
   -0.5115931585,
   -0.0909198436,
   2.8742444199,
   1.8895829668,
   -0.5607206735,
   0.1547465771,
   2.8771726197,
   -0.8146432386,
   -0.7151915581,
   -0.5744574471,
   -0.8132172862,
   -0.7989877217,
   -0.8386512448,
   -0.8392134998,
   -0.6681649162,
   -0.7032596902,
   -0.7233653664,
   -0.9761970804,
   -0.7432490382,
   -0.9503450336,
   -0.6140003623,
   -0.7461030791,
   -0.746470048,
   -0.7550089844,
   -0.8698299548,
   -0.6860590734,
   -0.5663307965,
   -0.7237719754,
   -0.664294622,
   -0.8096529055,
   -0.7448593995,
   -0.755043805,
   -0.721478994,
   -0.7910278413,
   -0.7434813469,
   -0.8416623562,
   -0.9116157194,
   -0.6111854366,
   -0.4292627997,
   -0.7613805203,
   -0.7280721091,
   1.0273822191,
   -0.5448455342,
   -1.0099681256,
   -0.7596145895,
   -0.7461737826,
   -0.6099500257,
   -0.5867588534,
   -0.2059240389,
   1.5777432551,
   2.6491566612,
   -0.6071743495,
   -0.7511002072,
   -0.7543832546,
   -0.7706334263,
   -0.7232498288,
   -0.7111579509,
   -0.79674164,
   -0.8740977935,
   -0.7434866048,
   -0.7275547152,
   -0.7998876573,
   -0.7348634242,
   -0.8096107711,
   -0.7835294036,
   -0.7150366797,
   -0.7742055763,
   -0.7434951473,
   -0.5270166977,
   -0.2025993414,
   -0.6578351657,
   -0.5339722337,
   -0.6147168785,
   -0.5036974038,
   -0.3896943267,
   -0.6290008346,
   -0.7933565776,
   -0.8717403553,
   -0.7963813919,
   0.3613716422,
   0.3063599449,
   -2.5900391025,
   3.0956192426,
   3.1276833898,
   3.1015532619,
   2.3566447172,
   1.1753481468,
   -0.0425109883,
   2.8862680154,
   2.5732677283,
   2.3395883228,
   2.4632431897,
   1.6328717658,
   2.5284558085,
   2.6869038146,
   2.2196408265,
   -0.0551355284,
   1.9909963636,
   -0.8439223854,
   -0.7241673168,
   -0.8005898715,
   -0.8737636306,
   -0.8910630627,
   -0.7477146652,
   -0.8638162473,
   -0.6492397123,
   -0.8864289601,
   -0.6352663514,
   -0.2766689174,
   -1.1010818251,
   -0.7961700634,
   -0.8407031838,
   -0.7334053759,
   -0.8154789756,
   -0.8213284302,
   -0.8451028544,
   -0.8167572719,
   -0.8490665323,
   -0.789080728,
   -0.7708460206,
   -0.7378107271,
   -0.7423262221,
   -0.757173253,
   -0.845600439,
   -0.7939372135,
   -0.7717990333,
   -0.773550174,
   -0.7559117095,
   -0.6276512984,
   -0.6959164608,
   -0.3156364884,
   -0.2373139367,
   -0.2274169737,
   2.2363131017,
   2.5738178756,
   -0.332816935,
   -3.0511373988,
   1.3619142159,
   2.2690217521,
   -2.8645478142,
   2.7138209132,
   1.5471359199,
   2.2929451616,
   2.8096090628,
   2.6631582856,
   1.4772154376,
   2.5097263096,
   2.3678970702,
   -0.2400258703,
   2.8639785143,
   2.7327578967,
   2.4273754781,
   2.6863067219,
   2.7725626587,
   2.273711603,
   1.9612099922,
   -0.1183616192,
   0.489080385,
   -3.0996865322,
   -0.4462026297,
   -0.3622081178,
   2.0340825211,
   1.7742155159,
   2.6285402769,
   -3.0918478604,
   2.4362994217,
   2.3465591853,
   -0.5491095785,
   0.3155670709,
   2.9309957408,
   2.4099484725,
   2.5247501378,
   -0.6219009407,
   2.8962254225,
   2.5218939614,
   2.5225119355,
   2.6355557999,
   2.7249345126,
   2.6769235831,
   -2.7380204691,
   2.0305268471,
   2.7217044452,
   -3.1052105706,
   2.8460752372,
   2.4050734236,
   2.4253787619,
   2.2514402454,
   2.6086852763,
   2.8086937225,
   -0.539926504,
   0.4747723101,
   2.3762563594,
   2.354157318,
   0.4108530594,
   -0.4445916377,
   -0.8580466746,
   -0.8942723432,
   -0.6364939177,
   -0.5903076743,
   -0.7936328886,
   1.6222402602,
   -2.9864789013,
   2.5257625801,
   -0.6072621715,
   -0.1477037195,
   -0.2563904278,
   0.739944271,
   -0.3586252707,
   2.620212809,
   2.6168746507,
   2.5578063824,
   -3.0458863656,
   2.4336949986,
   2.1678434477,
   1.7897988484,
   2.4252433944,
   -0.9340705157,
   2.6247045091,
   -0.908308826,
   -0.6647036775,
   2.2756217639,
   2.7919651688,
   2.3667805381,
   -0.3412235574,
   -0.7568660036,
   -0.5944280735,
   -0.7202054,
   -0.553923421,
   -0.3503913539,
   -0.1387736739,
   -0.5550015557,
   2.719152433,
   2.726877286,
   -0.7738392121,
   -0.7856973561,
   2.2001762373,
   1.7837752099,
   2.3155338388,
   2.3315581953,
   2.4210644515,
   -2.8671641394,
   2.4006108675,
   3.0865373986,
   -0.5981336516,
   2.1417646256,
   -0.2344030254,
   2.0580329201,
   0.2876147446,
   2.3710703074,
   1.3878303672,
   -0.684119661,
   -0.9379394418,
   -2.8896191466,
   -0.16303877,
   0.085638695,
   -0.5279364577,
   0.0128747899,
   -0.7616011002,
   -0.7076689595,
   -0.8065737926,
   -0.738481632,
   -0.7811905302,
   -0.7561806931,
   -0.7409968565,
   -0.8379477627,
   -0.7426733267,
   -0.7936127091,
   -0.752280963,
   -0.7882892716,
   -0.8018752399,
   -0.6727991208,
   -0.682642843,
   -0.7802505665,
   -0.7096960204,
   -0.8037170675,
   -0.8152781437,
   -0.7947109401,
   -0.650853439,
   -0.8075927152,
   -0.7956085202,
   -0.6819129475,
   -0.7833757958,
   -0.8050632258,
   -0.8260311743,
   -0.8513922297,
   -0.7709537241,
   -0.7773694294,
   -0.8594400685,
   -0.7924553492,
   -0.7369396549,
   -0.7399145262,
   -0.4967961331,
   -0.8109836097,
   -0.6942704705,
   -0.97337331,
   -0.6113869879,
   -0.9266762713,
   -0.5493200909,
   -0.7577592343,
   -0.7528170822,
   -0.7864264507,
   -0.7244577057,
   -0.589087816,
   0.0098622894,
   0.1879064138,
   2.3135006718,
   1.9315374309,
   2.2746381513,
   2.3162825304,
   -0.6946819957,
   -0.7364430465,
   -0.7096291811,
   -0.856533685,
   -0.7559402176,
   -0.8286125657,
   -0.5745070272,
   -0.8752210669,
   -0.5926533846,
   -0.5999144717,
   -0.8303758263,
   -0.4150108572,
   -0.5013859429,
   -0.7844668829,
   -0.4372143355,
   -0.4365638712,
   -0.4583011898,
   -0.9930055145,
   -0.702872133,
   -0.7214529643,
   -0.711652543,
   -0.6952197905,
   -0.697158916,
   -0.7989447212,
   -0.2074493737,
   1.8799327244,
   -0.5818216002,
   -0.721089228,
   -0.7918832076,
   -0.8002586928,
   -0.7431206191,
   -0.7912284046,
   -0.7678935116,
   -0.7380172446,
   -0.6286430326,
   -0.8469934273,
   -0.7510562069,
   -2.2914876772,
   -2.8392211389,
   0.1523130683,
   0.7868418251,
   -0.0380378659,
   0.174294587,
   -0.0223759192,
   -2.2379112026
  ]
 },
 "A2ADR_conformer_1125": {
  "omega": [
   -3.0748241881,
   3.0459148,
   -3.040358369,
   3.096329029,
   -2.9774342478,
   3.0705904659,
   2.7955577134,
   -3.0699896588,
   -3.0296339304,
   3.0751790352,
   -3.1412584981,
   -3.1398766534,
   3.1357318542,
   -3.1391503416,
   2.6876186511,
   3.0344842591,
   -3.069803385,
   3.1272396858,
   -3.1388739398,
   -3.1396385473,
   3.1396776958,
   -3.1273494929,
   3.1054394387,
   -3.0335073274,
   -3.0743031555,
   3.0012758687,
   3.0351327655,
   -3.1267214151,
   3.0593538797,
   3.1034160577,
   -3.1275297717,
   3.1075794529,
   3.1185895916,
   3.1215607024,
   -3.1376353494,
   3.1205197408,
   2.9490051663,
   3.117663076,
   3.1366277541,
   -3.1052205736,
   -3.1321023894,
   -3.0540434646,
   2.9365109761,
   3.1353615059,
   3.1374453411,
   3.1072431574,
   3.0681150061,
   3.0837307763,
   3.094208676,
   3.1015695925,
   3.1036104553,
   3.0959800151,
   3.1329792507,
   3.0734447701,
   3.0390347089,
   3.0492240661,
   3.0884463067,
   3.0797993337,
   3.130515515,
   3.1237688599,
   3.1175456675,
   -3.1309679326,
   -3.1240759536,
   -3.1075548802,
   -3.1145086627,
   2.947466778,
   3.0373559405,
   3.0406556423,
   3.1358903823,
   3.1225697567,
   -3.1239547773,
   3.1087704258,
   -3.1134245834,
   -3.0665725217,
   -3.0704670792,
   3.0886079388,
   3.11716731,
   -3.0800846274,
   -3.127769391,
   3.1299495495,
   -3.0180193123,
   3.1294552596,
   -3.1362307793,
   2.9185045187,
   2.9787991958,
   3.1047768215,
   3.0482283053,
   3.1343595548,
   2.9925843932,
   3.0761844897,
   3.0458196984,
   3.0286588221,
   3.0958714064,
   3.0277213241,
   -3.1300181308,
   2.9330254995,
   -3.0874918579,
   -3.0625084247,
   -3.0495267541,
   -3.0905811779,
   -3.0385434714,
   3.1390692836,
   3.1383253093,
   2.9475942845,
   3.1014216382,
   3.1132002561,
   3.0749157829,
   -3.1391002698,
   -3.0836304069,
   3.1159030678,
   -3.0668577371,
   3.0666298018,
   -3.1199721019,
   -3.0948159727,
   -2.8465481617,
   -3.1371195339,
   -2.9941741146,
   -3.1113203368,
   3.0978581897,
   3.0279284986,
   3.1358549405,
   3.0596788747,
   3.1327639622,
   3.1071177979,
   3.0520205558,
   3.0920221542,
   3.0352856964,
   3.1053755939,
   3.1351598848,
   -3.0126873474,
   3.0277699629,
   3.0457460059,
   3.06697954,
   3.1392851453,
   3.1250054694,
   -3.1000396995,
   2.9318450898,
   3.0447056317,
   2.9797348194,
   3.110612432,
   3.0391007404,
   3.1282503663,
   3.0768240504,
   2.9925827781,
   3.0639260409,
   3.1024244075,
   3.1174763116,
   3.0607794182,
   3.1249325677,
   -3.1082592309,
   -3.1013367707,
   -2.921487235,
   3.1199211559,
   -3.0180074534,
   -3.1392434625,
   3.1325510159,
   3.0192489458,
   3.1267347698,
   -3.055123301,
   3.1200248246,
   3.0736123265,
   3.1180803273,
   3.0875585888,
   3.0803663764,
   3.0416431915,
   3.0659094924,
   3.0389535781,
   3.0776804994,
   3.0863817451,
   3.0910470369,
   3.0738203417,
   3.0819711506,
   3.0896191619,
   3.0795744319,
   -3.1331732075,
   3.0529513637,
   3.0898094751,
   3.0919643375,
   -3.1288483962,
   -3.0522371133,
   -3.1372524293,
   3.0135502541,
   -3.1329012652,
   -3.0570739038,
   -3.0907664548,
   -3.1068456313,
   -3.1366193421,
   -3.0876967589,
   3.0991814235,
   -3.1382929093,
   3.1260337602,
   3.0505336563,
   3.0134562255,
   3.0918391987,
   -3.0982478389,
   -3.1016354426,
   3.1226399837,
   -3.1371125485,
   -3.1219572409,
   3.1408027643,
   3.0596868233,
   2.9565623813,
   3.1366055364,
   2.9981419267,
   -3.0587998392,
   -3.1197729289,
   3.1299191913,
   -3.0442852368,
   -3.1188337145,
   -3.1298109651,
   3.0853132812,
   -3.1051763537,
   -3.1129343418,
   3.0902067255,
   3.1141412773,
   3.0557272484,
   -3.0951068914,
   -3.043140356,
   -3.1165464067,
   -2.9112476934,
   3.1336014239,
   3.026790801,
   3.0770054872,
   3.0857917623,
   3.0815375178,
   -3.1331853353,
   3.0795217672,
   -3.129296794,
   3.063133503,
   -3.1294575402,
   3.0229624993,
   3.0587373772,
   3.0478157638,
   3.126491207,
   3.0833047069,
   3.1092537226,
   3.1063022883,
   3.0931656987,
   3.0372358154,
   3.1014923124,
   3.0647818285,
   3.0253410994,
   -3.132224083,
   -3.1048710954,
   2.984773143,
   -3.0790941272,
   -3.120479208,
   -3.136271982,
   -2.9092260404,
   -3.1219347152,
   -3.1372992622,
   -3.083972286,
   -3.0087478118,
   3.04386738,
   -3.0772082424,
   -2.9863211582,
   2.8996563525,
   -3.0181740478,
   -3.115524432,
   -3.1314849511,
   -3.1081260145,
   -2.9863790491,
   3.1159083606,
   2.9171335729,
   -3.1107942947,
   3.0799809885,
   3.1190219166,
   3.0646340991,
   2.9884773128,
   -3.081494713,
   -3.1382778976,
   -2.8715081485,
   -3.1273185913,
   -3.1265202238,
   -2.74936006,
   3.0845527662,
   3.0981974138,
   3.0755736641,
   3.097326249,
   -3.0973047715,
   -2.9887696318,
   2.95424171,
   3.1362709031,
   -2.9405065837,
   -3.0185158246,
   -3.0482535762,
   -3.0667743717,
   -3.1054545704,
   -2.9417031938,
   -3.1018227404,
   3.0729412265,
   -3.1204020486,
   -3.1045937909,
   0.0113843309,
   -3.0294766927,
   0.0565218004,
   -3.1056261611,
   -3.1242045055,
   3.0596186598,
   -3.1119118908,
   3.1231020303,
   3.0810391887,
   -3.1186595292,
   3.0286864486,
   2.993990973,
   -3.1152893009,
   3.0490030655,
   3.1373335977,
   3.1279695341,
   -3.1383153126,
   -3.1090935584,
   -3.1377296684,
   -3.133027375,
   -3.06198135,
   3.1236603966,
   3.0943716592,
   3.0783176015,
   -3.1117103956,
   2.9436347731,
   3.0000201414,
   -3.0327914225,
   3.075769315,
   -3.0485221054,
   -3.0535465653,
   -3.0695170889,
   -3.1019749258,
   -3.1252755416,
   -3.0059535014,
   3.0650634322,
   -3.0686661915,
   3.1390349634,
   3.1412708814,
   -3.0362589278,
   -3.093352959,
   -3.0889789567,
   -2.7621796624,
   3.1045911733,
   3.072973478,
   3.1386777919,
   3.1070569693,
   3.0187450998,
   3.0748176035,
   -3.0621707032,
   3.1014844851,
   3.1236839469,
   -3.1173620678,
   3.1369020584,
   -3.1315586313,
   2.974033451,
   -3.0572234757,
   -3.1308972038,
   -2.9654343262,
   -2.9845180117,
   -3.0677463228,
   3.120151812,
   -2.9502159679,
   3.1377751592,
   2.8890474106,
   -2.9241310519,
   2.9469520232,
   3.0585801105,
   3.1046547772,
   -2.9736380001,
   3.1339447083,
   3.0997464661,
   3.1118383771,
   3.0579151681,
   3.0781701132,
   3.0453018858,
   3.0825303448,
   3.0685237643,
   3.0499963614,
   3.0816979483,
   3.0556636112,
   3.0575712461,
   3.0890997736,
   3.054080372,
   3.0694520749,
   3.0345377668,
   3.1126574791,
   3.0890293031,
   3.0295082633,
   3.1139182509,
   3.0327577661,
   3.1079804705,
   3.1007747731,
   3.1201566141,
   3.0730189383,
   3.0667321542,
   3.1102252941,
   3.0165883028,
   -3.1089878488,
   3.0569625281,
   3.09939328,
   -3.1261637418,
   3.0801517184,
   3.0716864561,
   3.1339379507,
   3.1396054798,
   -3.1367848346,
   -2.9952591492,
   -3.1177515746,
   -3.1310191837,
   3.0926524785,
   -3.1018722157,
   3.0328672177,
   -3.1395208716,
   3.0425253628,
   3.0269306332,
   3.0540814108,
   3.090572851,
   3.0918655675,
   3.0678855494,
   3.0153549053,
   3.0007531453,
   3.1014053166,
   3.0045827744,
   3.0647232231,
   -3.0776077171,
   3.0920645477,
   3.1082933056,
   3.0702613009,
   3.0539957464,
   3.0853878391,
   3.0944894177,
   3.0092852016,
   3.0685349046,
   3.0285857611,
   2.988851261,
   3.1095777977,
   3.073424656,
   3.0976230902,
   -3.0540734841,
   3.0594380202,
   -3.0163790764,
   3.1211255786,
   3.0306384002,
   3.1363849267,
   3.076807497,
   3.0925850003,
   3.1032699389,
   -3.1234260086,
   -2.9431206422,
   3.1391712647,
   -3.1228111405,
   3.1197134101,
   3.008268493,
   3.0970329594,
   3.0792781511,
   3.0865248134,
   -3.1397690501,
   3.0130398768,
   3.0713276591,
   3.1240530118,
   -3.053569569,
   -3.1066685916,
   -3.113079067,
   3.1167065268,
   -2.9737623349,
   2.8846348549,
   -3.1102149894,
   -3.061210646,
   -3.0752358514,
   -3.1183949011
  ],
  "phi": [
   0.8424584083,
   1.201134624,
   -1.0834578797,
   -1.3433724083,
   -1.0744763883,
   -1.017580995,
   -1.2724159763,
   -1.0810696057,
   -0.8837268875,
   1.6156085467,
   -1.3213918511,
   -2.4490445922,
   -2.5479659936,
   -1.1291149696,
   0.83340536,
   -1.6883956031,
   -1.0732078091,
   -1.0966911472,
   0.6684340702,
   -1.1338480459,
   -1.3540233641,
   -1.190231716,
   -2.1181230413,
   -3.047548051,
   -2.9293541458,
   -1.8762259337,
   -2.6650297864,
   -0.9963829559,
   -1.5272980312,
   -1.3763200309,
   -1.2306669992,
   -1.040811284,
   -1.0981414563,
   2.1773737129,
   2.1765144917,
   -1.2683524158,
   -0.8994541759,
   -1.0538053654,
   -1.0253976302,
   -1.2743642596,
   -1.1336504707,
   -2.1520733579,
   -1.1469941703,
   -0.9259512424,
   -1.0883813079,
   -1.1755075634,
   -1.0010762665,
   -1.0422517472,
   -1.0815241767,
   -1.063401334,
   -1.1001172534,
   -1.12699246,
   -1.1491783909,
   -1.1426533373,
   -1.0172165654,
   -1.1036827595,
   -1.0260003363,
   -1.0622941474,
   -1.0332411391,
   -1.0978069048,
   -1.1196749,
   -1.1333251564,
   -1.0353603137,
   -1.0808419803,
   -1.3103647231,
   -1.0601311827,
   -1.0683280586,
   -0.9942947162,
   -1.0505179508,
   -1.0382596852,
   -1.0707665528,
   -1.0957855007,
   -1.3956646779,
   -1.6653747663,
   -1.5238149295,
   -0.9874821818,
   -1.1207968631,
   -1.7987014965,
   -1.3218064633,
   -1.1687704155,
   -0.9482320461,
   -1.1283342164,
   -1.249055666,
   -1.0976344504,
   -1.076773719,
   -1.1769287434,
   -1.1182002063,
   -1.1986943241,
   -1.0272835596,
   -1.044008572,
   -1.195865745,
   -1.0634595612,
   -1.0808709091,
   -1.0906807406,
   -1.1670313869,
   -1.0165693711,
   -1.1458635343,
   -1.7262016288,
   -1.9829936539,
   -1.9681459914,
   -0.9507576898,
   -1.0537982398,
   -1.3687696743,
   -1.0264645164,
   -1.0928668653,
   -1.0042816575,
   -1.0616296651,
   -1.2148585207,
   -1.3522104243,
   -1.3961223659,
   1.3583143548,
   -2.4712922446,
   -1.6858075362,
   -1.3803951018,
   -1.4185876936,
   1.3518699452,
   -1.0764428244,
   -1.0408791657,
   -1.2398314424,
   -1.0271904464,
   -1.1059490725,
   -1.0629039936,
   -0.998764133,
   -1.1113180666,
   -1.173635043,
   -1.1273567731,
   -0.9844158423,
   -1.020048159,
   -1.0305104901,
   -1.3262614088,
   -1.1632433072,
   -1.1496488243,
   -0.9797194913,
   -1.056084839,
   -1.1704649058,
   -1.2346130253,
   -1.0882789473,
   -1.1094335349,
   -1.0612968138,
   -1.0789852393,
   -1.0580846445,
   -1.1263688146,
   -1.207034879,
   -0.9533303395,
   -1.0951381761,
   -0.9466093524,
   -1.1550117415,
   -1.1422754588,
   -1.6111528481,
   -1.2729074274,
   -2.0588302042,
   -0.9941019918,
   -1.6295628316,
   -1.0561249357,
   -1.2807073158,
   -1.1032277107,
   -1.1869108509,
   -1.4416930715,
   -1.3710783646,
   -1.7778825375,
   -0.9763793044,
   -1.0889031011,
   -1.1644617734,
   -1.0631904721,
   -1.0497941546,
   -1.098412995,
   -1.1037451251,
   -0.9652519315,
   -1.0046163383,
   -1.0660787295,
   -1.0639750109,
   -1.0912107789,
   -1.1157865693,
   -1.0051965223,
   -1.158214348,
   -1.0696414369,
   -1.0691567861,
   -1.1891500658,
   -1.4268144941,
   -1.3710485507,
   -0.9785524211,
   0.9391617575,
   1.1660250645,
   1.062853162,
   1.0970525728,
   1.0986702597,
   1.1140484237,
   1.0835644033,
   -1.0764036889,
   1.3211514822,
   -2.8131237851,
   1.2699422863,
   -1.0223696137,
   -1.1230411509,
   -1.1027309009,
   -1.39886131,
   -1.3870815544,
   -1.1903053951,
   -1.2557509932,
   -1.1586078001,
   -2.0600994353,
   -1.8086750612,
   -1.8332523315,
   -1.0328970573,
   -1.1195355657,
   -1.6695101116,
   -1.1309196326,
   -0.8395503732,
   -1.0759326928,
   -1.2382959008,
   -0.9726260274,
   -1.1174010842,
   -1.1199883774,
   -1.1231131685,
   -1.0474924517,
   -1.1265592505,
   -1.2281933163,
   -1.6233769874,
   -2.4642144833,
   -1.1488063937,
   -1.2018730758,
   -1.0436332961,
   -1.0269985652,
   -1.0642541644,
   -0.9912429631,
   -1.0537198896,
   -1.0707816378,
   -1.0743429104,
   -1.0286351924,
   -1.1906005037,
   -1.0046144019,
   -1.1097715209,
   -1.0043382554,
   -1.0556014851,
   -1.02267305,
   -1.1444086348,
   -1.0692518212,
   -1.1404772216,
   -1.1373086096,
   -1.2291799312,
   -1.5075790194,
   -1.1094869992,
   1.9328628197,
   1.345049051,
   1.1499258864,
   1.2444793786,
   1.8047027808,
   2.4297840467,
   1.1148172258,
   1.1934381965,
   2.0263882408,
   1.0141440179,
   1.7368874545,
   2.2114320548,
   1.0532674365,
   1.1836211228,
   1.3626950741,
   -2.1691610955,
   -1.5793097231,
   2.3690909809,
   2.6315056885,
   1.8035166536,
   1.0541006147,
   1.1174590502,
   1.2060029078,
   1.1091701118,
   2.0940240521,
   -1.5211158834,
   1.0486498528,
   1.2934279074,
   1.0532050878,
   1.9093702589,
   1.3491952615,
   1.0533285874,
   0.9745230783,
   2.099312445,
   1.9731829826,
   0.9091358405,
   1.0825483645,
   1.1334263079,
   1.0284690182,
   1.0165755053,
   1.2079202639,
   0.9348164487,
   1.9754765844,
   1.0272109916,
   1.0856357343,
   0.843560294,
   2.082423011,
   1.6352039596,
   1.1505948429,
   -1.478566095,
   2.2898256758,
   1.1446230713,
   1.0208923688,
   1.3045741682,
   1.318998823,
   1.8708175616,
   1.2484496455,
   1.1729061881,
   1.1308661696,
   1.6501137936,
   1.628049825,
   1.0460155313,
   1.8856957132,
   2.749118031,
   1.1057261336,
   1.2190746402,
   1.4517316205,
   1.0601432295,
   2.6015271148,
   1.1264063725,
   1.6121594274,
   1.4375183766,
   2.4657567298,
   0.9994739712,
   1.0503589602,
   2.247905184,
   1.2510764977,
   1.0862100281,
   -1.931629005,
   1.1350528832,
   1.457888084,
   1.2573144084,
   1.0917544889,
   1.4534414753,
   2.6112871092,
   2.7997796623,
   1.1359373792,
   1.44663452,
   1.1444847591,
   1.825379835,
   -1.9875172924,
   1.272677801,
   1.3661841096,
   -0.8757485487,
   -1.1288365801,
   -1.1033855723,
   -1.369150186,
   -1.4031731878,
   -2.3823173204,
   -0.8911690078,
   1.7035366219,
   -1.3374883129,
   -1.331340282,
   -1.9693447775,
   -1.4141017131,
   -1.1041977656,
   -2.1702898658,
   3.0538043614,
   -1.1201735294,
   -1.4000778624,
   -1.7481306947,
   -0.9726557716,
   1.3888258599,
   -2.1712414915,
   1.7091645621,
   -1.6893649742,
   -1.1983271892,
   -0.9868145135,
   -1.2610263646,
   2.5262370734,
   -1.280889757,
   -0.915177612,
   -1.1422897582,
   -1.1044135178,
   -1.0727830182,
   -1.1339732641,
   -1.0763806401,
   -1.0928781814,
   -1.1064918665,
   -1.0858860461,
   -1.1100914874,
   -1.0713924804,
   -1.0179926977,
   -1.1319117386,
   -1.0535125567,
   -1.0494714402,
   -1.0554758226,
   -1.0807385867,
   -1.1530680906,
   -1.1271666624,
   -1.092840575,
   -1.0734650004,
   -1.0425488024,
   -1.0692335088,
   -1.0922062899,
   -1.1250645262,
   -0.9429088277,
   -1.1010797265,
   -0.9757380177,
   -1.1483891329,
   -1.0004406284,
   -1.0540086405,
   -1.066991086,
   -1.0968756343,
   -0.9832890145,
   -1.1003088594,
   -1.0868741128,
   -1.2116022315,
   -1.6525302893,
   -0.9490939117,
   -1.0220514777,
   -1.1747466119,
   -1.090905638,
   -1.1158898922,
   -1.163791818,
   -1.178266493,
   -1.11617525,
   -0.9955512097,
   -1.0760071822,
   -1.137499049,
   -1.4421805331,
   1.7448199584,
   -1.405018966,
   -1.3769299937,
   -1.8017509081,
   -0.9818015882,
   -0.9883334174,
   -1.0886077569,
   -1.1859912001,
   -1.0381357729,
   -1.0719828071,
   -0.9761582907,
   -1.1778375894,
   -1.0480521193,
   -1.1408037277,
   -1.1062142039,
   -0.99632909,
   -1.0748765636,
   -1.0520914448,
   -0.8884559605,
   -1.1100023238,
   -1.4743583526,
   -1.417886478,
   -0.9077197599,
   -0.9643157752,
   -1.1082591461,
   -1.1262336776,
   -1.1353134452,
   -1.1855489536,
   -1.2616591802,
   -1.8743225819,
   -2.0311548246,
   -1.0791027064,
   -1.191930368,
   -1.1400268755,
   -1.00725766,
   -1.1067154765,
   -1.097503024,
   -1.1688040019,
   -0.993037506,
   -1.1509319902,
   -1.2544596751,
   -1.3105493161,
   1.0508441218,
   1.028558692,
   1.4079525643,
   2.5999288134,
   1.1889522067,
   1.1019532274,
   1.1283388537,
   1.0550394432,
   1.0046334348
  ],
  "psi": [
   2.0861109922,
   0.8457779075,
   0.1996262937,
   -0.4383078657,
   -0.3998664584,
   -0.6362870571,
   -0.5928334297,
   2.5793129061,
   2.8163140392,
   2.3349966527,
   -0.259491117,
   2.9921209383,
   2.3677173795,
   2.1697618461,
   -0.7614745578,
   -2.4455103699,
   0.6603611633,
   -0.8303918852,
   -0.7323296771,
   1.2226614208,
   2.6961726822,
   -0.3441624648,
   2.1439544047,
   0.1855903854,
   2.5475681115,
   2.7266283636,
   -0.1384419266,
   -3.010809152,
   2.5413589224,
   -2.7435398668,
   2.2170003398,
   2.61700363,
   2.3309726866,
   2.4955647385,
   -2.9238764172,
   2.7716562858,
   -0.7762743302,
   -0.9104703554,
   -0.7459945501,
   -0.6320225978,
   2.61545569,
   -0.3604099565,
   2.6639807834,
   2.7496098245,
   -0.7554656979,
   -0.7614079369,
   -0.7676655975,
   -0.8685894407,
   -0.7240918521,
   -0.8397260269,
   -0.7743664694,
   -0.7822819713,
   -0.7738306827,
   -0.8278229639,
   -0.6974355715,
   -0.8136440794,
   -0.7665675412,
   -0.8171009232,
   -0.8370088422,
   -0.8661025063,
   -0.717995712,
   -0.8935027476,
   -0.9008435585,
   -0.8891211569,
   -0.7824508119,
   -0.559132467,
   -0.7445158702,
   -0.714724973,
   -0.8547528103,
   -0.9062165082,
   -0.7657759933,
   -0.7567769465,
   -0.7296957625,
   -0.4713585402,
   -0.5630619344,
   2.1521868523,
   -0.692493137,
   -0.4236028104,
   0.0277420219,
   0.1900110365,
   2.4815498358,
   -0.6523417815,
   -0.4290665555,
   -0.1780619108,
   -0.4570003792,
   -0.6702095072,
   -0.6181306929,
   -0.7938186864,
   -0.709929905,
   -0.8561363249,
   -0.5873597912,
   -0.7239394265,
   -0.8003580509,
   -0.7073429172,
   -0.7511465858,
   -0.6078892024,
   -0.8895780433,
   -0.5424437203,
   -0.4988590191,
   -0.253608006,
   -1.0607867537,
   -0.758295478,
   -0.6706629997,
   -0.6250455885,
   -0.7874938481,
   -0.8665273642,
   -0.8196885246,
   -0.665723127,
   -0.8136516161,
   -0.5524151148,
   -0.5115931585,
   -0.0909198436,
   2.8742444199,
   1.8895829668,
   -0.5607206735,
   0.1547465771,
   2.8771726197,
   -0.8146432386,
   -0.7151915581,
   -0.5744574471,
   -0.8132172862,
   -0.7989877217,
   -0.8386512448,
   -0.8392134998,
   -0.6681649162,
   -0.7032596902,
   -0.7233653664,
   -0.9761970804,
   -0.7432490382,
   -0.9503450336,
   -0.6140003623,
   -0.7461030791,
   -0.746470048,
   -0.7550089844,
   -0.8698299548,
   -0.6860590734,
   -0.5663307965,
   -0.7237719754,
   -0.664294622,
   -0.8096529055,
   -0.7448593995,
   -0.755043805,
   -0.721478994,
   -0.7910278413,
   -0.7434813469,
   -0.8416623562,
   -0.9116157194,
   -0.6111854366,
   -0.4292627997,
   -0.7613805203,
   -0.7280721091,
   1.0273822191,
   -0.5448455342,
   -1.0099681256,
   -0.7596145895,
   -0.7461737826,
   -0.6099500257,
   -0.5867588534,
   -0.2059240389,
   1.5777432551,
   2.6491566612,
   -0.6071743495,
   -0.7511002072,
   -0.7543832546,
   -0.7706334263,
   -0.7232498288,
   -0.7111579509,
   -0.79674164,
   -0.8740977935,
   -0.7434866048,
   -0.7275547152,
   -0.7998876573,
   -0.7348634242,
   -0.8096107711,
   -0.7835294036,
   -0.7150366797,
   -0.7742055763,
   -0.7434951473,
   -0.5270166977,
   -0.2025993414,
   -0.6578351657,
   -0.5296874397,
   0.6150248154,
   0.6690351176,
   0.8110711029,
   0.7058184059,
   0.7770673947,
   0.6982071697,
   -2.4326276733,
   -0.2500965784,
   -3.0660573397,
   -2.959920672,
   0.7158773175,
   -0.6495064304,
   -1.0679118419,
   -0.5596969068,
   2.4964317385,
   2.9901326068,
   -0.4569855342,
   2.2042918633,
   2.3395883228,
   2.4632431897,
   1.6328717658,
   2.5284558085,
   2.6869038146,
   2.2196408265,
   -0.0551355284,
   1.9909963636,
   -0.8439223854,
   -0.7241673168,
   -0.8005898715,
   -0.8737636306,
   -0.8910630627,
   -0.7477146652,
   -0.8638162473,
   -0.6492397123,
   -0.8864289601,
   -0.6352663514,
   -0.2766689174,
   -1.1010818251,
   -0.7961700634,
   -0.8407031838,
   -0.7334053759,
   -0.8154789756,
   -0.8213284302,
   -0.8451028544,
   -0.8167572719,
   -0.8490665323,
   -0.789080728,
   -0.7708460206,
   -0.7378107271,
   -0.7423262221,
   -0.757173253,
   -0.845600439,
   -0.7939372135,
   -0.7717990333,
   -0.773550174,
   -0.7559117095,
   -0.6276512984,
   -0.6959164608,
   -0.3156364884,
   -0.2352334956,
   -0.5063075035,
   -2.2312859249,
   -2.6058534306,
   -2.5311116969,
   -2.3026429187,
   2.0171395166,
   -2.971711627,
   -2.796260261,
   -2.8028214777,
   -1.8514320598,
   0.7636622783,
   -2.1020772649,
   -2.8687135235,
   -2.5647326521,
   -2.7891448715,
   -2.6028983791,
   -2.7531312689,
   -3.1282244316,
   -2.8880860771,
   -2.6350544138,
   -2.1548060058,
   0.6627310668,
   0.7314031623,
   0.5061552339,
   -2.3857724383,
   -0.7078875939,
   -3.049487625,
   0.4043638906,
   0.4532255791,
   0.9562073362,
   -1.4351585738,
   3.0974305464,
   -3.0673752414,
   -2.5329505585,
   2.9093562525,
   2.7524616064,
   0.8792054677,
   0.6992882919,
   0.8359033424,
   -2.3298278538,
   0.6685069614,
   -2.4051639458,
   -2.5843767013,
   -2.8736777494,
   0.8550943841,
   0.8214742424,
   0.7761482263,
   -2.0306928141,
   -2.3357191869,
   -2.3800482693,
   -0.2598172382,
   -2.5666592243,
   -2.5085641945,
   -2.7028394732,
   -2.7820127252,
   0.3827917881,
   3.0509542811,
   -2.3414423522,
   0.7258440779,
   0.6767187451,
   0.244728438,
   -3.1400463883,
   0.6423931417,
   -2.5759279185,
   -2.8561188295,
   0.5967107466,
   0.8077828427,
   -2.1574065799,
   -2.6297027886,
   -2.4447497618,
   0.3170812374,
   -2.1346479734,
   -2.03183524,
   -2.6131732046,
   0.7322996937,
   0.7145875534,
   -1.2133418872,
   -2.7418305461,
   0.5716887166,
   -2.6555427187,
   -2.4004644929,
   -2.077721589,
   -2.1848183874,
   -2.4722029786,
   0.4199394997,
   -2.7695529417,
   -2.9701501887,
   0.3543919075,
   0.2334402419,
   -2.4821173322,
   -2.6713747546,
   -3.021259684,
   -2.2435811815,
   -1.0526993861,
   -0.7588128349,
   -0.6717484887,
   -0.6743359726,
   2.3928737534,
   2.2601926277,
   2.9283088636,
   2.3401793837,
   -0.424631372,
   2.7244321308,
   2.4691050291,
   2.631740109,
   -2.9862357177,
   2.6153750063,
   2.3039319049,
   3.1257820025,
   2.5057144943,
   -0.1871742687,
   -0.341405774,
   2.3436898816,
   -0.1114767762,
   -0.8434023081,
   2.9173446816,
   2.9000494902,
   2.5631407732,
   2.5723511098,
   -0.7281213484,
   2.9992086461,
   3.0150901183,
   2.4034575176,
   -0.6737172859,
   -0.6492688996,
   -0.7616011002,
   -0.7076689595,
   -0.8065737926,
   -0.738481632,
   -0.7811905302,
   -0.7561806931,
   -0.7409968565,
   -0.8379477627,
   -0.7426733267,
   -0.7936127091,
   -0.752280963,
   -0.7882892716,
   -0.8018752399,
   -0.6727991208,
   -0.682642843,
   -0.7802505665,
   -0.7096960204,
   -0.8037170675,
   -0.8152781437,
   -0.7947109401,
   -0.650853439,
   -0.8075927152,
   -0.7956085202,
   -0.6819129475,
   -0.7833757958,
   -0.8050632258,
   -0.8260311743,
   -0.8513922297,
   -0.7709537241,
   -0.7773694294,
   -0.8594400685,
   -0.7924553492,
   -0.7369396549,
   -0.7399145262,
   -0.4967961331,
   -0.8109836097,
   -0.6942704705,
   -0.97337331,
   -0.6113869879,
   -0.9266762713,
   -0.5493200909,
   -0.7577592343,
   -0.7528170822,
   -0.7864264507,
   -0.7244577057,
   -0.589087816,
   0.0098622894,
   0.1879064138,
   2.3135006718,
   1.9315374309,
   2.2746381513,
   2.3162825304,
   -0.6946819957,
   -0.7364430465,
   -0.7096291811,
   -0.856533685,
   -0.7559402176,
   -0.8286125657,
   -0.5745070272,
   -0.8752210669,
   -0.5926533846,
   -0.5999144717,
   -0.8303758263,
   -0.4150108572,
   -0.5013859429,
   -0.7844668829,
   -0.4372143355,
   -0.4365638712,
   -0.4583011898,
   -0.9930055145,
   -0.702872133,
   -0.7214529643,
   -0.711652543,
   -0.6952197905,
   -0.697158916,
   -0.7989447212,
   -0.2074493737,
   1.8799327244,
   -0.5818216002,
   -0.721089228,
   -0.7918832076,
   -0.8002586928,
   -0.7431206191,
   -0.7912284046,
   -0.7678935116,
   -0.7380172446,
   -0.6286430326,
   -0.8469934273,
   -0.7497523855,
   0.7565497445,
   0.8021846697,
   -3.11773826,
   -1.4255753324,
   0.663698526,
   0.6561535882,
   0.7161003615,
   0.8049527707
  ]
 },
 "A2ADR_conformer_1126": {
  "omega": [
   3.1194117862,
   2.9962102785,
   -3.0289878868,
   3.0523074036,
   2.9636500988,
   -3.1280683254,
   2.8040209366,
   3.032982091,
   3.121388764,
   3.1369747084,
   -3.1314919822,
   -3.1365748074,
   -3.1255083618,
   3.0595567389,
   3.0493865258,
   3.1091527124,
   3.1019631919,
   -3.1256314905,
   3.0646227352,
   3.1179035809,
   -3.132100847,
   -3.13735007,
   3.1404235314,
   3.1241221711,
   3.0817577499,
   -3.0368241631,
   -3.119599391,
   -3.1032554866,
   -3.0033003938,
   -3.0641788998,
   -3.0518497357,
   3.0447361954,
   3.0058462374,
   3.0802213558,
   -3.1090035521,
   -3.1129292512,
   3.1316753689,
   3.1012183193,
   -3.1332653798,
   3.0693946397,
   -3.1321023894,
   -3.0540434646,
   2.9365109761,
   3.1353615059,
   3.1374453411,
   3.1072431574,
   3.0681150061,
   3.0837307763,
   3.094208676,
   3.1015695925,
   3.1036104553,
   3.0959800151,
   3.1329792507,
   3.0734447701,
   3.0390347089,
   3.0492240661,
   3.0884463067,
   3.0797993337,
   3.130515515,
   3.1237688599,
   3.1175456675,
   -3.1309679326,
   -3.1240759536,
   -3.1075548802,
   -3.1145086627,
   2.947466778,
   3.0373559405,
   3.0406556423,
   3.1358903823,
   3.1225697567,
   -3.1239547773,
   3.1087704258,
   -3.1134245834,
   -3.0665725217,
   -3.0704670792,
   3.0886079388,
   3.11716731,
   -3.0800846274,
   -3.127769391,
   3.1299495495,
   -3.0180193123,
   3.1294552596,
   -3.1362307793,
   2.9185045187,
   2.9787991958,
   3.1047768215,
   3.0482283053,
   3.1343595548,
   2.9925843932,
   3.0761844897,
   3.0458196984,
   3.0286588221,
   3.0958714064,
   3.0277213241,
   -3.1300181308,
   2.9330254995,
   -3.0874918579,
   -3.0625084247,
   -3.0495267541,
   -3.0905811779,
   -3.0385434714,
   3.1390692836,
   3.1383253093,
   2.9475942845,
   3.1014216382,
   3.1132002561,
   3.0749157829,
   -3.1391002698,
   -3.0836304069,
   3.1159030678,
   -3.0668577371,
   3.0666298018,
   -3.1199721019,
   -3.0948159727,
   -2.8465481617,
   -3.1371195339,
   -2.9941741146,
   -3.1113203368,
   3.0978581897,
   3.0279284986,
   3.1358549405,
   3.0596788747,
   3.1327639622,
   3.1071177979,
   3.0520205558,
   3.0920221542,
   3.0352856964,
   3.1053755939,
   3.1351598848,
   -3.0126873474,
   3.0277699629,
   3.0457460059,
   3.06697954,
   3.1392851453,
   3.1250054694,
   -3.1000396995,
   2.9318450898,
   3.0447056317,
   2.9797348194,
   3.110612432,
   3.0391007404,
   3.1282503663,
   3.0768240504,
   2.9925827781,
   3.0639260409,
   3.1024244075,
   3.1174763116,
   3.0607794182,
   3.1249325677,
   -3.1082592309,
   -3.1013367707,
   -2.921487235,
   3.1199211559,
   -3.0180074534,
   -3.1392434625,
   3.1325510159,
   3.0192489458,
   3.1267347698,
   -3.055123301,
   3.1200248246,
   3.0736123265,
   3.1180803273,
   3.0875585888,
   3.0803663764,
   3.0416431915,
   3.0659094924,
   3.0389535781,
   3.0776804994,
   3.0863817451,
   3.0910470369,
   3.0738203417,
   3.0819711506,
   3.0896191619,
   3.0795744319,
   -3.1331732075,
   3.0529513637,
   3.0898094751,
   3.0919643375,
   -3.1288483962,
   -3.0522371133,
   -3.1372524293,
   3.0153569888,
   3.1344790226,
   3.0912527536,
   -3.1196070225,
   3.1270997614,
   -3.1240819926,
   3.1329888612,
   3.0813244281,
   3.0651198024,
   -3.0781381756,
   -3.0116903573,
   3.1181548359,
   3.1283065723,
   2.9310400946,
   -2.9229224154,
   3.0781310309,
   3.0783631048,
   3.0074245565,
   3.075021505,
   3.0596868233,
   2.9565623813,
   3.1366055364,
   2.9981419267,
   -3.0587998392,
   -3.1197729289,
   3.1299191913,
   -3.0442852368,
   -3.1188337145,
   -3.1298109651,
   3.0853132812,
   -3.1051763537,
   -3.1129343418,
   3.0902067255,
   3.1141412773,
   3.0557272484,
   -3.0951068914,
   -3.043140356,
   -3.1165464067,
   -2.9112476934,
   3.1336014239,
   3.026790801,
   3.0770054872,
   3.0857917623,
   3.0815375178,
   -3.1331853353,
   3.0795217672,
   -3.129296794,
   3.063133503,
   -3.1294575402,
   3.0229624993,
   3.0587373772,
   3.0478157638,
   3.126491207,
   3.0833047069,
   3.1092537226,
   3.1063022883,
   3.0931656987,
   3.0372358154,
   3.1014923124,
   3.0647818285,
   3.0258111825,
   3.0476750052,
   -3.1232394871,
   -3.0627107458,
   2.9898826384,
   3.1194973231,
   3.1355641739,
   2.9084901369,
   3.1197063768,
   3.1356383686,
   -3.0173078584,
   2.9339037712,
   3.0949734233,
   -3.1374111803,
   2.9421808029,
   3.1042921914,
   -3.0417182886,
   -3.0535150191,
   3.0855546216,
   -3.1243945642,
   3.1306359626,
   3.129321767,
   3.1306278996,
   -3.0535773677,
   2.7962525852,
   3.1182333695,
   -3.0757066551,
   -3.0842501478,
   2.9830212546,
   -3.1175687042,
   2.9881801891,
   -3.0443065648,
   2.9334753693,
   -3.1053388229,
   -3.1278274615,
   3.031245012,
   3.1245698566,
   -3.0775653611,
   -3.0046325476,
   3.0927588496,
   -3.1026335223,
   -3.051308059,
   3.0998554156,
   -3.0112286059,
   -2.9412534773,
   2.9654695011,
   3.1095343674,
   3.0685010611,
   3.0559811931,
   3.0563815992,
   -3.1308077409,
   -3.0680953664,
   3.1282796243,
   3.0139103998,
   3.0678896096,
   3.0885981864,
   2.8205917278,
   -3.1065346848,
   3.0433179469,
   -3.1028885254,
   -3.1125594635,
   3.1104668776,
   -3.0943825871,
   -3.0812526829,
   3.0740122415,
   -3.1343445341,
   3.0676718746,
   3.116516909,
   -3.1192434812,
   3.1022671706,
   -3.073662025,
   3.0379645909,
   3.1344587791,
   3.1274042628,
   -2.9500504937,
   -3.0638196812,
   3.0177834408,
   -3.0475351746,
   -2.7306230128,
   -2.9984574876,
   -2.9209763744,
   2.9983481617,
   3.0221640631,
   3.0384786252,
   -3.0613960374,
   -3.1408116613,
   -3.0886811104,
   -3.027813562,
   3.0728689565,
   -2.8920943942,
   -2.9883730926,
   3.1147548535,
   3.0973565268,
   3.080091596,
   3.1269716982,
   -3.0727265023,
   3.0896309466,
   -3.0882804937,
   3.0012475601,
   3.0730906687,
   -3.0750787483,
   3.1027250737,
   -2.9756790222,
   3.0205652945,
   -3.0095051198,
   2.9664947643,
   3.1286829214,
   3.0605901003,
   3.0465610589,
   3.0505541861,
   3.123643986,
   -3.0004507203,
   -3.1108861083,
   2.9634332656,
   3.1166687368,
   -3.116025473,
   -3.070473734,
   -3.0434827288,
   3.0720877171,
   -3.0057070318,
   3.1396856043,
   3.0290667616,
   3.1349859222,
   3.0656334115,
   -3.0486013338,
   -3.0380816171,
   3.0781701132,
   3.0453018858,
   3.0825303448,
   3.0685237643,
   3.0499963614,
   3.0816979483,
   3.0556636112,
   3.0575712461,
   3.0890997736,
   3.054080372,
   3.0694520749,
   3.0345377668,
   3.1126574791,
   3.0890293031,
   3.0295082633,
   3.1139182509,
   3.0327577661,
   3.1079804705,
   3.1007747731,
   3.1201566141,
   3.0730189383,
   3.0667321542,
   3.1102252941,
   3.0165883028,
   -3.1089878488,
   3.0569625281,
   3.09939328,
   -3.1261637418,
   3.0801517184,
   3.0716864561,
   3.1339379507,
   3.1396054798,
   -3.1367848346,
   -2.9952591492,
   -3.1177515746,
   -3.1310191837,
   3.0926524785,
   -3.1018722157,
   3.0328672177,
   -3.1395208716,
   3.0425253628,
   3.0269306332,
   3.0540814108,
   3.090572851,
   3.0918655675,
   3.0678855494,
   3.0153549053,
   3.0007531453,
   3.1014053166,
   3.0045827744,
   3.0647232231,
   -3.0776077171,
   3.0920645477,
   3.1082933056,
   3.0702613009,
   3.0539957464,
   3.0853878391,
   3.0944894177,
   3.0092852016,
   3.0685349046,
   3.0285857611,
   2.988851261,
   3.1095777977,
   3.073424656,
   3.0976230902,
   -3.0540734841,
   3.0594380202,
   -3.0163790764,
   3.1211255786,
   3.0306384002,
   3.1363849267,
   3.076807497,
   3.0925850003,
   3.1032699389,
   -3.1234260086,
   -2.9431206422,
   3.1391712647,
   -3.1228111405,
   3.1197134101,
   3.008268493,
   3.0970329594,
   3.0792781511,
   3.0865248134,
   -3.1397690501,
   3.0130398768,
   3.0713276591,
   3.1240530118,
   -3.053569569,
   -3.1059893079,
   3.1111830147,
   3.1153009705,
   -2.9730017144,
   2.8850294533,
   -3.1116270931,
   -3.0614788021,
   3.0968646597,
   -3.0461377741
  ],
  "phi": [
   -2.2350967006,
   -2.3311551095,
   -2.8069684013,
   0.9101506891,
   -2.1117046126,
   -1.3642379295,
   -1.476452754,
   -2.9457957989,
   -2.1463604208,
   2.0827710747,
   -1.6152169645,
   -1.4051154417,
   -0.8614886024,
   -1.0368210833,
   -1.0512702618,
   -1.089325356,
   -2.5611388734,
   -0.894532931,
   -1.6058338713,
   -0.9629976702,
   -1.7726211066,
   -1.6061012725,
   -0.8942877363,
   -1.1316427936,
   -1.0505285882,
   -1.2619303528,
   -1.3460514339,
   -1.919617026,
   1.1976930135,
   -2.6600236836,
   -1.2945170035,
   -1.5322494441,
   -1.0601247848,
   -1.0164035582,
   1.4860687563,
   -1.3958874903,
   -1.1872812359,
   -2.5959293901,
   -0.8184669244,
   -1.2743642596,
   -1.1336504707,
   -2.1520733579,
   -1.1469941703,
   -0.9259512424,
   -1.0883813079,
   -1.1755075634,
   -1.0010762665,
   -1.0422517472,
   -1.0815241767,
   -1.063401334,
   -1.1001172534,
   -1.12699246,
   -1.1491783909,
   -1.1426533373,
   -1.0172165654,
   -1.1036827595,
   -1.0260003363,
   -1.0622941474,
   -1.0332411391,
   -1.0978069048,
   -1.1196749,
   -1.1333251564,
   -1.0353603137,
   -1.0808419803,
   -1.3103647231,
   -1.0601311827,
   -1.0683280586,
   -0.9942947162,
   -1.0505179508,
   -1.0382596852,
   -1.0707665528,
   -1.0957855007,
   -1.3956646779,
   -1.6653747663,
   -1.5238149295,
   -0.9874821818,
   -1.1207968631,
   -1.7987014965,
   -1.3218064633,
   -1.1687704155,
   -0.9482320461,
   -1.1283342164,
   -1.249055666,
   -1.0976344504,
   -1.076773719,
   -1.1769287434,
   -1.1182002063,
   -1.1986943241,
   -1.0272835596,
   -1.044008572,
   -1.195865745,
   -1.0634595612,
   -1.0808709091,
   -1.0906807406,
   -1.1670313869,
   -1.0165693711,
   -1.1458635343,
   -1.7262016288,
   -1.9829936539,
   -1.9681459914,
   -0.9507576898,
   -1.0537982398,
   -1.3687696743,
   -1.0264645164,
   -1.0928668653,
   -1.0042816575,
   -1.0616296651,
   -1.2148585207,
   -1.3522104243,
   -1.3961223659,
   1.3583143548,
   -2.4712922446,
   -1.6858075362,
   -1.3803951018,
   -1.4185876936,
   1.3518699452,
   -1.0764428244,
   -1.0408791657,
   -1.2398314424,
   -1.0271904464,
   -1.1059490725,
   -1.0629039936,
   -0.998764133,
   -1.1113180666,
   -1.173635043,
   -1.1273567731,
   -0.9844158423,
   -1.020048159,
   -1.0305104901,
   -1.3262614088,
   -1.1632433072,
   -1.1496488243,
   -0.9797194913,
   -1.056084839,
   -1.1704649058,
   -1.2346130253,
   -1.0882789473,
   -1.1094335349,
   -1.0612968138,
   -1.0789852393,
   -1.0580846445,
   -1.1263688146,
   -1.207034879,
   -0.9533303395,
   -1.0951381761,
   -0.9466093524,
   -1.1550117415,
   -1.1422754588,
   -1.6111528481,
   -1.2729074274,
   -2.0588302042,
   -0.9941019918,
   -1.6295628316,
   -1.0561249357,
   -1.2807073158,
   -1.1032277107,
   -1.1869108509,
   -1.4416930715,
   -1.3710783646,
   -1.7778825375,
   -0.9763793044,
   -1.0889031011,
   -1.1644617734,
   -1.0631904721,
   -1.0497941546,
   -1.098412995,
   -1.1037451251,
   -0.9652519315,
   -1.0046163383,
   -1.0660787295,
   -1.0639750109,
   -1.0912107789,
   -1.1157865693,
   -1.0051965223,
   -1.158214348,
   -1.0696414369,
   -1.0691567861,
   -1.1891500658,
   -1.4268144941,
   -1.3710485507,
   -0.9785524211,
   -1.0650106359,
   -1.2668214908,
   -1.0953163127,
   -1.1353444968,
   -1.2036001156,
   -1.0842135111,
   -1.1196507488,
   -1.0154633224,
   1.2203668509,
   0.9306580576,
   1.1434444614,
   1.5070267377,
   2.752521364,
   -2.0783330125,
   -2.4632368504,
   -1.1816047987,
   -1.0438237965,
   -2.0127803776,
   -1.1586078001,
   -2.0600994353,
   -1.8086750612,
   -1.8332523315,
   -1.0328970573,
   -1.1195355657,
   -1.6695101116,
   -1.1309196326,
   -0.8395503732,
   -1.0759326928,
   -1.2382959008,
   -0.9726260274,
   -1.1174010842,
   -1.1199883774,
   -1.1231131685,
   -1.0474924517,
   -1.1265592505,
   -1.2281933163,
   -1.6233769874,
   -2.4642144833,
   -1.1488063937,
   -1.2018730758,
   -1.0436332961,
   -1.0269985652,
   -1.0642541644,
   -0.9912429631,
   -1.0537198896,
   -1.0707816378,
   -1.0743429104,
   -1.0286351924,
   -1.1906005037,
   -1.0046144019,
   -1.1097715209,
   -1.0043382554,
   -1.0556014851,
   -1.02267305,
   -1.1444086348,
   -1.0692518212,
   -1.1404772216,
   -1.1373086096,
   -1.2291799312,
   -1.5075790194,
   -1.6316878076,
   -1.1325544511,
   -1.0245512234,
   -1.0762336308,
   -2.3075507261,
   -1.8068736266,
   -2.4294537862,
   -1.1146428335,
   -1.1903989068,
   -2.0257064134,
   -2.3396822855,
   -1.3594871025,
   -1.5827700383,
   -1.252311736,
   -0.9501085173,
   -0.934740902,
   1.2668487723,
   -1.3536037766,
   -2.3259825474,
   -1.7624640077,
   -2.706118919,
   -1.4986818086,
   -1.0882694447,
   -1.2435611672,
   1.0991274904,
   -1.9555310484,
   1.4226170671,
   -1.3176215816,
   -1.4256777576,
   -2.3220549447,
   -1.6929185675,
   -1.5393934691,
   -1.2292610314,
   -1.1579814898,
   -1.2597597963,
   -1.1194453345,
   -2.6927193974,
   -1.9193969067,
   -2.2217702663,
   -0.9455830817,
   -1.2637677952,
   -1.0124106662,
   -1.1112817619,
   -1.3530534397,
   -2.4060497288,
   -2.5243272228,
   1.0526097423,
   1.3703727251,
   -1.0611147222,
   -1.3039982711,
   -2.5973695154,
   -1.3079487697,
   -1.2343206581,
   -2.8346922878,
   -1.0033454658,
   -1.9860062019,
   -0.924487529,
   -1.3913282356,
   -0.9537361214,
   -1.5388958767,
   -2.0770496553,
   -1.0623320528,
   -1.067649892,
   -1.2097307647,
   -0.9954501505,
   -1.0558705731,
   -1.049618711,
   -1.0137882736,
   -1.070389263,
   -1.0854436091,
   -1.0998351572,
   -1.0207608871,
   -1.2419606242,
   -1.0661366734,
   -1.0282211031,
   -1.6416985472,
   -2.3486189308,
   -1.0699662784,
   -1.2582155298,
   2.4370143777,
   -1.1591142333,
   -1.467853044,
   -1.0616282423,
   -1.0759765966,
   -1.8263982703,
   -2.3116594373,
   3.092216724,
   -0.9787945778,
   -2.4074435291,
   0.8452296862,
   -1.6768606201,
   -1.094358543,
   -1.1186870668,
   -1.2102867986,
   -1.1417067127,
   -2.8176011491,
   -2.6557367182,
   -2.6484800026,
   -2.2323863379,
   -1.630094845,
   -0.955944457,
   1.3249563958,
   -1.5292042044,
   -1.1819344602,
   -1.2588110939,
   -0.8559498673,
   -2.5466858141,
   -1.4925590243,
   -1.5486160697,
   -0.9432721632,
   -2.5207982671,
   -1.0886314041,
   -1.0418534232,
   1.5410144606,
   -1.4625409336,
   -1.3078038886,
   -1.9787288909,
   -1.062701281,
   -1.0796197749,
   -1.0450207593,
   -1.442535536,
   -0.870025958,
   1.5584748011,
   -1.6382921359,
   -1.7986848639,
   -1.0727830182,
   -1.1339732641,
   -1.0763806401,
   -1.0928781814,
   -1.1064918665,
   -1.0858860461,
   -1.1100914874,
   -1.0713924804,
   -1.0179926977,
   -1.1319117386,
   -1.0535125567,
   -1.0494714402,
   -1.0554758226,
   -1.0807385867,
   -1.1530680906,
   -1.1271666624,
   -1.092840575,
   -1.0734650004,
   -1.0425488024,
   -1.0692335088,
   -1.0922062899,
   -1.1250645262,
   -0.9429088277,
   -1.1010797265,
   -0.9757380177,
   -1.1483891329,
   -1.0004406284,
   -1.0540086405,
   -1.066991086,
   -1.0968756343,
   -0.9832890145,
   -1.1003088594,
   -1.0868741128,
   -1.2116022315,
   -1.6525302893,
   -0.9490939117,
   -1.0220514777,
   -1.1747466119,
   -1.090905638,
   -1.1158898922,
   -1.163791818,
   -1.178266493,
   -1.11617525,
   -0.9955512097,
   -1.0760071822,
   -1.137499049,
   -1.4421805331,
   1.7448199584,
   -1.405018966,
   -1.3769299937,
   -1.8017509081,
   -0.9818015882,
   -0.9883334174,
   -1.0886077569,
   -1.1859912001,
   -1.0381357729,
   -1.0719828071,
   -0.9761582907,
   -1.1778375894,
   -1.0480521193,
   -1.1408037277,
   -1.1062142039,
   -0.99632909,
   -1.0748765636,
   -1.0520914448,
   -0.8884559605,
   -1.1100023238,
   -1.4743583526,
   -1.417886478,
   -0.9077197599,
   -0.9643157752,
   -1.1082591461,
   -1.1262336776,
   -1.1353134452,
   -1.1855489536,
   -1.2616591802,
   -1.8743225819,
   -2.0311548246,
   -1.0791027064,
   -1.191930368,
   -1.1400268755,
   -1.00725766,
   -1.1067154765,
   -1.097503024,
   -1.1688040019,
   -0.993037506,
   -1.1509319902,
   -1.2544596751,
   -1.3105493161,
   0.800892189,
   1.3311091101,
   1.4068908726,
   2.600568367,
   1.1864876549,
   1.1015768842,
   1.1276157993,
   1.1775719787,
   1.0045485264
  ],
  "psi": [
   2.1770996642,
   2.5130723954,
   2.1528872315,
   2.201896537,
   0.750729204,
   2.4656024735,
   2.4029383112,
   -0.6773538677,
   2.5861505423,
   2.5721522725,
   2.3549206449,
   -0.1384736395,
   1.6995303397,
   -0.7719640373,
   -0.736053895,
   -0.6889874155,
   -0.7670323602,
   1.8332132712,
   2.1246660201,
   2.7597791396,
   -0.5639236608,
   1.7860656128,
   0.2555765415,
   -0.7121827522,
   -0.6660419601,
   -0.7589786594,
   -0.2184623658,
   1.388935788,
   2.1297010895,
   0.5734746822,
   2.8937765399,
   2.5126241001,
   2.865277336,
   2.4329482529,
   2.4350926027,
   -0.150018564,
   2.6953473945,
   2.4647307826,
   2.390536369,
   2.6010012381,
   2.61545569,
   -0.3604099565,
   2.6639807834,
   2.7496098245,
   -0.7554656979,
   -0.7614079369,
   -0.7676655975,
   -0.8685894407,
   -0.7240918521,
   -0.8397260269,
   -0.7743664694,
   -0.7822819713,
   -0.7738306827,
   -0.8278229639,
   -0.6974355715,
   -0.8136440794,
   -0.7665675412,
   -0.8171009232,
   -0.8370088422,
   -0.8661025063,
   -0.717995712,
   -0.8935027476,
   -0.9008435585,
   -0.8891211569,
   -0.7824508119,
   -0.559132467,
   -0.7445158702,
   -0.714724973,
   -0.8547528103,
   -0.9062165082,
   -0.7657759933,
   -0.7567769465,
   -0.7296957625,
   -0.4713585402,
   -0.5630619344,
   2.1521868523,
   -0.692493137,
   -0.4236028104,
   0.0277420219,
   0.1900110365,
   2.4815498358,
   -0.6523417815,
   -0.4290665555,
   -0.1780619108,
   -0.4570003792,
   -0.6702095072,
   -0.6181306929,
   -0.7938186864,
   -0.709929905,
   -0.8561363249,
   -0.5873597912,
   -0.7239394265,
   -0.8003580509,
   -0.7073429172,
   -0.7511465858,
   -0.6078892024,
   -0.8895780433,
   -0.5424437203,
   -0.4988590191,
   -0.253608006,
   -1.0607867537,
   -0.758295478,
   -0.6706629997,
   -0.6250455885,
   -0.7874938481,
   -0.8665273642,
   -0.8196885246,
   -0.665723127,
   -0.8136516161,
   -0.5524151148,
   -0.5115931585,
   -0.0909198436,
   2.8742444199,
   1.8895829668,
   -0.5607206735,
   0.1547465771,
   2.8771726197,
   -0.8146432386,
   -0.7151915581,
   -0.5744574471,
   -0.8132172862,
   -0.7989877217,
   -0.8386512448,
   -0.8392134998,
   -0.6681649162,
   -0.7032596902,
   -0.7233653664,
   -0.9761970804,
   -0.7432490382,
   -0.9503450336,
   -0.6140003623,
   -0.7461030791,
   -0.746470048,
   -0.7550089844,
   -0.8698299548,
   -0.6860590734,
   -0.5663307965,
   -0.7237719754,
   -0.664294622,
   -0.8096529055,
   -0.7448593995,
   -0.755043805,
   -0.721478994,
   -0.7910278413,
   -0.7434813469,
   -0.8416623562,
   -0.9116157194,
   -0.6111854366,
   -0.4292627997,
   -0.7613805203,
   -0.7280721091,
   1.0273822191,
   -0.5448455342,
   -1.0099681256,
   -0.7596145895,
   -0.7461737826,
   -0.6099500257,
   -0.5867588534,
   -0.2059240389,
   1.5777432551,
   2.6491566612,
   -0.6071743495,
   -0.7511002072,
   -0.7543832546,
   -0.7706334263,
   -0.7232498288,
   -0.7111579509,
   -0.79674164,
   -0.8740977935,
   -0.7434866048,
   -0.7275547152,
   -0.7998876573,
   -0.7348634242,
   -0.8096107711,
   -0.7835294036,
   -0.7150366797,
   -0.7742055763,
   -0.7434951473,
   -0.5270166977,
   -0.2025993414,
   -0.6578351657,
   -0.5343501058,
   -0.5783956228,
   -0.7008240773,
   -0.6579299433,
   -0.6307810562,
   -0.8446992022,
   -0.6363153539,
   -0.7973839825,
   -0.8917715124,
   0.3176188614,
   0.4191409014,
   0.3161857964,
   0.0260915518,
   0.8807257024,
   2.49958376,
   1.9821123216,
   2.8108194647,
   -0.7422754354,
   2.0624940254,
   2.3395883228,
   2.4632431897,
   1.6328717658,
   2.5284558085,
   2.6869038146,
   2.2196408265,
   -0.0551355284,
   1.9909963636,
   -0.8439223854,
   -0.7241673168,
   -0.8005898715,
   -0.8737636306,
   -0.8910630627,
   -0.7477146652,
   -0.8638162473,
   -0.6492397123,
   -0.8864289601,
   -0.6352663514,
   -0.2766689174,
   -1.1010818251,
   -0.7961700634,
   -0.8407031838,
   -0.7334053759,
   -0.8154789756,
   -0.8213284302,
   -0.8451028544,
   -0.8167572719,
   -0.8490665323,
   -0.789080728,
   -0.7708460206,
   -0.7378107271,
   -0.7423262221,
   -0.757173253,
   -0.845600439,
   -0.7939372135,
   -0.7717990333,
   -0.773550174,
   -0.7559117095,
   -0.6276512984,
   -0.6959164608,
   -0.3156364884,
   -0.2377573062,
   -0.2292187429,
   2.2368160462,
   2.5748168563,
   -0.3343083618,
   2.6770750965,
   -2.0164021801,
   2.9725410811,
   2.7955290305,
   2.801874971,
   1.8509049322,
   2.6274522856,
   2.2728844135,
   2.5348843111,
   2.3389269974,
   2.4037751801,
   2.3175924293,
   -0.125209683,
   3.0140631097,
   2.745497921,
   -0.1482625071,
   2.8216199418,
   2.7125401535,
   2.7876917586,
   2.4801536117,
   -2.2293836924,
   0.6001952875,
   -3.1347858098,
   2.6643031535,
   -0.5203839409,
   2.3191396167,
   1.7903476498,
   2.57471624,
   3.0253771489,
   2.4432393572,
   2.9121850182,
   -0.8522059296,
   2.5255064368,
   -0.016873936,
   2.4099078769,
   2.5258429806,
   -0.621427152,
   -0.8314933377,
   -0.5181242931,
   2.5201349948,
   2.6806036007,
   2.2093331988,
   0.4838141297,
   0.4256110218,
   2.4932837328,
   2.9353354394,
   -3.0433978382,
   2.6670444293,
   2.7103331526,
   2.8067213923,
   -0.6301854662,
   1.8041640433,
   3.0925976519,
   2.8258133878,
   2.4706165521,
   2.1758934824,
   0.0215489338,
   -0.884858915,
   -0.8477215642,
   -0.6488550068,
   -0.7621919925,
   -0.7872560414,
   -0.7952274151,
   -0.7607985473,
   -0.7983273629,
   -0.767166316,
   -0.5459391858,
   -0.7778790518,
   -0.6871794465,
   -0.8832558519,
   2.2209146892,
   -0.1442809068,
   2.7020746206,
   1.1323465502,
   -0.4678549743,
   2.9845318826,
   2.9312091206,
   2.0454364069,
   2.3337676436,
   2.4593257115,
   -0.0935405844,
   2.723501537,
   2.8654281296,
   2.3908247373,
   1.4396573335,
   -2.3796104299,
   -0.1705705312,
   -0.7609200029,
   -0.6726340167,
   -0.6391244351,
   -0.7620453076,
   2.5087748849,
   2.3927619776,
   2.4039427299,
   2.3109679415,
   2.700171877,
   2.2984517297,
   0.0760594975,
   2.1892591996,
   2.7707918689,
   2.5473279238,
   2.1688456706,
   1.3609713469,
   2.269136418,
   -2.8647182644,
   2.7153384025,
   -2.8986302726,
   -0.6609655455,
   -0.8164338239,
   0.1315386615,
   2.346868749,
   2.5568588181,
   2.7194338708,
   2.2046533064,
   -0.7264521126,
   -0.7253810874,
   2.8108720039,
   -0.1820250114,
   0.2926219789,
   1.923887719,
   0.3723276765,
   -0.7616011002,
   -0.7076689595,
   -0.8065737926,
   -0.738481632,
   -0.7811905302,
   -0.7561806931,
   -0.7409968565,
   -0.8379477627,
   -0.7426733267,
   -0.7936127091,
   -0.752280963,
   -0.7882892716,
   -0.8018752399,
   -0.6727991208,
   -0.682642843,
   -0.7802505665,
   -0.7096960204,
   -0.8037170675,
   -0.8152781437,
   -0.7947109401,
   -0.650853439,
   -0.8075927152,
   -0.7956085202,
   -0.6819129475,
   -0.7833757958,
   -0.8050632258,
   -0.8260311743,
   -0.8513922297,
   -0.7709537241,
   -0.7773694294,
   -0.8594400685,
   -0.7924553492,
   -0.7369396549,
   -0.7399145262,
   -0.4967961331,
   -0.8109836097,
   -0.6942704705,
   -0.97337331,
   -0.6113869879,
   -0.9266762713,
   -0.5493200909,
   -0.7577592343,
   -0.7528170822,
   -0.7864264507,
   -0.7244577057,
   -0.589087816,
   0.0098622894,
   0.1879064138,
   2.3135006718,
   1.9315374309,
   2.2746381513,
   2.3162825304,
   -0.6946819957,
   -0.7364430465,
   -0.7096291811,
   -0.856533685,
   -0.7559402176,
   -0.8286125657,
   -0.5745070272,
   -0.8752210669,
   -0.5926533846,
   -0.5999144717,
   -0.8303758263,
   -0.4150108572,
   -0.5013859429,
   -0.7844668829,
   -0.4372143355,
   -0.4365638712,
   -0.4583011898,
   -0.9930055145,
   -0.702872133,
   -0.7214529643,
   -0.711652543,
   -0.6952197905,
   -0.697158916,
   -0.7989447212,
   -0.2074493737,
   1.8799327244,
   -0.5818216002,
   -0.721089228,
   -0.7918832076,
   -0.8002586928,
   -0.7431206191,
   -0.7912284046,
   -0.7678935116,
   -0.7380172446,
   -0.6286430326,
   -0.8469934273,
   -0.7514382774,
   -2.2393158544,
   0.2277919055,
   -3.1173831803,
   -1.4239886096,
   0.6653146236,
   0.6567402516,
   0.7169431738,
   0.6691554792
  ]
 },
 "A2ADR_conformer_1127": {
  "omega": [
   3.0050008857,
   3.0884671198,
   3.0758112093,
   3.0258996297,
   3.0598638201,
   3.133099958,
   3.1391404953,
   3.0098213446,
   3.1021096569,
   -3.0298282672,
   -3.0402193645,
   -2.9573845951,
   -3.0253574024,
   -3.0790854714,
   3.0931998154,
   3.1367552728,
   -0.0118400093,
   3.1292679072,
   3.051522518,
   3.0662551131,
   3.1053805233,
   -3.0712984585,
   -3.0638292288,
   -3.1051023976,
   -3.0235854604,
   3.1208840002,
   -3.094800271,
   3.1116109443,
   -3.0797694227,
   -3.1162275579,
   3.1278290624,
   3.136050493,
   -3.1402609366,
   2.8341881955,
   -3.0218272792,
   -3.1337621211,
   3.1375399756,
   -3.1372420996,
   3.0967352785,
   3.1164517268,
   -3.1321023894,
   -3.0540434646,
   2.9365109761,
   3.1353615059,
   3.1374453411,
   3.1072431574,
   3.0681150061,
   3.0837307763,
   3.094208676,
   3.1015695925,
   3.1036104553,
   3.0959800151,
   3.1329792507,
   3.0734447701,
   3.0390347089,
   3.0492240661,
   3.0884463067,
   3.0797993337,
   3.130515515,
   3.1237688599,
   3.1175456675,
   -3.1309679326,
   -3.1240759536,
   -3.1075548802,
   -3.1145086627,
   2.947466778,
   3.0373559405,
   3.0406556423,
   3.1358903823,
   3.1225697567,
   -3.1239547773,
   3.1087704258,
   -3.1134245834,
   -3.0665725217,
   -3.0704670792,
   3.0886079388,
   3.11716731,
   -3.0800846274,
   -3.127769391,
   3.1299495495,
   -3.0180193123,
   3.1294552596,
   -3.1362307793,
   2.9185045187,
   2.9787991958,
   3.1047768215,
   3.0482283053,
   3.1343595548,
   2.9925843932,
   3.0761844897,
   3.0458196984,
   3.0286588221,
   3.0958714064,
   3.0277213241,
   -3.1300181308,
   2.9330254995,
   -3.0874918579,
   -3.0625084247,
   -3.0495267541,
   -3.0905811779,
   -3.0385434714,
   3.1390692836,
   3.1383253093,
   2.9475942845,
   3.1014216382,
   3.1132002561,
   3.0749157829,
   -3.1391002698,
   -3.0836304069,
   3.1159030678,
   -3.0668577371,
   3.0666298018,
   -3.1199721019,
   -3.0948159727,
   -2.8465481617,
   -3.1371195339,
   -2.9941741146,
   -3.1113203368,
   3.0978581897,
   3.0279284986,
   3.1358549405,
   3.0596788747,
   3.1327639622,
   3.1071177979,
   3.0520205558,
   3.0920221542,
   3.0352856964,
   3.1053755939,
   3.1351598848,
   -3.0126873474,
   3.0277699629,
   3.0457460059,
   3.06697954,
   3.1392851453,
   3.1250054694,
   -3.1000396995,
   2.9318450898,
   3.0447056317,
   2.9797348194,
   3.110612432,
   3.0391007404,
   3.1282503663,
   3.0768240504,
   2.9925827781,
   3.0639260409,
   3.1024244075,
   3.1174763116,
   3.0607794182,
   3.1249325677,
   -3.1082592309,
   -3.1013367707,
   -2.921487235,
   3.1199211559,
   -3.0180074534,
   -3.1392434625,
   3.1325510159,
   3.0192489458,
   3.1267347698,
   -3.055123301,
   3.1200248246,
   3.0736123265,
   3.1180803273,
   3.0875585888,
   3.0803663764,
   3.0416431915,
   3.0659094924,
   3.0389535781,
   3.0776804994,
   3.0863817451,
   3.0910470369,
   3.0738203417,
   3.0819711506,
   3.0896191619,
   3.0795744319,
   -3.1331732075,
   3.0529513637,
   3.0898094751,
   3.0919643375,
   -3.1288483962,
   -3.0522371133,
   -3.1372524293,
   3.0147639651,
   -3.1406581094,
   3.0031701318,
   -3.0873760609,
   2.9288246766,
   -2.9211195215,
   -3.1318596872,
   -3.0694723628,
   3.0198906609,
   3.1012764324,
   3.1229880108,
   3.1248176009,
   3.1252790037,
   3.1412569981,
   2.8534247045,
   -3.035904257,
   -3.1131758188,
   -3.0361587509,
   0.0580386115,
   3.0596868233,
   2.9565623813,
   3.1366055364,
   2.9981419267,
   -3.0587998392,
   -3.1197729289,
   3.1299191913,
   -3.0442852368,
   -3.1188337145,
   -3.1298109651,
   3.0853132812,
   -3.1051763537,
   -3.1129343418,
   3.0902067255,
   3.1141412773,
   3.0557272484,
   -3.0951068914,
   -3.043140356,
   -3.1165464067,
   -2.9112476934,
   3.1336014239,
   3.026790801,
   3.0770054872,
   3.0857917623,
   3.0815375178,
   -3.1331853353,
   3.0795217672,
   -3.129296794,
   3.063133503,
   -3.1294575402,
   3.0229624993,
   3.0587373772,
   3.0478157638,
   3.126491207,
   3.0833047069,
   3.1092537226,
   3.1063022883,
   3.0931656987,
   3.0372358154,
   3.1014923124,
   3.0647818285,
   3.0249197165,
   -3.0559005981,
   -2.9744512055,
   3.075103487,
   -3.0694922002,
   3.1040815942,
   -3.0388390676,
   -3.1156461465,
   -3.1171777931,
   -3.1310575539,
   3.0575207829,
   3.0078277973,
   -3.0431015765,
   3.076548252,
   2.9857098101,
   -2.8991351179,
   2.9148634252,
   3.025708041,
   -3.0873340475,
   -3.1255714971,
   -3.0612007281,
   -3.0885086817,
   3.0219527641,
   3.0353849152,
   -3.1245672669,
   -3.1200217975,
   -3.1157595773,
   -3.1347361444,
   3.1170962535,
   -3.1109002054,
   3.1005361482,
   3.0848600997,
   3.1331737978,
   -3.0868869535,
   -3.1205510245,
   3.1180363865,
   3.1099761801,
   3.0287486127,
   2.9091778236,
   2.9267728232,
   3.1403701157,
   -3.1033405853,
   3.0534230641,
   -2.8498521203,
   3.1147619695,
   3.0774961951,
   3.0661518122,
   3.0038250264,
   -3.005664506,
   2.9624177097,
   2.9267066052,
   3.0336760382,
   -3.0961291302,
   3.0229151271,
   3.1208193458,
   -3.0589600831,
   -3.1042094003,
   -3.0304319287,
   -3.0597216238,
   3.1216076548,
   3.0471273584,
   3.0999957198,
   -3.1241006392,
   3.1119644257,
   3.1213573786,
   3.0574803817,
   -3.0813335988,
   3.0198359995,
   3.1347725731,
   3.115875283,
   3.1312870922,
   3.1316400825,
   3.1101990003,
   -3.0296136426,
   -2.9481158228,
   -3.0647624939,
   3.0176197573,
   -3.0479457559,
   3.0666073323,
   2.9133366471,
   3.0343255236,
   -3.0936933812,
   -3.0285250584,
   3.1414146624,
   -2.966024561,
   -2.9748124711,
   3.140576291,
   3.0310785515,
   3.1229781103,
   -3.1394124384,
   -3.1379733872,
   3.098547726,
   -3.140629583,
   -3.137621313,
   3.1241482095,
   3.1377024092,
   -3.1169009484,
   -3.0550141467,
   2.9934505732,
   -3.1160333707,
   3.0983962556,
   -3.1370711637,
   -3.1399396544,
   3.133573893,
   -3.1397602404,
   -3.1380874479,
   3.1267016598,
   3.0601084791,
   3.0467282992,
   3.0494512946,
   -3.0719319748,
   -3.1047798947,
   -2.9609250624,
   -3.0454135057,
   3.1176204135,
   3.1336625817,
   3.0739082104,
   -3.036474678,
   -3.0875435407,
   3.0355084234,
   -3.0541380459,
   -3.1414519047,
   2.960934833,
   3.1253714672,
   3.0068287344,
   3.1022755996,
   3.0781701132,
   3.0453018858,
   3.0825303448,
   3.0685237643,
   3.0499963614,
   3.0816979483,
   3.0556636112,
   3.0575712461,
   3.0890997736,
   3.054080372,
   3.0694520749,
   3.0345377668,
   3.1126574791,
   3.0890293031,
   3.0295082633,
   3.1139182509,
   3.0327577661,
   3.1079804705,
   3.1007747731,
   3.1201566141,
   3.0730189383,
   3.0667321542,
   3.1102252941,
   3.0165883028,
   -3.1089878488,
   3.0569625281,
   3.09939328,
   -3.1261637418,
   3.0801517184,
   3.0716864561,
   3.1339379507,
   3.1396054798,
   -3.1367848346,
   -2.9952591492,
   -3.1177515746,
   -3.1310191837,
   3.0926524785,
   -3.1018722157,
   3.0328672177,
   -3.1395208716,
   3.0425253628,
   3.0269306332,
   3.0540814108,
   3.090572851,
   3.0918655675,
   3.0678855494,
   3.0153549053,
   3.0007531453,
   3.1014053166,
   3.0045827744,
   3.0647232231,
   -3.0776077171,
   3.0920645477,
   3.1082933056,
   3.0702613009,
   3.0539957464,
   3.0853878391,
   3.0944894177,
   3.0092852016,
   3.0685349046,
   3.0285857611,
   2.988851261,
   3.1095777977,
   3.073424656,
   3.0976230902,
   -3.0540734841,
   3.0594380202,
   -3.0163790764,
   3.1211255786,
   3.0306384002,
   3.1363849267,
   3.076807497,
   3.0925850003,
   3.1032699389,
   -3.1234260086,
   -2.9431206422,
   3.1391712647,
   -3.1228111405,
   3.1197134101,
   3.008268493,
   3.0970329594,
   3.0792781511,
   3.0865248134,
   -3.1397690501,
   3.0130398768,
   3.0713276591,
   3.1240530118,
   -3.053569569,
   -3.1060756414,
   3.005841131,
   3.0035149768,
   -3.1368385038,
   -3.083309976,
   -2.9871161807,
   3.0415123145,
   -2.9568740551,
   2.9098582751
  ],
  "phi": [
   -2.2731648351,
   -2.5562498186,
   -2.3184226043,
   0.9059979228,
   -1.7842940166,
   -1.1588819295,
   -1.3899809477,
   -0.9991903672,
   -1.4877311853,
   -1.3987923337,
   -2.0221209237,
   -1.4764084445,
   -1.0234837745,
   -1.1669959517,
   -2.404572446,
   1.9288029105,
   -0.9602723868,
   -1.8441007321,
   -1.4251494628,
   -1.0187524186,
   -1.849650107,
   -0.8994340146,
   1.5930951235,
   -0.8965618763,
   -2.7826355329,
   0.9109716472,
   -1.2826478555,
   -1.7058377178,
   -1.0730735196,
   -1.8908361884,
   -1.3982217599,
   -1.2130475444,
   -1.398608012,
   1.7932308049,
   -0.9661511667,
   -1.1869750432,
   -1.0928099084,
   -1.1537069428,
   -2.3812105554,
   -1.2743642596,
   -1.1336504707,
   -2.1520733579,
   -1.1469941703,
   -0.9259512424,
   -1.0883813079,
   -1.1755075634,
   -1.0010762665,
   -1.0422517472,
   -1.0815241767,
   -1.063401334,
   -1.1001172534,
   -1.12699246,
   -1.1491783909,
   -1.1426533373,
   -1.0172165654,
   -1.1036827595,
   -1.0260003363,
   -1.0622941474,
   -1.0332411391,
   -1.0978069048,
   -1.1196749,
   -1.1333251564,
   -1.0353603137,
   -1.0808419803,
   -1.3103647231,
   -1.0601311827,
   -1.0683280586,
   -0.9942947162,
   -1.0505179508,
   -1.0382596852,
   -1.0707665528,
   -1.0957855007,
   -1.3956646779,
   -1.6653747663,
   -1.5238149295,
   -0.9874821818,
   -1.1207968631,
   -1.7987014965,
   -1.3218064633,
   -1.1687704155,
   -0.9482320461,
   -1.1283342164,
   -1.249055666,
   -1.0976344504,
   -1.076773719,
   -1.1769287434,
   -1.1182002063,
   -1.1986943241,
   -1.0272835596,
   -1.044008572,
   -1.195865745,
   -1.0634595612,
   -1.0808709091,
   -1.0906807406,
   -1.1670313869,
   -1.0165693711,
   -1.1458635343,
   -1.7262016288,
   -1.9829936539,
   -1.9681459914,
   -0.9507576898,
   -1.0537982398,
   -1.3687696743,
   -1.0264645164,
   -1.0928668653,
   -1.0042816575,
   -1.0616296651,
   -1.2148585207,
   -1.3522104243,
   -1.3961223659,
   1.3583143548,
   -2.4712922446,
   -1.6858075362,
   -1.3803951018,
   -1.4185876936,
   1.3518699452,
   -1.0764428244,
   -1.0408791657,
   -1.2398314424,
   -1.0271904464,
   -1.1059490725,
   -1.0629039936,
   -0.998764133,
   -1.1113180666,
   -1.173635043,
   -1.1273567731,
   -0.9844158423,
   -1.020048159,
   -1.0305104901,
   -1.3262614088,
   -1.1632433072,
   -1.1496488243,
   -0.9797194913,
   -1.056084839,
   -1.1704649058,
   -1.2346130253,
   -1.0882789473,
   -1.1094335349,
   -1.0612968138,
   -1.0789852393,
   -1.0580846445,
   -1.1263688146,
   -1.207034879,
   -0.9533303395,
   -1.0951381761,
   -0.9466093524,
   -1.1550117415,
   -1.1422754588,
   -1.6111528481,
   -1.2729074274,
   -2.0588302042,
   -0.9941019918,
   -1.6295628316,
   -1.0561249357,
   -1.2807073158,
   -1.1032277107,
   -1.1869108509,
   -1.4416930715,
   -1.3710783646,
   -1.7778825375,
   -0.9763793044,
   -1.0889031011,
   -1.1644617734,
   -1.0631904721,
   -1.0497941546,
   -1.098412995,
   -1.1037451251,
   -0.9652519315,
   -1.0046163383,
   -1.0660787295,
   -1.0639750109,
   -1.0912107789,
   -1.1157865693,
   -1.0051965223,
   -1.158214348,
   -1.0696414369,
   -1.0691567861,
   -1.1891500658,
   -1.4268144941,
   -1.3710485507,
   -0.9785524211,
   -1.1454334981,
   -1.6635107507,
   -1.0677417403,
   -2.6013847205,
   -1.6180760507,
   -1.6771329859,
   -1.0650681968,
   -1.4365270513,
   1.5982850995,
   1.2924233016,
   1.3475186399,
   -1.2528306069,
   1.3471999676,
   -0.9821253561,
   -1.0610279593,
   0.9610686684,
   0.9972934138,
   2.3767177317,
   -1.1586078001,
   -2.0600994353,
   -1.8086750612,
   -1.8332523315,
   -1.0328970573,
   -1.1195355657,
   -1.6695101116,
   -1.1309196326,
   -0.8395503732,
   -1.0759326928,
   -1.2382959008,
   -0.9726260274,
   -1.1174010842,
   -1.1199883774,
   -1.1231131685,
   -1.0474924517,
   -1.1265592505,
   -1.2281933163,
   -1.6233769874,
   -2.4642144833,
   -1.1488063937,
   -1.2018730758,
   -1.0436332961,
   -1.0269985652,
   -1.0642541644,
   -0.9912429631,
   -1.0537198896,
   -1.0707816378,
   -1.0743429104,
   -1.0286351924,
   -1.1906005037,
   -1.0046144019,
   -1.1097715209,
   -1.0043382554,
   -1.0556014851,
   -1.02267305,
   -1.1444086348,
   -1.0692518212,
   -1.1404772216,
   -1.1373086096,
   -1.2291799312,
   -1.5075790194,
   -2.6191328752,
   -2.0581126959,
   -1.4795502416,
   -1.0833618111,
   -2.6347642345,
   -1.1840462329,
   -2.6411417193,
   1.758335286,
   -1.0741081214,
   -0.9763076536,
   -0.9997939548,
   -1.7370268075,
   -2.2116252754,
   -1.0510565017,
   -1.1830725945,
   -1.3641838471,
   -1.7278909685,
   -1.7528485228,
   -1.969377925,
   -1.2238640496,
   -1.5657974728,
   1.0004390117,
   -1.2399202729,
   1.112905303,
   -1.3004247304,
   -1.3990685996,
   2.7529226338,
   -1.1918734186,
   -1.3801896342,
   -1.1714553736,
   -1.62927516,
   -1.727118367,
   -1.376986154,
   -1.0619495534,
   1.3018214764,
   2.1040521091,
   -1.2566896451,
   -2.1065810787,
   -2.8088942919,
   -1.1011450891,
   -0.7559393189,
   -1.7512731426,
   -0.8032378837,
   -1.8072375398,
   -1.1382892382,
   -1.066299489,
   -1.6197946464,
   1.8557516051,
   -1.1286476804,
   -1.201291986,
   2.1534917682,
   -1.5054017414,
   -1.1264276243,
   -0.9697021983,
   -1.0979875918,
   -0.9389662169,
   1.492721986,
   -1.3104898836,
   0.8211860842,
   -2.1397454569,
   -1.5659533322,
   -2.8601916986,
   -1.068923338,
   -1.1018963824,
   -1.0607370151,
   -1.0045667278,
   -1.1763578015,
   -1.0738051407,
   -2.7389631052,
   -1.4078707164,
   -1.6171014146,
   -1.0087338613,
   -1.5692082778,
   -1.0640652392,
   -1.029377389,
   -1.6414526121,
   -2.3500090802,
   -1.0708025651,
   -1.14903061,
   -1.974819276,
   -1.0022284253,
   -1.4380533113,
   -0.6792411073,
   -1.2439535389,
   -2.26766004,
   -1.1751147313,
   -1.1408715036,
   -0.9761059224,
   -1.0153256966,
   -3.0142058159,
   -2.5500068694,
   -2.6427271594,
   -1.0424917938,
   -1.0172590772,
   -0.9920219757,
   -1.014464754,
   -1.2856063654,
   -1.2547093744,
   -2.2523073683,
   -1.1450290793,
   -1.0993412847,
   3.0894616493,
   -1.7489338349,
   -1.5914492165,
   -1.0234352213,
   -1.0956644859,
   -2.5482223904,
   -1.4909213752,
   -1.5498539436,
   -0.9428919074,
   -1.1534890268,
   -1.2183515952,
   -0.9188667226,
   -1.1340284605,
   -1.2214041307,
   1.6620895758,
   -1.4175333085,
   -1.5614934448,
   -1.5464294489,
   -1.5315298132,
   2.0801153022,
   -1.2746705905,
   1.7392495645,
   -1.1127997191,
   -2.053213767,
   -1.0727830182,
   -1.1339732641,
   -1.0763806401,
   -1.0928781814,
   -1.1064918665,
   -1.0858860461,
   -1.1100914874,
   -1.0713924804,
   -1.0179926977,
   -1.1319117386,
   -1.0535125567,
   -1.0494714402,
   -1.0554758226,
   -1.0807385867,
   -1.1530680906,
   -1.1271666624,
   -1.092840575,
   -1.0734650004,
   -1.0425488024,
   -1.0692335088,
   -1.0922062899,
   -1.1250645262,
   -0.9429088277,
   -1.1010797265,
   -0.9757380177,
   -1.1483891329,
   -1.0004406284,
   -1.0540086405,
   -1.066991086,
   -1.0968756343,
   -0.9832890145,
   -1.1003088594,
   -1.0868741128,
   -1.2116022315,
   -1.6525302893,
   -0.9490939117,
   -1.0220514777,
   -1.1747466119,
   -1.090905638,
   -1.1158898922,
   -1.163791818,
   -1.178266493,
   -1.11617525,
   -0.9955512097,
   -1.0760071822,
   -1.137499049,
   -1.4421805331,
   1.7448199584,
   -1.405018966,
   -1.3769299937,
   -1.8017509081,
   -0.9818015882,
   -0.9883334174,
   -1.0886077569,
   -1.1859912001,
   -1.0381357729,
   -1.0719828071,
   -0.9761582907,
   -1.1778375894,
   -1.0480521193,
   -1.1408037277,
   -1.1062142039,
   -0.99632909,
   -1.0748765636,
   -1.0520914448,
   -0.8884559605,
   -1.1100023238,
   -1.4743583526,
   -1.417886478,
   -0.9077197599,
   -0.9643157752,
   -1.1082591461,
   -1.1262336776,
   -1.1353134452,
   -1.1855489536,
   -1.2616591802,
   -1.8743225819,
   -2.0311548246,
   -1.0791027064,
   -1.191930368,
   -1.1400268755,
   -1.00725766,
   -1.1067154765,
   -1.097503024,
   -1.1688040019,
   -0.993037506,
   -1.1509319902,
   -1.2544596751,
   -1.3105493161,
   0.7518141597,
   1.0394383752,
   1.8600655559,
   -1.0263332068,
   -1.0983410086,
   -1.6349543555,
   -2.098048721,
   -2.2193417003,
   -1.7475648705
  ],
  "psi": [
   2.0740651832,
   2.9439051815,
   2.7006429069,
   1.9565556592,
   0.7397667501,
   2.7287434748,
   2.502785943,
   2.709727032,
   2.5918867682,
   -0.4836153323,
   -0.5571752775,
   -0.8726581486,
   -0.8620570398,
   -0.6796634655,
   -0.3970635431,
   2.1459839318,
   -2.8615515462,
   2.4519189395,
   2.4132864565,
   2.736549179,
   -0.4377444922,
   0.4358445367,
   -0.7921478874,
   -3.1363157775,
   2.3209524803,
   2.9265607217,
   0.8784015294,
   2.3039604348,
   0.0147914702,
   -0.2825787592,
   2.7629544177,
   2.4932175276,
   2.4055663981,
   3.122960065,
   -0.06659657,
   -0.7008349191,
   -0.7818758861,
   -0.7526842826,
   -0.6488023338,
   1.8870941182,
   2.61545569,
   -0.3604099565,
   2.6639807834,
   2.7496098245,
   -0.7554656979,
   -0.7614079369,
   -0.7676655975,
   -0.8685894407,
   -0.7240918521,
   -0.8397260269,
   -0.7743664694,
   -0.7822819713,
   -0.7738306827,
   -0.8278229639,
   -0.6974355715,
   -0.8136440794,
   -0.7665675412,
   -0.8171009232,
   -0.8370088422,
   -0.8661025063,
   -0.717995712,
   -0.8935027476,
   -0.9008435585,
   -0.8891211569,
   -0.7824508119,
   -0.559132467,
   -0.7445158702,
   -0.714724973,
   -0.8547528103,
   -0.9062165082,
   -0.7657759933,
   -0.7567769465,
   -0.7296957625,
   -0.4713585402,
   -0.5630619344,
   2.1521868523,
   -0.692493137,
   -0.4236028104,
   0.0277420219,
   0.1900110365,
   2.4815498358,
   -0.6523417815,
   -0.4290665555,
   -0.1780619108,
   -0.4570003792,
   -0.6702095072,
   -0.6181306929,
   -0.7938186864,
   -0.709929905,
   -0.8561363249,
   -0.5873597912,
   -0.7239394265,
   -0.8003580509,
   -0.7073429172,
   -0.7511465858,
   -0.6078892024,
   -0.8895780433,
   -0.5424437203,
   -0.4988590191,
   -0.253608006,
   -1.0607867537,
   -0.758295478,
   -0.6706629997,
   -0.6250455885,
   -0.7874938481,
   -0.8665273642,
   -0.8196885246,
   -0.665723127,
   -0.8136516161,
   -0.5524151148,
   -0.5115931585,
   -0.0909198436,
   2.8742444199,
   1.8895829668,
   -0.5607206735,
   0.1547465771,
   2.8771726197,
   -0.8146432386,
   -0.7151915581,
   -0.5744574471,
   -0.8132172862,
   -0.7989877217,
   -0.8386512448,
   -0.8392134998,
   -0.6681649162,
   -0.7032596902,
   -0.7233653664,
   -0.9761970804,
   -0.7432490382,
   -0.9503450336,
   -0.6140003623,
   -0.7461030791,
   -0.746470048,
   -0.7550089844,
   -0.8698299548,
   -0.6860590734,
   -0.5663307965,
   -0.7237719754,
   -0.664294622,
   -0.8096529055,
   -0.7448593995,
   -0.755043805,
   -0.721478994,
   -0.7910278413,
   -0.7434813469,
   -0.8416623562,
   -0.9116157194,
   -0.6111854366,
   -0.4292627997,
   -0.7613805203,
   -0.7280721091,
   1.0273822191,
   -0.5448455342,
   -1.0099681256,
   -0.7596145895,
   -0.7461737826,
   -0.6099500257,
   -0.5867588534,
   -0.2059240389,
   1.5777432551,
   2.6491566612,
   -0.6071743495,
   -0.7511002072,
   -0.7543832546,
   -0.7706334263,
   -0.7232498288,
   -0.7111579509,
   -0.79674164,
   -0.8740977935,
   -0.7434866048,
   -0.7275547152,
   -0.7998876573,
   -0.7348634242,
   -0.8096107711,
   -0.7835294036,
   -0.7150366797,
   -0.7742055763,
   -0.7434951473,
   -0.5270166977,
   -0.2025993414,
   -0.6578351657,
   -0.5330912882,
   -0.2148274187,
   -0.048799041,
   2.3684503862,
   2.3614966464,
   2.0803659735,
   -0.6367986312,
   -0.768815014,
   -0.2400194066,
   0.2160176302,
   -0.04493622,
   0.5038184722,
   -0.7161603985,
   -2.3547438712,
   2.952712313,
   -2.8846467855,
   -2.436078444,
   0.451905985,
   -2.1659348466,
   2.3395883228,
   2.4632431897,
   1.6328717658,
   2.5284558085,
   2.6869038146,
   2.2196408265,
   -0.0551355284,
   1.9909963636,
   -0.8439223854,
   -0.7241673168,
   -0.8005898715,
   -0.8737636306,
   -0.8910630627,
   -0.7477146652,
   -0.8638162473,
   -0.6492397123,
   -0.8864289601,
   -0.6352663514,
   -0.2766689174,
   -1.1010818251,
   -0.7961700634,
   -0.8407031838,
   -0.7334053759,
   -0.8154789756,
   -0.8213284302,
   -0.8451028544,
   -0.8167572719,
   -0.8490665323,
   -0.789080728,
   -0.7708460206,
   -0.7378107271,
   -0.7423262221,
   -0.757173253,
   -0.845600439,
   -0.7939372135,
   -0.7717990333,
   -0.773550174,
   -0.7559117095,
   -0.6276512984,
   -0.6959164608,
   -0.3156364884,
   -0.2338397112,
   2.0673410678,
   1.9012858581,
   -0.3616691928,
   -0.4064440138,
   2.862577624,
   2.3527941199,
   2.3236006813,
   -3.0284992321,
   2.692046889,
   -0.5286557298,
   -0.4988849893,
   2.1015964384,
   2.8677742994,
   2.5630801068,
   2.7890773716,
   2.6014047622,
   2.1143253326,
   2.0983818437,
   2.3651946267,
   -0.8233238012,
   -0.3913405123,
   1.0402342589,
   -0.3339170921,
   0.5781769109,
   -0.1426651022,
   -0.5592518654,
   -2.9778457784,
   2.5269410304,
   2.5591642386,
   -0.2326701932,
   1.55578e-05,
   1.8202017331,
   3.1167902231,
   -0.6015290077,
   0.3752767027,
   -0.0809055596,
   2.7261565325,
   0.1472505224,
   3.0125096157,
   2.5603743212,
   2.3007107846,
   2.713270896,
   2.3377027755,
   -0.2375858753,
   -0.8462519249,
   -0.3860403759,
   0.2123448534,
   -0.046667413,
   2.4976640226,
   3.0105280654,
   -0.2302521675,
   2.6062727273,
   2.4943257378,
   2.5027135558,
   2.8207229528,
   2.2565760355,
   3.1142934502,
   -0.0170711608,
   -1.9510172714,
   0.4155422206,
   2.8626609852,
   -3.0144912763,
   -0.741901914,
   -0.8059655088,
   -0.6448361574,
   -0.68496046,
   -0.726320636,
   -0.728567789,
   2.6535145657,
   -0.2373660246,
   2.7873310239,
   2.0565245573,
   1.9977231981,
   -0.7332568296,
   2.2215507119,
   -0.1428443812,
   2.7029478279,
   2.3423072961,
   2.3682759281,
   -2.2007595455,
   2.342262682,
   -1.4051077456,
   2.1594903577,
   2.6565427822,
   -0.9730612978,
   -0.7455860496,
   -0.8646714988,
   -0.7359878561,
   -0.7831701863,
   2.657875203,
   2.5931922762,
   -3.0941861216,
   -0.7569516893,
   -0.6875839717,
   -0.7991774856,
   -0.5189833193,
   -0.2015314335,
   2.3444985804,
   2.1969165415,
   2.5505219949,
   2.6017951935,
   3.0680643126,
   -0.6947737262,
   1.6404278286,
   2.2795423789,
   2.6167815117,
   1.3607196499,
   2.270144807,
   -2.8645121807,
   2.7155167135,
   -0.5555601183,
   -0.5823680056,
   -0.8602126436,
   -0.5487318963,
   -0.8301327565,
   -2.9742626555,
   2.4187033712,
   -0.2275594234,
   0.0732077033,
   2.847059112,
   -3.1403373436,
   3.0347182183,
   0.34576643,
   2.4138011198,
   -0.2945551913,
   -0.7616011002,
   -0.7076689595,
   -0.8065737926,
   -0.738481632,
   -0.7811905302,
   -0.7561806931,
   -0.7409968565,
   -0.8379477627,
   -0.7426733267,
   -0.7936127091,
   -0.752280963,
   -0.7882892716,
   -0.8018752399,
   -0.6727991208,
   -0.682642843,
   -0.7802505665,
   -0.7096960204,
   -0.8037170675,
   -0.8152781437,
   -0.7947109401,
   -0.650853439,
   -0.8075927152,
   -0.7956085202,
   -0.6819129475,
   -0.7833757958,
   -0.8050632258,
   -0.8260311743,
   -0.8513922297,
   -0.7709537241,
   -0.7773694294,
   -0.8594400685,
   -0.7924553492,
   -0.7369396549,
   -0.7399145262,
   -0.4967961331,
   -0.8109836097,
   -0.6942704705,
   -0.97337331,
   -0.6113869879,
   -0.9266762713,
   -0.5493200909,
   -0.7577592343,
   -0.7528170822,
   -0.7864264507,
   -0.7244577057,
   -0.589087816,
   0.0098622894,
   0.1879064138,
   2.3135006718,
   1.9315374309,
   2.2746381513,
   2.3162825304,
   -0.6946819957,
   -0.7364430465,
   -0.7096291811,
   -0.856533685,
   -0.7559402176,
   -0.8286125657,
   -0.5745070272,
   -0.8752210669,
   -0.5926533846,
   -0.5999144717,
   -0.8303758263,
   -0.4150108572,
   -0.5013859429,
   -0.7844668829,
   -0.4372143355,
   -0.4365638712,
   -0.4583011898,
   -0.9930055145,
   -0.702872133,
   -0.7214529643,
   -0.711652543,
   -0.6952197905,
   -0.697158916,
   -0.7989447212,
   -0.2074493737,
   1.8799327244,
   -0.5818216002,
   -0.721089228,
   -0.7918832076,
   -0.8002586928,
   -0.7431206191,
   -0.7912284046,
   -0.7678935116,
   -0.7380172446,
   -0.6286430326,
   -0.8469934273,
   -0.7499038307,
   0.9452844371,
   0.545142832,
   -0.4563665938,
   -0.8120319074,
   -0.7635744918,
   -0.5643288863,
   2.1142714444,
   2.2855552497
  ]
 },
 "A2ADR_conformer_1128": {
  "omega": [
   -3.1185888832,
   -2.9961548924,
   3.0291697344,
   -3.0512299316,
   -3.1062627833,
   -3.0701773969,
   3.0842591178,
   3.1181879523,
   -3.1271331222,
   -3.0771450708,
   3.1316865834,
   3.1056791845,
   -3.0114082463,
   -3.0880120639,
   3.0703977559,
   3.1379253081,
   -3.0008151639,
   -3.1370208888,
   -3.1224628287,
   -3.1226664933,
   3.1183480712,
   -3.1048702664,
   -3.1293556483,
   3.1148721963,
   -3.0528296013,
   -3.0249919328,
   2.9447385371,
   -2.9479526967,
   3.1009332593,
   -3.0902030223,
   -3.1376880363,
   -3.1062520876,
   -3.133235961,
   3.1395700699,
   3.1113009631,
   3.1215269988,
   -3.1217363405,
   3.1394759845,
   -3.1079000128,
   3.1226500011,
   -3.1321023894,
   -3.0540434646,
   2.9365109761,
   3.1353615059,
   3.1374453411,
   3.1072431574,
   3.0681150061,
   3.0837307763,
   3.094208676,
   3.1015695925,
   3.1036104553,
   3.0959800151,
   3.1329792507,
   3.0734447701,
   3.0390347089,
   3.0492240661,
   3.0884463067,
   3.0797993337,
   3.130515515,
   3.1237688599,
   3.1175456675,
   -3.1309679326,
   -3.1240759536,
   -3.1075548802,
   -3.1145086627,
   2.947466778,
   3.0373559405,
   3.0406556423,
   3.1358903823,
   3.1225697567,
   -3.1239547773,
   3.1087704258,
   -3.1134245834,
   -3.0665725217,
   -3.0704670792,
   3.0886079388,
   3.11716731,
   -3.0800846274,
   -3.127769391,
   3.1299495495,
   -3.0180193123,
   3.1294552596,
   -3.1362307793,
   2.9185045187,
   2.9787991958,
   3.1047768215,
   3.0482283053,
   3.1343595548,
   2.9925843932,
   3.0761844897,
   3.0458196984,
   3.0286588221,
   3.0958714064,
   3.0277213241,
   -3.1300181308,
   2.9330254995,
   -3.0874918579,
   -3.0625084247,
   -3.0495267541,
   -3.0905811779,
   -3.0385434714,
   3.1390692836,
   3.1383253093,
   2.9475942845,
   3.1014216382,
   3.1132002561,
   3.0749157829,
   -3.1391002698,
   -3.0836304069,
   3.1159030678,
   -3.0668577371,
   3.0666298018,
   -3.1199721019,
   -3.0948159727,
   -2.8465481617,
   -3.1371195339,
   -2.9941741146,
   -3.1113203368,
   3.0978581897,
   3.0279284986,
   3.1358549405,
   3.0596788747,
   3.1327639622,
   3.1071177979,
   3.0520205558,
   3.0920221542,
   3.0352856964,
   3.1053755939,
   3.1351598848,
   -3.0126873474,
   3.0277699629,
   3.0457460059,
   3.06697954,
   3.1392851453,
   3.1250054694,
   -3.1000396995,
   2.9318450898,
   3.0447056317,
   2.9797348194,
   3.110612432,
   3.0391007404,
   3.1282503663,
   3.0768240504,
   2.9925827781,
   3.0639260409,
   3.1024244075,
   3.1174763116,
   3.0607794182,
   3.1249325677,
   -3.1082592309,
   -3.1013367707,
   -2.921487235,
   3.1199211559,
   -3.0180074534,
   -3.1392434625,
   3.1325510159,
   3.0192489458,
   3.1267347698,
   -3.055123301,
   3.1200248246,
   3.0736123265,
   3.1180803273,
   3.0875585888,
   3.0803663764,
   3.0416431915,
   3.0659094924,
   3.0389535781,
   3.0776804994,
   3.0863817451,
   3.0910470369,
   3.0738203417,
   3.0819711506,
   3.0896191619,
   3.0795744319,
   -3.1331732075,
   3.0529513637,
   3.0898094751,
   3.0919643375,
   -3.1288483962,
   -3.0522371133,
   -3.1372524293,
   3.0138208637,
   -3.07929767,
   -3.0550058909,
   -2.8646429588,
   3.1358576546,
   3.1177157658,
   -3.1223236924,
   3.0467969736,
   3.0846607599,
   2.8979002861,
   2.625917773,
   -3.0528745955,
   3.0104266004,
   -3.1088605941,
   3.1403383593,
   3.1396689725,
   3.1164237602,
   3.1215898117,
   3.1388651848,
   3.0596868233,
   2.9565623813,
   3.1366055364,
   2.9981419267,
   -3.0587998392,
   -3.1197729289,
   3.1299191913,
   -3.0442852368,
   -3.1188337145,
   -3.1298109651,
   3.0853132812,
   -3.1051763537,
   -3.1129343418,
   3.0902067255,
   3.1141412773,
   3.0557272484,
   -3.0951068914,
   -3.043140356,
   -3.1165464067,
   -2.9112476934,
   3.1336014239,
   3.026790801,
   3.0770054872,
   3.0857917623,
   3.0815375178,
   -3.1331853353,
   3.0795217672,
   -3.129296794,
   3.063133503,
   -3.1294575402,
   3.0229624993,
   3.0587373772,
   3.0478157638,
   3.126491207,
   3.0833047069,
   3.1092537226,
   3.1063022883,
   3.0931656987,
   3.0372358154,
   3.1014923124,
   3.0647818285,
   3.0263135161,
   3.0469722535,
   -3.1241930921,
   -3.0615600922,
   -3.0664914866,
   3.1283498131,
   3.0607264528,
   3.0467790398,
   3.0506178535,
   2.9810867314,
   3.1167875228,
   3.1335741282,
   3.0493800065,
   3.0659832474,
   3.0077217292,
   -3.0937342854,
   -2.9945671727,
   -3.1159806726,
   -3.1046769857,
   3.0879351439,
   3.0248375797,
   3.1275123107,
   3.0845775253,
   -2.9736287477,
   -3.0604352335,
   -3.0748883865,
   -3.0769261519,
   3.1110601282,
   3.1070480999,
   -3.0596241488,
   3.0626067998,
   3.137115034,
   -3.1390661909,
   -3.0480064382,
   -3.1221136525,
   -2.9907409038,
   -3.1199360696,
   -3.0945058815,
   -3.0999916805,
   -3.0913653821,
   3.0710666181,
   -3.0184332958,
   3.1151264058,
   -3.1375415092,
   -3.0929210991,
   3.1137110909,
   3.0842958779,
   3.0498635264,
   3.0866573468,
   3.0565680436,
   3.1204861756,
   3.056581389,
   2.9707722125,
   3.0472450028,
   -3.1365260239,
   3.0247271968,
   3.0350645429,
   3.1379339018,
   3.1064604033,
   -3.0424196012,
   3.0355813333,
   3.0871221998,
   3.1259898461,
   -3.0380742885,
   3.0977798806,
   -3.0048496942,
   2.9668513831,
   2.8986482639,
   3.0761730764,
   3.0312684363,
   2.9766650928,
   3.0489382613,
   2.8589603338,
   -3.0302017866,
   -3.094855542,
   3.1219230774,
   3.1157602227,
   -3.1182570692,
   -3.1074715133,
   2.8554410297,
   3.10586124,
   -3.0122669836,
   3.1399970793,
   -3.1367593811,
   3.1079633584,
   -3.1190850489,
   3.068509016,
   -3.0463042021,
   -2.9515197268,
   3.021578046,
   3.1350288863,
   3.110414321,
   3.1128918789,
   -3.13946346,
   -3.1232355966,
   3.1252890348,
   3.1100860887,
   -3.1237825312,
   3.0681322226,
   -3.1414976825,
   3.138060178,
   -3.0926374625,
   3.0464032563,
   -2.9659012188,
   3.015296212,
   3.1369537529,
   -2.9177032793,
   3.0705530076,
   3.003287637,
   -3.0586016031,
   3.0452130414,
   3.0156707087,
   3.0753788766,
   3.0045917478,
   3.0616165751,
   3.0326550754,
   3.0368391509,
   -0.0677039457,
   -2.9914248338,
   3.1050501634,
   3.0335747896,
   -3.0851023469,
   3.1331095836,
   3.0902349866,
   3.0487032391,
   -3.1178815784,
   3.0781701132,
   3.0453018858,
   3.0825303448,
   3.0685237643,
   3.0499963614,
   3.0816979483,
   3.0556636112,
   3.0575712461,
   3.0890997736,
   3.054080372,
   3.0694520749,
   3.0345377668,
   3.1126574791,
   3.0890293031,
   3.0295082633,
   3.1139182509,
   3.0327577661,
   3.1079804705,
   3.1007747731,
   3.1201566141,
   3.0730189383,
   3.0667321542,
   3.1102252941,
   3.0165883028,
   -3.1089878488,
   3.0569625281,
   3.09939328,
   -3.1261637418,
   3.0801517184,
   3.0716864561,
   3.1339379507,
   3.1396054798,
   -3.1367848346,
   -2.9952591492,
   -3.1177515746,
   -3.1310191837,
   3.0926524785,
   -3.1018722157,
   3.0328672177,
   -3.1395208716,
   3.0425253628,
   3.0269306332,
   3.0540814108,
   3.090572851,
   3.0918655675,
   3.0678855494,
   3.0153549053,
   3.0007531453,
   3.1014053166,
   3.0045827744,
   3.0647232231,
   -3.0776077171,
   3.0920645477,
   3.1082933056,
   3.0702613009,
   3.0539957464,
   3.0853878391,
   3.0944894177,
   3.0092852016,
   3.0685349046,
   3.0285857611,
   2.988851261,
   3.1095777977,
   3.073424656,
   3.0976230902,
   -3.0540734841,
   3.0594380202,
   -3.0163790764,
   3.1211255786,
   3.0306384002,
   3.1363849267,
   3.076807497,
   3.0925850003,
   3.1032699389,
   -3.1234260086,
   -2.9431206422,
   3.1391712647,
   -3.1228111405,
   3.1197134101,
   3.008268493,
   3.0970329594,
   3.0792781511,
   3.0865248134,
   -3.1397690501,
   3.0130398768,
   3.0713276591,
   3.1240530118,
   -3.053569569,
   -3.1055090493,
   -3.1368633859,
   3.1393029289,
   -3.028371384,
   3.0259854387,
   3.0806469906,
   3.0871047726,
   -3.1377278091,
   3.1208204955
  ],
  "phi": [
   2.2348871643,
   2.3316858871,
   2.8069733796,
   -0.9117689924,
   1.2112026083,
   0.9754614945,
   1.0944675717,
   1.9775704987,
   2.7962563936,
   1.7920184911,
   1.3277444024,
   1.8913377079,
   2.131883771,
   1.1184399631,
   2.4190837102,
   -3.091952543,
   1.4691277001,
   1.7676402537,
   0.8514680027,
   1.0436745073,
   1.0636424081,
   1.5683345456,
   -1.6691075073,
   1.6735105303,
   0.9278929326,
   2.475084442,
   2.1118915242,
   2.5953463291,
   0.9983890925,
   1.0165686727,
   1.1140915306,
   2.3088018853,
   1.5325801569,
   1.7900570217,
   -2.6411622161,
   1.2016989016,
   1.1228301075,
   1.0975872496,
   1.0229304217,
   -1.2743642596,
   -1.1336504707,
   -2.1520733579,
   -1.1469941703,
   -0.9259512424,
   -1.0883813079,
   -1.1755075634,
   -1.0010762665,
   -1.0422517472,
   -1.0815241767,
   -1.063401334,
   -1.1001172534,
   -1.12699246,
   -1.1491783909,
   -1.1426533373,
   -1.0172165654,
   -1.1036827595,
   -1.0260003363,
   -1.0622941474,
   -1.0332411391,
   -1.0978069048,
   -1.1196749,
   -1.1333251564,
   -1.0353603137,
   -1.0808419803,
   -1.3103647231,
   -1.0601311827,
   -1.0683280586,
   -0.9942947162,
   -1.0505179508,
   -1.0382596852,
   -1.0707665528,
   -1.0957855007,
   -1.3956646779,
   -1.6653747663,
   -1.5238149295,
   -0.9874821818,
   -1.1207968631,
   -1.7987014965,
   -1.3218064633,
   -1.1687704155,
   -0.9482320461,
   -1.1283342164,
   -1.249055666,
   -1.0976344504,
   -1.076773719,
   -1.1769287434,
   -1.1182002063,
   -1.1986943241,
   -1.0272835596,
   -1.044008572,
   -1.195865745,
   -1.0634595612,
   -1.0808709091,
   -1.0906807406,
   -1.1670313869,
   -1.0165693711,
   -1.1458635343,
   -1.7262016288,
   -1.9829936539,
   -1.9681459914,
   -0.9507576898,
   -1.0537982398,
   -1.3687696743,
   -1.0264645164,
   -1.0928668653,
   -1.0042816575,
   -1.0616296651,
   -1.2148585207,
   -1.3522104243,
   -1.3961223659,
   1.3583143548,
   -2.4712922446,
   -1.6858075362,
   -1.3803951018,
   -1.4185876936,
   1.3518699452,
   -1.0764428244,
   -1.0408791657,
   -1.2398314424,
   -1.0271904464,
   -1.1059490725,
   -1.0629039936,
   -0.998764133,
   -1.1113180666,
   -1.173635043,
   -1.1273567731,
   -0.9844158423,
   -1.020048159,
   -1.0305104901,
   -1.3262614088,
   -1.1632433072,
   -1.1496488243,
   -0.9797194913,
   -1.056084839,
   -1.1704649058,
   -1.2346130253,
   -1.0882789473,
   -1.1094335349,
   -1.0612968138,
   -1.0789852393,
   -1.0580846445,
   -1.1263688146,
   -1.207034879,
   -0.9533303395,
   -1.0951381761,
   -0.9466093524,
   -1.1550117415,
   -1.1422754588,
   -1.6111528481,
   -1.2729074274,
   -2.0588302042,
   -0.9941019918,
   -1.6295628316,
   -1.0561249357,
   -1.2807073158,
   -1.1032277107,
   -1.1869108509,
   -1.4416930715,
   -1.3710783646,
   -1.7778825375,
   -0.9763793044,
   -1.0889031011,
   -1.1644617734,
   -1.0631904721,
   -1.0497941546,
   -1.098412995,
   -1.1037451251,
   -0.9652519315,
   -1.0046163383,
   -1.0660787295,
   -1.0639750109,
   -1.0912107789,
   -1.1157865693,
   -1.0051965223,
   -1.158214348,
   -1.0696414369,
   -1.0691567861,
   -1.1891500658,
   -1.4268144941,
   -1.3710485507,
   -0.9785524211,
   1.0319247178,
   2.2202648512,
   2.4587862975,
   2.4281978813,
   2.431980063,
   2.4232089371,
   0.9896090506,
   1.064064797,
   1.8629696976,
   -1.3917993521,
   3.0086552409,
   2.5030855611,
   -1.1638260255,
   -0.8937799852,
   -1.3948333946,
   -1.2970442412,
   -1.5518542242,
   -1.1768084762,
   -1.1586078001,
   -2.0600994353,
   -1.8086750612,
   -1.8332523315,
   -1.0328970573,
   -1.1195355657,
   -1.6695101116,
   -1.1309196326,
   -0.8395503732,
   -1.0759326928,
   -1.2382959008,
   -0.9726260274,
   -1.1174010842,
   -1.1199883774,
   -1.1231131685,
   -1.0474924517,
   -1.1265592505,
   -1.2281933163,
   -1.6233769874,
   -2.4642144833,
   -1.1488063937,
   -1.2018730758,
   -1.0436332961,
   -1.0269985652,
   -1.0642541644,
   -0.9912429631,
   -1.0537198896,
   -1.0707816378,
   -1.0743429104,
   -1.0286351924,
   -1.1906005037,
   -1.0046144019,
   -1.1097715209,
   -1.0043382554,
   -1.0556014851,
   -1.02267305,
   -1.1444086348,
   -1.0692518212,
   -1.1404772216,
   -1.1373086096,
   -1.2291799312,
   -1.5075790194,
   -1.6338522954,
   -1.1320667532,
   -1.0256311447,
   -1.0772043728,
   -2.0379507535,
   -2.5482789752,
   -1.4922583588,
   -1.54819801,
   -0.9448450017,
   -1.5106498971,
   -1.0476213589,
   -2.1875850326,
   -1.1157354713,
   -1.2348813881,
   -0.7758567798,
   -1.2859414882,
   -2.6860861566,
   -3.0654933037,
   -1.1506091189,
   -1.4286056021,
   -1.502586549,
   -1.3170047813,
   -1.1983131643,
   -2.0228390303,
   -1.8679939819,
   -1.1015030996,
   -0.8969941872,
   -1.0595463615,
   -1.0256300808,
   -1.2027835606,
   -1.3512386833,
   -1.3856798022,
   -1.4230889817,
   -1.1716198619,
   -1.1439378537,
   1.1783599,
   -1.1409492609,
   -1.7269268106,
   -1.2390540298,
   -1.25980646,
   -1.0994544445,
   -1.5585009156,
   -1.1545287383,
   -0.8549041056,
   -1.088450983,
   -1.4641749398,
   -1.9462164842,
   -2.622033503,
   -2.770240956,
   -1.5743594645,
   -1.0784694291,
   -2.5166778373,
   -1.0330053883,
   -0.8981689331,
   -0.9291482207,
   1.1735149728,
   -1.3753612609,
   -1.0027832566,
   -1.1156740701,
   1.0585355081,
   -1.2636999259,
   -1.0284745481,
   -1.4161232019,
   -1.099473586,
   -1.1742572912,
   -1.7987077137,
   -1.1702765271,
   -1.3944388508,
   -1.2006342856,
   -1.4595358252,
   -2.5663867443,
   -2.6584441316,
   -1.5821870282,
   -1.0864683524,
   -1.146014346,
   -1.8292736759,
   -2.6702922949,
   -1.0841577308,
   -1.1447864235,
   -0.564002108,
   -1.0566711698,
   -1.1729692629,
   -0.7924697171,
   -1.0959352701,
   -1.2696455534,
   -2.8298918704,
   -1.4131186444,
   -0.958070238,
   -1.3408819813,
   -1.1590551039,
   -1.0461173001,
   1.2246531633,
   -1.6259377234,
   -0.8428050389,
   -1.0573198377,
   -1.1082918768,
   -1.6459582339,
   -1.2019125719,
   -2.1090918731,
   -1.9906642303,
   -1.1281135658,
   -1.089049835,
   -1.336295918,
   -1.7013891919,
   -0.8822853549,
   -1.249865735,
   -1.7255763366,
   1.2418040267,
   1.9453921433,
   -1.054051985,
   1.5689299024,
   -1.1438057712,
   -2.2815860076,
   -1.8652087857,
   -2.1658092519,
   1.7142844878,
   -2.1589404217,
   -1.2955093929,
   -1.5911369808,
   1.1844640837,
   -1.4226966167,
   -1.1042578077,
   -1.9162847713,
   -2.2909661049,
   -2.4599530051,
   -1.0727830182,
   -1.1339732641,
   -1.0763806401,
   -1.0928781814,
   -1.1064918665,
   -1.0858860461,
   -1.1100914874,
   -1.0713924804,
   -1.0179926977,
   -1.1319117386,
   -1.0535125567,
   -1.0494714402,
   -1.0554758226,
   -1.0807385867,
   -1.1530680906,
   -1.1271666624,
   -1.092840575,
   -1.0734650004,
   -1.0425488024,
   -1.0692335088,
   -1.0922062899,
   -1.1250645262,
   -0.9429088277,
   -1.1010797265,
   -0.9757380177,
   -1.1483891329,
   -1.0004406284,
   -1.0540086405,
   -1.066991086,
   -1.0968756343,
   -0.9832890145,
   -1.1003088594,
   -1.0868741128,
   -1.2116022315,
   -1.6525302893,
   -0.9490939117,
   -1.0220514777,
   -1.1747466119,
   -1.090905638,
   -1.1158898922,
   -1.163791818,
   -1.178266493,
   -1.11617525,
   -0.9955512097,
   -1.0760071822,
   -1.137499049,
   -1.4421805331,
   1.7448199584,
   -1.405018966,
   -1.3769299937,
   -1.8017509081,
   -0.9818015882,
   -0.9883334174,
   -1.0886077569,
   -1.1859912001,
   -1.0381357729,
   -1.0719828071,
   -0.9761582907,
   -1.1778375894,
   -1.0480521193,
   -1.1408037277,
   -1.1062142039,
   -0.99632909,
   -1.0748765636,
   -1.0520914448,
   -0.8884559605,
   -1.1100023238,
   -1.4743583526,
   -1.417886478,
   -0.9077197599,
   -0.9643157752,
   -1.1082591461,
   -1.1262336776,
   -1.1353134452,
   -1.1855489536,
   -1.2616591802,
   -1.8743225819,
   -2.0311548246,
   -1.0791027064,
   -1.191930368,
   -1.1400268755,
   -1.00725766,
   -1.1067154765,
   -1.097503024,
   -1.1688040019,
   -0.993037506,
   -1.1509319902,
   -1.2544596751,
   -1.3105493161,
   1.1903881015,
   1.6783459923,
   2.0088515499,
   1.2746521014,
   0.8722426045,
   1.1782596753,
   1.621228982,
   1.0731889353,
   2.3052127225
  ],
  "psi": [
   -2.1777835109,
   -2.5131602654,
   -2.1532059899,
   -2.2011921218,
   -0.7501075741,
   -2.5847131708,
   -2.3808363052,
   -2.3956951556,
   1.6503447257,
   3.1204290956,
   3.0171957999,
   -1.3963132853,
   -2.6621891244,
   -1.3944132308,
   -2.7855998397,
   -2.7656686169,
   2.9627182624,
   0.2800244876,
   0.5457739602,
   0.7599632728,
   0.4399934914,
   0.4320202754,
   0.4011570141,
   -0.3690631351,
   -2.0506536537,
   -2.3237132474,
   -1.2853927712,
   -2.5918146871,
   -2.7750892159,
   0.6931604431,
   0.813005027,
   0.6998079969,
   -2.2309149676,
   -2.9959329394,
   2.7991721374,
   2.7400089927,
   0.6305752668,
   0.8278246107,
   0.7260996888,
   0.7304187415,
   2.61545569,
   -0.3604099565,
   2.6639807834,
   2.7496098245,
   -0.7554656979,
   -0.7614079369,
   -0.7676655975,
   -0.8685894407,
   -0.7240918521,
   -0.8397260269,
   -0.7743664694,
   -0.7822819713,
   -0.7738306827,
   -0.8278229639,
   -0.6974355715,
   -0.8136440794,
   -0.7665675412,
   -0.8171009232,
   -0.8370088422,
   -0.8661025063,
   -0.717995712,
   -0.8935027476,
   -0.9008435585,
   -0.8891211569,
   -0.7824508119,
   -0.559132467,
   -0.7445158702,
   -0.714724973,
   -0.8547528103,
   -0.9062165082,
   -0.7657759933,
   -0.7567769465,
   -0.7296957625,
   -0.4713585402,
   -0.5630619344,
   2.1521868523,
   -0.692493137,
   -0.4236028104,
   0.0277420219,
   0.1900110365,
   2.4815498358,
   -0.6523417815,
   -0.4290665555,
   -0.1780619108,
   -0.4570003792,
   -0.6702095072,
   -0.6181306929,
   -0.7938186864,
   -0.709929905,
   -0.8561363249,
   -0.5873597912,
   -0.7239394265,
   -0.8003580509,
   -0.7073429172,
   -0.7511465858,
   -0.6078892024,
   -0.8895780433,
   -0.5424437203,
   -0.4988590191,
   -0.253608006,
   -1.0607867537,
   -0.758295478,
   -0.6706629997,
   -0.6250455885,
   -0.7874938481,
   -0.8665273642,
   -0.8196885246,
   -0.665723127,
   -0.8136516161,
   -0.5524151148,
   -0.5115931585,
   -0.0909198436,
   2.8742444199,
   1.8895829668,
   -0.5607206735,
   0.1547465771,
   2.8771726197,
   -0.8146432386,
   -0.7151915581,
   -0.5744574471,
   -0.8132172862,
   -0.7989877217,
   -0.8386512448,
   -0.8392134998,
   -0.6681649162,
   -0.7032596902,
   -0.7233653664,
   -0.9761970804,
   -0.7432490382,
   -0.9503450336,
   -0.6140003623,
   -0.7461030791,
   -0.746470048,
   -0.7550089844,
   -0.8698299548,
   -0.6860590734,
   -0.5663307965,
   -0.7237719754,
   -0.664294622,
   -0.8096529055,
   -0.7448593995,
   -0.755043805,
   -0.721478994,
   -0.7910278413,
   -0.7434813469,
   -0.8416623562,
   -0.9116157194,
   -0.6111854366,
   -0.4292627997,
   -0.7613805203,
   -0.7280721091,
   1.0273822191,
   -0.5448455342,
   -1.0099681256,
   -0.7596145895,
   -0.7461737826,
   -0.6099500257,
   -0.5867588534,
   -0.2059240389,
   1.5777432551,
   2.6491566612,
   -0.6071743495,
   -0.7511002072,
   -0.7543832546,
   -0.7706334263,
   -0.7232498288,
   -0.7111579509,
   -0.79674164,
   -0.8740977935,
   -0.7434866048,
   -0.7275547152,
   -0.7998876573,
   -0.7348634242,
   -0.8096107711,
   -0.7835294036,
   -0.7150366797,
   -0.7742055763,
   -0.7434951473,
   -0.5270166977,
   -0.2025993414,
   -0.6578351657,
   -0.5315678157,
   -2.3790529171,
   -2.6338173133,
   -2.3568356627,
   -2.5360338702,
   -2.2451886035,
   -2.8292631055,
   0.6845721254,
   -2.3672593205,
   0.4058932299,
   0.1106451654,
   -2.1176753206,
   -2.8036368452,
   2.857713849,
   -0.5446257212,
   2.4824690895,
   2.8449154945,
   2.6399563999,
   2.0072472103,
   2.3395883228,
   2.4632431897,
   1.6328717658,
   2.5284558085,
   2.6869038146,
   2.2196408265,
   -0.0551355284,
   1.9909963636,
   -0.8439223854,
   -0.7241673168,
   -0.8005898715,
   -0.8737636306,
   -0.8910630627,
   -0.7477146652,
   -0.8638162473,
   -0.6492397123,
   -0.8864289601,
   -0.6352663514,
   -0.2766689174,
   -1.1010818251,
   -0.7961700634,
   -0.8407031838,
   -0.7334053759,
   -0.8154789756,
   -0.8213284302,
   -0.8451028544,
   -0.8167572719,
   -0.8490665323,
   -0.789080728,
   -0.7708460206,
   -0.7378107271,
   -0.7423262221,
   -0.757173253,
   -0.845600439,
   -0.7939372135,
   -0.7717990333,
   -0.773550174,
   -0.7559117095,
   -0.6276512984,
   -0.6959164608,
   -0.3156364884,
   -0.2374179861,
   -0.2286348588,
   2.2372812339,
   2.574700032,
   -0.3319277399,
   -3.0521473555,
   1.3611443917,
   2.2694876013,
   -2.8641436051,
   2.7148578509,
   1.9687286645,
   2.4688065693,
   2.2243625424,
   1.9315551516,
   2.5450220545,
   2.4617631156,
   2.6521222447,
   -3.081030678,
   2.8112758112,
   -0.7252496527,
   2.7268328734,
   2.5621007529,
   2.3394806366,
   -0.4460896532,
   0.3137279479,
   -1.3128146658,
   -0.7890649543,
   -1.0430801736,
   -0.5703330358,
   -0.7511970283,
   -0.7521652494,
   -0.4572074025,
   1.8582411896,
   -2.9450099859,
   -0.4967000951,
   -0.9827652333,
   -2.7390762919,
   2.6942638019,
   0.0243572372,
   2.4195015175,
   2.2750866796,
   2.6211408985,
   2.7769100056,
   2.5935554419,
   -0.7352992659,
   -0.3085446274,
   2.1781784148,
   2.6701072441,
   2.5099086786,
   2.6573092971,
   2.4966556095,
   -0.7920019645,
   2.5188399061,
   2.5799694907,
   2.4262181232,
   -0.6248685822,
   0.282204737,
   2.9411014139,
   2.2693074564,
   -0.6597892225,
   0.9571732083,
   -0.4084842301,
   -0.5031324929,
   2.2034944933,
   -0.637059595,
   -0.5580517067,
   -0.0869248816,
   2.6642878602,
   1.9347979779,
   2.5598145848,
   -0.0583529699,
   2.81369411,
   2.9448820949,
   -3.0024935574,
   -0.5837392855,
   -0.5555504881,
   0.1948574147,
   1.1783187501,
   2.5878499728,
   -0.1866649914,
   3.0372770416,
   2.5779111798,
   2.4477220137,
   2.0714932679,
   2.5247960285,
   -0.470226254,
   2.8076539433,
   -2.9251274481,
   -0.6870777214,
   -0.0195437971,
   -0.2389493933,
   -0.57948095,
   0.3817939385,
   2.5812794471,
   -0.854844106,
   -0.7464911496,
   -0.6651958998,
   0.1517453121,
   2.4898390634,
   2.1135282798,
   1.8954567188,
   2.5256920601,
   -0.2723740012,
   1.3611019767,
   -0.5311660806,
   2.6624298712,
   1.1210038193,
   2.6565169908,
   -3.0790924777,
   2.7317445762,
   -0.7874701051,
   0.0573258833,
   -0.6920461396,
   2.5871209662,
   2.3216879186,
   2.2776645587,
   3.0522049671,
   1.9279063356,
   2.9223972315,
   -0.0002543279,
   0.2514566546,
   -3.0434660673,
   2.7263589342,
   -3.0941126638,
   2.3999604644,
   2.379714372,
   -0.7616011002,
   -0.7076689595,
   -0.8065737926,
   -0.738481632,
   -0.7811905302,
   -0.7561806931,
   -0.7409968565,
   -0.8379477627,
   -0.7426733267,
   -0.7936127091,
   -0.752280963,
   -0.7882892716,
   -0.8018752399,
   -0.6727991208,
   -0.682642843,
   -0.7802505665,
   -0.7096960204,
   -0.8037170675,
   -0.8152781437,
   -0.7947109401,
   -0.650853439,
   -0.8075927152,
   -0.7956085202,
   -0.6819129475,
   -0.7833757958,
   -0.8050632258,
   -0.8260311743,
   -0.8513922297,
   -0.7709537241,
   -0.7773694294,
   -0.8594400685,
   -0.7924553492,
   -0.7369396549,
   -0.7399145262,
   -0.4967961331,
   -0.8109836097,
   -0.6942704705,
   -0.97337331,
   -0.6113869879,
   -0.9266762713,
   -0.5493200909,
   -0.7577592343,
   -0.7528170822,
   -0.7864264507,
   -0.7244577057,
   -0.589087816,
   0.0098622894,
   0.1879064138,
   2.3135006718,
   1.9315374309,
   2.2746381513,
   2.3162825304,
   -0.6946819957,
   -0.7364430465,
   -0.7096291811,
   -0.856533685,
   -0.7559402176,
   -0.8286125657,
   -0.5745070272,
   -0.8752210669,
   -0.5926533846,
   -0.5999144717,
   -0.8303758263,
   -0.4150108572,
   -0.5013859429,
   -0.7844668829,
   -0.4372143355,
   -0.4365638712,
   -0.4583011898,
   -0.9930055145,
   -0.702872133,
   -0.7214529643,
   -0.711652543,
   -0.6952197905,
   -0.697158916,
   -0.7989447212,
   -0.2074493737,
   1.8799327244,
   -0.5818216002,
   -0.721089228,
   -0.7918832076,
   -0.8002586928,
   -0.7431206191,
   -0.7912284046,
   -0.7678935116,
   -0.7380172446,
   -0.6286430326,
   -0.8469934273,
   -0.7496548392,
   0.465839932,
   -0.0144933412,
   0.4034049315,
   -2.3671531997,
   0.7980037029,
   0.3810344337,
   -0.0335811981,
   -2.2276631866
  ]
 },
 "A2ADR_conformer_1129": {
  "omega": [
   3.1256272587,
   3.1177361077,
   3.1274522795,
   -3.140256338,
   3.1024366197,
   -3.1359956656,
   -3.1187063242,
   3.0437235577,
   2.9394815093,
   -3.1124125571,
   -3.126207604,
   -3.1069624128,
   3.0129510759,
   3.0876469504,
   -3.0696322891,
   -3.1390896206,
   3.109111522,
   3.1323284698,
   3.0368034297,
   3.064159257,
   3.1221481176,
   3.061605342,
   3.1387109509,
   -3.0738650025,
   -3.1378714808,
   2.9792826884,
   3.1095425351,
   2.8709930485,
   -3.1244601754,
   -3.1358182304,
   -3.135369965,
   3.102275147,
   -3.0790527245,
   3.0813975798,
   3.1033916842,
   3.0782744421,
   -3.1123367519,
   3.0647360843,
   3.1198701397,
   -3.0597171011,
   -3.1321023894,
   -3.0540434646,
   2.9365109761,
   3.1353615059,
   3.1374453411,
   3.1072431574,
   3.0681150061,
   3.0837307763,
   3.094208676,
   3.1015695925,
   3.1036104553,
   3.0959800151,
   3.1329792507,
   3.0734447701,
   3.0390347089,
   3.0492240661,
   3.0884463067,
   3.0797993337,
   3.130515515,
   3.1237688599,
   3.1175456675,
   -3.1309679326,
   -3.1240759536,
   -3.1075548802,
   -3.1145086627,
   2.947466778,
   3.0373559405,
   3.0406556423,
   3.1358903823,
   3.1225697567,
   -3.1239547773,
   3.1087704258,
   -3.1134245834,
   -3.0665725217,
   -3.0704670792,
   3.0886079388,
   3.11716731,
   -3.0800846274,
   -3.127769391,
   3.1299495495,
   -3.0180193123,
   3.1294552596,
   -3.1362307793,
   2.9185045187,
   2.9787991958,
   3.1047768215,
   3.0482283053,
   3.1343595548,
   2.9925843932,
   3.0761844897,
   3.0458196984,
   3.0286588221,
   3.0958714064,
   3.0277213241,
   -3.1300181308,
   2.9330254995,
   -3.0874918579,
   -3.0625084247,
   -3.0495267541,
   -3.0905811779,
   -3.0385434714,
   3.1390692836,
   3.1383253093,
   2.9475942845,
   3.1014216382,
   3.1132002561,
   3.0749157829,
   -3.1391002698,
   -3.0836304069,
   3.1159030678,
   -3.0668577371,
   3.0666298018,
   -3.1199721019,
   -3.0948159727,
   -2.8465481617,
   -3.1371195339,
   -2.9941741146,
   -3.1113203368,
   3.0978581897,
   3.0279284986,
   3.1358549405,
   3.0596788747,
   3.1327639622,
   3.1071177979,
   3.0520205558,
   3.0920221542,
   3.0352856964,
   3.1053755939,
   3.1351598848,
   -3.0126873474,
   3.0277699629,
   3.0457460059,
   3.06697954,
   3.1392851453,
   3.1250054694,
   -3.1000396995,
   2.9318450898,
   3.0447056317,
   2.9797348194,
   3.110612432,
   3.0391007404,
   3.1282503663,
   3.0768240504,
   2.9925827781,
   3.0639260409,
   3.1024244075,
   3.1174763116,
   3.0607794182,
   3.1249325677,
   -3.1082592309,
   -3.1013367707,
   -2.921487235,
   3.1199211559,
   -3.0180074534,
   -3.1392434625,
   3.1325510159,
   3.0192489458,
   3.1267347698,
   -3.055123301,
   3.1200248246,
   3.0736123265,
   3.1180803273,
   3.0875585888,
   3.0803663764,
   3.0416431915,
   3.0659094924,
   3.0389535781,
   3.0776804994,
   3.0863817451,
   3.0910470369,
   3.0738203417,
   3.0819711506,
   3.0896191619,
   3.0795744319,
   -3.1331732075,
   3.0529513637,
   3.0898094751,
   3.0919643375,
   -3.1288483962,
   -3.0522371133,
   -3.1372524293,
   3.0140468139,
   3.0971528468,
   3.0996721019,
   3.1121754733,
   3.070011555,
   3.1303893917,
   3.0771269869,
   3.1223891335,
   -3.1247889086,
   3.0589630031,
   -3.0054105137,
   3.1019103499,
   3.1260718029,
   -3.032862048,
   -2.978757009,
   -3.0861004461,
   -3.0828115943,
   3.1195290429,
   -3.0943314637,
   3.0596868233,
   2.9565623813,
   3.1366055364,
   2.9981419267,
   -3.0587998392,
   -3.1197729289,
   3.1299191913,
   -3.0442852368,
   -3.1188337145,
   -3.1298109651,
   3.0853132812,
   -3.1051763537,
   -3.1129343418,
   3.0902067255,
   3.1141412773,
   3.0557272484,
   -3.0951068914,
   -3.043140356,
   -3.1165464067,
   -2.9112476934,
   3.1336014239,
   3.026790801,
   3.0770054872,
   3.0857917623,
   3.0815375178,
   -3.1331853353,
   3.0795217672,
   -3.129296794,
   3.063133503,
   -3.1294575402,
   3.0229624993,
   3.0587373772,
   3.0478157638,
   3.126491207,
   3.0833047069,
   3.1092537226,
   3.1063022883,
   3.0931656987,
   3.0372358154,
   3.1014923124,
   3.0647818285,
   3.0263351873,
   3.0464507201,
   -3.1234486229,
   -3.0628605109,
   -3.064957404,
   3.1281058529,
   3.0608024421,
   3.0450002273,
   3.0509443397,
   3.1019634335,
   3.1077705848,
   3.0995717332,
   -3.1101270352,
   -3.1259671754,
   -3.0889811737,
   3.001054485,
   -3.121058858,
   2.8798129287,
   3.1193659159,
   -3.1288532305,
   -3.1130631533,
   3.1043501463,
   0.0301270296,
   3.0316551314,
   3.1098605905,
   3.1208404025,
   3.1317186854,
   -3.036698367,
   -3.0454774247,
   -2.805241066,
   2.8694481548,
   3.1287957911,
   3.1244629785,
   2.7496982961,
   -3.0293194793,
   -3.0063972466,
   -3.0403185977,
   2.9479248139,
   -3.1034308623,
   3.0326597136,
   0.0627542377,
   3.0863967986,
   3.0568415817,
   -3.1039249943,
   -3.0915965739,
   -3.0715377178,
   -3.1319803702,
   3.120887199,
   -3.1280563165,
   3.1390255749,
   3.0582932262,
   3.1296080933,
   3.1096792134,
   3.0253916685,
   -3.0605071428,
   3.0604344055,
   -2.9737281929,
   -3.0444974709,
   3.07059196,
   3.1294932544,
   -3.1370488418,
   3.1268915453,
   -3.1165036479,
   -3.109474545,
   3.0812558676,
   -3.1110079438,
   -3.1093793682,
   -3.1359073666,
   -3.1298423271,
   -3.1248559106,
   3.0962605122,
   3.0770301578,
   2.9769885034,
   -3.1395898303,
   -3.0484289196,
   2.9531898817,
   2.9645141276,
   -3.0182298906,
   2.9434478704,
   2.9804554805,
   -3.0512634679,
   -2.9752421551,
   -3.0554491082,
   -3.0692526388,
   -3.0916068753,
   -3.0466729101,
   2.9935689207,
   3.1110630275,
   -3.118755902,
   3.049877325,
   3.1097173706,
   3.1050717897,
   -3.1303254571,
   3.1097392113,
   3.0942232595,
   -3.1121662777,
   -3.0934177652,
   -3.1017878986,
   -2.9886467439,
   -3.055658639,
   -3.0495601936,
   -3.1280772528,
   -3.0489231828,
   3.0149130888,
   -3.0251735829,
   -3.093316482,
   -2.9483695677,
   3.0498857146,
   -3.1208002378,
   3.1160723091,
   -3.1398804787,
   -3.0217474071,
   -3.0905441365,
   -3.033159517,
   -3.1133280049,
   -2.9441740165,
   -3.1208046966,
   0.0645558124,
   -2.9377106187,
   -3.0402320231,
   -3.093245822,
   3.011713734,
   3.0455176356,
   -3.0846034791,
   -2.9987692773,
   3.1244983357,
   3.0781701132,
   3.0453018858,
   3.0825303448,
   3.0685237643,
   3.0499963614,
   3.0816979483,
   3.0556636112,
   3.0575712461,
   3.0890997736,
   3.054080372,
   3.0694520749,
   3.0345377668,
   3.1126574791,
   3.0890293031,
   3.0295082633,
   3.1139182509,
   3.0327577661,
   3.1079804705,
   3.1007747731,
   3.1201566141,
   3.0730189383,
   3.0667321542,
   3.1102252941,
   3.0165883028,
   -3.1089878488,
   3.0569625281,
   3.09939328,
   -3.1261637418,
   3.0801517184,
   3.0716864561,
   3.1339379507,
   3.1396054798,
   -3.1367848346,
   -2.9952591492,
   -3.1177515746,
   -3.1310191837,
   3.0926524785,
   -3.1018722157,
   3.0328672177,
   -3.1395208716,
   3.0425253628,
   3.0269306332,
   3.0540814108,
   3.090572851,
   3.0918655675,
   3.0678855494,
   3.0153549053,
   3.0007531453,
   3.1014053166,
   3.0045827744,
   3.0647232231,
   -3.0776077171,
   3.0920645477,
   3.1082933056,
   3.0702613009,
   3.0539957464,
   3.0853878391,
   3.0944894177,
   3.0092852016,
   3.0685349046,
   3.0285857611,
   2.988851261,
   3.1095777977,
   3.073424656,
   3.0976230902,
   -3.0540734841,
   3.0594380202,
   -3.0163790764,
   3.1211255786,
   3.0306384002,
   3.1363849267,
   3.076807497,
   3.0925850003,
   3.1032699389,
   -3.1234260086,
   -2.9431206422,
   3.1391712647,
   -3.1228111405,
   3.1197134101,
   3.008268493,
   3.0970329594,
   3.0792781511,
   3.0865248134,
   -3.1397690501,
   3.0130398768,
   3.0713276591,
   3.1240530118,
   -3.053569569,
   -3.1064935209,
   -3.1216801742,
   3.1270740972,
   -3.1195304643,
   3.024977634,
   -2.9624359984,
   -3.1374268464,
   -2.9835985071,
   -3.023870612
  ],
  "phi": [
   -1.1053169806,
   -1.1197858612,
   -1.1896800026,
   -1.3192892153,
   -2.299177467,
   -0.9152972189,
   -1.1056207904,
   -1.1375577622,
   -0.9442191971,
   1.3823859089,
   -1.0757519622,
   -1.8914669954,
   -2.1317242151,
   -1.118629921,
   -2.4187637862,
   3.0931929683,
   -1.7495507778,
   -2.325755533,
   -1.437800631,
   -0.9039330472,
   -1.6289419921,
   -2.1649727987,
   -1.5140033257,
   -1.6842031144,
   -1.0170198263,
   -0.9890922432,
   -1.3863624385,
   -1.7536842131,
   1.5087368434,
   -1.1828232071,
   -2.5559032499,
   -1.3910395191,
   -1.3491765389,
   -1.315878894,
   1.8939106162,
   1.345362451,
   -1.1205170017,
   -1.2106625127,
   -1.0152730763,
   -1.2743642596,
   -1.1336504707,
   -2.1520733579,
   -1.1469941703,
   -0.9259512424,
   -1.0883813079,
   -1.1755075634,
   -1.0010762665,
   -1.0422517472,
   -1.0815241767,
   -1.063401334,
   -1.1001172534,
   -1.12699246,
   -1.1491783909,
   -1.1426533373,
   -1.0172165654,
   -1.1036827595,
   -1.0260003363,
   -1.0622941474,
   -1.0332411391,
   -1.0978069048,
   -1.1196749,
   -1.1333251564,
   -1.0353603137,
   -1.0808419803,
   -1.3103647231,
   -1.0601311827,
   -1.0683280586,
   -0.9942947162,
   -1.0505179508,
   -1.0382596852,
   -1.0707665528,
   -1.0957855007,
   -1.3956646779,
   -1.6653747663,
   -1.5238149295,
   -0.9874821818,
   -1.1207968631,
   -1.7987014965,
   -1.3218064633,
   -1.1687704155,
   -0.9482320461,
   -1.1283342164,
   -1.249055666,
   -1.0976344504,
   -1.076773719,
   -1.1769287434,
   -1.1182002063,
   -1.1986943241,
   -1.0272835596,
   -1.044008572,
   -1.195865745,
   -1.0634595612,
   -1.0808709091,
   -1.0906807406,
   -1.1670313869,
   -1.0165693711,
   -1.1458635343,
   -1.7262016288,
   -1.9829936539,
   -1.9681459914,
   -0.9507576898,
   -1.0537982398,
   -1.3687696743,
   -1.0264645164,
   -1.0928668653,
   -1.0042816575,
   -1.0616296651,
   -1.2148585207,
   -1.3522104243,
   -1.3961223659,
   1.3583143548,
   -2.4712922446,
   -1.6858075362,
   -1.3803951018,
   -1.4185876936,
   1.3518699452,
   -1.0764428244,
   -1.0408791657,
   -1.2398314424,
   -1.0271904464,
   -1.1059490725,
   -1.0629039936,
   -0.998764133,
   -1.1113180666,
   -1.173635043,
   -1.1273567731,
   -0.9844158423,
   -1.020048159,
   -1.0305104901,
   -1.3262614088,
   -1.1632433072,
   -1.1496488243,
   -0.9797194913,
   -1.056084839,
   -1.1704649058,
   -1.2346130253,
   -1.0882789473,
   -1.1094335349,
   -1.0612968138,
   -1.0789852393,
   -1.0580846445,
   -1.1263688146,
   -1.207034879,
   -0.9533303395,
   -1.0951381761,
   -0.9466093524,
   -1.1550117415,
   -1.1422754588,
   -1.6111528481,
   -1.2729074274,
   -2.0588302042,
   -0.9941019918,
   -1.6295628316,
   -1.0561249357,
   -1.2807073158,
   -1.1032277107,
   -1.1869108509,
   -1.4416930715,
   -1.3710783646,
   -1.7778825375,
   -0.9763793044,
   -1.0889031011,
   -1.1644617734,
   -1.0631904721,
   -1.0497941546,
   -1.098412995,
   -1.1037451251,
   -0.9652519315,
   -1.0046163383,
   -1.0660787295,
   -1.0639750109,
   -1.0912107789,
   -1.1157865693,
   -1.0051965223,
   -1.158214348,
   -1.0696414369,
   -1.0691567861,
   -1.1891500658,
   -1.4268144941,
   -1.3710485507,
   -0.9785524211,
   -0.927470105,
   -1.079903868,
   -1.2214025003,
   -1.2331900525,
   -1.125216207,
   -1.001119598,
   -1.2042270364,
   -1.3746558032,
   1.1255689995,
   1.4373940666,
   1.3995983568,
   -0.9930967938,
   1.2199068649,
   -0.9803493392,
   -1.7740516278,
   -1.1618079388,
   -3.09755552,
   -2.1669179605,
   -1.1586078001,
   -2.0600994353,
   -1.8086750612,
   -1.8332523315,
   -1.0328970573,
   -1.1195355657,
   -1.6695101116,
   -1.1309196326,
   -0.8395503732,
   -1.0759326928,
   -1.2382959008,
   -0.9726260274,
   -1.1174010842,
   -1.1199883774,
   -1.1231131685,
   -1.0474924517,
   -1.1265592505,
   -1.2281933163,
   -1.6233769874,
   -2.4642144833,
   -1.1488063937,
   -1.2018730758,
   -1.0436332961,
   -1.0269985652,
   -1.0642541644,
   -0.9912429631,
   -1.0537198896,
   -1.0707816378,
   -1.0743429104,
   -1.0286351924,
   -1.1906005037,
   -1.0046144019,
   -1.1097715209,
   -1.0043382554,
   -1.0556014851,
   -1.02267305,
   -1.1444086348,
   -1.0692518212,
   -1.1404772216,
   -1.1373086096,
   -1.2291799312,
   -1.5075790194,
   -1.6335357854,
   -1.1323096519,
   -1.0253335478,
   -1.077906265,
   -2.0392016326,
   -2.5482710658,
   -1.4920489441,
   -1.5480424111,
   -0.9424631513,
   -1.1323647715,
   -1.0981558968,
   -1.0602152341,
   -0.8985183271,
   -1.5868424932,
   -1.3258017526,
   -1.168389502,
   -1.3477036459,
   1.8949281859,
   -2.018961931,
   -1.5542229721,
   -1.066086093,
   -2.1426881594,
   -1.3613344677,
   -1.0777549423,
   -1.0547234708,
   -1.10608054,
   1.6567939355,
   -1.322079469,
   -1.6719666434,
   -2.0937882434,
   -1.9111639558,
   -1.3494344782,
   -1.04958815,
   -0.9761667457,
   1.5826078123,
   -1.6577697777,
   -1.963848719,
   -1.5096033579,
   -1.2128771851,
   -1.185505434,
   -1.3516752941,
   -1.6180543559,
   -1.265001366,
   -1.4857623454,
   -1.7507167256,
   -1.9450176589,
   0.9601412975,
   1.5724099772,
   -1.7595629317,
   -1.1559622949,
   1.7123668549,
   -1.9083633643,
   -1.0577251695,
   -2.653935339,
   -1.1786188415,
   -1.5856115692,
   1.5407419173,
   -1.2141445997,
   -1.046401243,
   -1.0495930982,
   -1.4683681399,
   -1.8927217727,
   -1.1433808059,
   -1.7812365166,
   0.9148828191,
   -0.7414348692,
   -1.3154225326,
   -2.2797564747,
   -1.2653495791,
   -2.5353075115,
   -1.1698206206,
   -1.1887878719,
   -1.3356960323,
   -1.0838270564,
   -2.2266125107,
   -1.8244026391,
   -1.32907775,
   -1.04391058,
   -0.9726442224,
   1.4413803322,
   -1.1794643974,
   -0.254127419,
   1.2593863493,
   1.0927995717,
   1.6946591837,
   1.8909481346,
   -0.9661458487,
   1.5604468727,
   0.9745224764,
   -1.4298720169,
   2.2262145106,
   2.1336550686,
   1.0803003811,
   1.4336556513,
   1.169986106,
   0.9765654456,
   1.1050384513,
   1.1651065676,
   1.0207908609,
   1.2461405441,
   1.2455675355,
   2.3306198963,
   1.50946375,
   2.1714040941,
   1.1957382811,
   1.0042803729,
   0.7115054894,
   0.9539532086,
   -2.605836819,
   1.2687487947,
   -2.6342906783,
   2.8207102301,
   2.720719119,
   2.1277495574,
   2.1772004578,
   -1.7415014621,
   2.2743546218,
   1.2162410664,
   1.239678806,
   1.2673723819,
   2.5728518881,
   0.6783895237,
   1.1438573469,
   1.0561570012,
   0.9536916482,
   -1.0727830182,
   -1.1339732641,
   -1.0763806401,
   -1.0928781814,
   -1.1064918665,
   -1.0858860461,
   -1.1100914874,
   -1.0713924804,
   -1.0179926977,
   -1.1319117386,
   -1.0535125567,
   -1.0494714402,
   -1.0554758226,
   -1.0807385867,
   -1.1530680906,
   -1.1271666624,
   -1.092840575,
   -1.0734650004,
   -1.0425488024,
   -1.0692335088,
   -1.0922062899,
   -1.1250645262,
   -0.9429088277,
   -1.1010797265,
   -0.9757380177,
   -1.1483891329,
   -1.0004406284,
   -1.0540086405,
   -1.066991086,
   -1.0968756343,
   -0.9832890145,
   -1.1003088594,
   -1.0868741128,
   -1.2116022315,
   -1.6525302893,
   -0.9490939117,
   -1.0220514777,
   -1.1747466119,
   -1.090905638,
   -1.1158898922,
   -1.163791818,
   -1.178266493,
   -1.11617525,
   -0.9955512097,
   -1.0760071822,
   -1.137499049,
   -1.4421805331,
   1.7448199584,
   -1.405018966,
   -1.3769299937,
   -1.8017509081,
   -0.9818015882,
   -0.9883334174,
   -1.0886077569,
   -1.1859912001,
   -1.0381357729,
   -1.0719828071,
   -0.9761582907,
   -1.1778375894,
   -1.0480521193,
   -1.1408037277,
   -1.1062142039,
   -0.99632909,
   -1.0748765636,
   -1.0520914448,
   -0.8884559605,
   -1.1100023238,
   -1.4743583526,
   -1.417886478,
   -0.9077197599,
   -0.9643157752,
   -1.1082591461,
   -1.1262336776,
   -1.1353134452,
   -1.1855489536,
   -1.2616591802,
   -1.8743225819,
   -2.0311548246,
   -1.0791027064,
   -1.191930368,
   -1.1400268755,
   -1.00725766,
   -1.1067154765,
   -1.097503024,
   -1.1688040019,
   -0.993037506,
   -1.1509319902,
   -1.2544596751,
   -1.3105493161,
   -0.916713519,
   1.2757613336,
   1.48393754,
   2.0941988469,
   2.2279480694,
   1.5775266586,
   0.9870612502,
   1.7458369552,
   1.8657790505
  ],
  "psi": [
   -0.791429527,
   -0.7587204003,
   -0.6313337944,
   -0.7108527158,
   2.8402571321,
   3.0653465921,
   -0.7361217009,
   -0.4186290006,
   2.5131762143,
   2.2318791432,
   0.266573693,
   2.3213583862,
   2.6620980408,
   1.3934513406,
   2.7855344665,
   2.7649440083,
   -2.9623937043,
   2.4263903113,
   2.4962260491,
   2.9497013081,
   2.5735001439,
   2.8186900587,
   2.8294339606,
   -2.5671962792,
   0.4541060244,
   2.5425302286,
   -0.5732090887,
   2.6528412998,
   1.95546443,
   -0.310098452,
   2.7458013573,
   2.8538867859,
   2.354827979,
   3.0139624846,
   2.9196872865,
   -0.2469795683,
   0.2348843548,
   -0.6783364092,
   -0.7893754706,
   -0.7824480985,
   2.61545569,
   -0.3604099565,
   2.6639807834,
   2.7496098245,
   -0.7554656979,
   -0.7614079369,
   -0.7676655975,
   -0.8685894407,
   -0.7240918521,
   -0.8397260269,
   -0.7743664694,
   -0.7822819713,
   -0.7738306827,
   -0.8278229639,
   -0.6974355715,
   -0.8136440794,
   -0.7665675412,
   -0.8171009232,
   -0.8370088422,
   -0.8661025063,
   -0.717995712,
   -0.8935027476,
   -0.9008435585,
   -0.8891211569,
   -0.7824508119,
   -0.559132467,
   -0.7445158702,
   -0.714724973,
   -0.8547528103,
   -0.9062165082,
   -0.7657759933,
   -0.7567769465,
   -0.7296957625,
   -0.4713585402,
   -0.5630619344,
   2.1521868523,
   -0.692493137,
   -0.4236028104,
   0.0277420219,
   0.1900110365,
   2.4815498358,
   -0.6523417815,
   -0.4290665555,
   -0.1780619108,
   -0.4570003792,
   -0.6702095072,
   -0.6181306929,
   -0.7938186864,
   -0.709929905,
   -0.8561363249,
   -0.5873597912,
   -0.7239394265,
   -0.8003580509,
   -0.7073429172,
   -0.7511465858,
   -0.6078892024,
   -0.8895780433,
   -0.5424437203,
   -0.4988590191,
   -0.253608006,
   -1.0607867537,
   -0.758295478,
   -0.6706629997,
   -0.6250455885,
   -0.7874938481,
   -0.8665273642,
   -0.8196885246,
   -0.665723127,
   -0.8136516161,
   -0.5524151148,
   -0.5115931585,
   -0.0909198436,
   2.8742444199,
   1.8895829668,
   -0.5607206735,
   0.1547465771,
   2.8771726197,
   -0.8146432386,
   -0.7151915581,
   -0.5744574471,
   -0.8132172862,
   -0.7989877217,
   -0.8386512448,
   -0.8392134998,
   -0.6681649162,
   -0.7032596902,
   -0.7233653664,
   -0.9761970804,
   -0.7432490382,
   -0.9503450336,
   -0.6140003623,
   -0.7461030791,
   -0.746470048,
   -0.7550089844,
   -0.8698299548,
   -0.6860590734,
   -0.5663307965,
   -0.7237719754,
   -0.664294622,
   -0.8096529055,
   -0.7448593995,
   -0.755043805,
   -0.721478994,
   -0.7910278413,
   -0.7434813469,
   -0.8416623562,
   -0.9116157194,
   -0.6111854366,
   -0.4292627997,
   -0.7613805203,
   -0.7280721091,
   1.0273822191,
   -0.5448455342,
   -1.0099681256,
   -0.7596145895,
   -0.7461737826,
   -0.6099500257,
   -0.5867588534,
   -0.2059240389,
   1.5777432551,
   2.6491566612,
   -0.6071743495,
   -0.7511002072,
   -0.7543832546,
   -0.7706334263,
   -0.7232498288,
   -0.7111579509,
   -0.79674164,
   -0.8740977935,
   -0.7434866048,
   -0.7275547152,
   -0.7998876573,
   -0.7348634242,
   -0.8096107711,
   -0.7835294036,
   -0.7150366797,
   -0.7742055763,
   -0.7434951473,
   -0.5270166977,
   -0.2025993414,
   -0.6578351657,
   -0.5318188332,
   -0.5676472103,
   -0.644534693,
   -0.7049355594,
   -0.6866945935,
   -0.8016770224,
   -0.691563132,
   -0.7925002766,
   -0.1843043079,
   0.5549607015,
   -0.066651215,
   0.3364049645,
   -0.8066901251,
   -2.4827839674,
   -1.8969750629,
   2.4679845465,
   2.4894221162,
   -0.9220678369,
   1.4648827668,
   2.3395883228,
   2.4632431897,
   1.6328717658,
   2.5284558085,
   2.6869038146,
   2.2196408265,
   -0.0551355284,
   1.9909963636,
   -0.8439223854,
   -0.7241673168,
   -0.8005898715,
   -0.8737636306,
   -0.8910630627,
   -0.7477146652,
   -0.8638162473,
   -0.6492397123,
   -0.8864289601,
   -0.6352663514,
   -0.2766689174,
   -1.1010818251,
   -0.7961700634,
   -0.8407031838,
   -0.7334053759,
   -0.8154789756,
   -0.8213284302,
   -0.8451028544,
   -0.8167572719,
   -0.8490665323,
   -0.789080728,
   -0.7708460206,
   -0.7378107271,
   -0.7423262221,
   -0.757173253,
   -0.845600439,
   -0.7939372135,
   -0.7717990333,
   -0.773550174,
   -0.7559117095,
   -0.6276512984,
   -0.6959164608,
   -0.3156364884,
   -0.2373139367,
   -0.2276401517,
   2.237391514,
   2.5757783645,
   -0.3309261922,
   -3.0509806971,
   1.3606428541,
   2.2687196263,
   -2.8657872356,
   2.7147804909,
   -0.6733335138,
   -0.8125914696,
   -0.7637960255,
   -0.91107525,
   2.5938792117,
   2.8598647437,
   2.6247745569,
   -0.0178733269,
   0.0206737625,
   2.983521437,
   -0.95148103,
   2.3625854647,
   2.2935307776,
   2.8073653731,
   -0.7826875917,
   -0.710704508,
   -0.6796631532,
   3.1205726395,
   -0.2419272435,
   -0.1649176726,
   0.226971293,
   1.4349153779,
   -3.0983178784,
   3.0676869526,
   2.5340217856,
   -0.5525650418,
   0.8375320875,
   2.7641752174,
   2.6435110196,
   2.4684934029,
   2.5326044453,
   2.3364556291,
   2.5985134501,
   2.5511682871,
   -0.469701529,
   -0.4774474917,
   -0.8652263768,
   0.7287497679,
   -0.3052823256,
   2.281850977,
   2.5093999378,
   2.7580944372,
   2.2851486844,
   2.6662534097,
   2.7277915795,
   2.61122372,
   1.4136795286,
   2.9129879446,
   2.3381089291,
   -0.764516413,
   -0.4727058928,
   -0.147072303,
   -0.4226775042,
   2.6746994909,
   2.6235273531,
   0.9376951973,
   2.3951478252,
   2.8560832365,
   2.3655410748,
   -0.3818819589,
   1.2446303133,
   2.5085676703,
   -0.0240767419,
   0.1084038736,
   -0.6539330387,
   2.6880168456,
   2.8330583211,
   2.8497439471,
   2.517766228,
   -0.7291276711,
   -2.894223672,
   -1.3030488543,
   -2.0785402264,
   -2.1850930299,
   -2.4718106205,
   -2.0266769079,
   -1.8744695275,
   2.2035900158,
   -0.1275399867,
   -2.2583821647,
   0.0879297829,
   -0.7506918335,
   -2.5768394553,
   0.3927956178,
   0.718326876,
   0.3784643069,
   0.810964332,
   0.6257469877,
   0.6698080592,
   0.8843218008,
   -2.9744210474,
   -2.7648873852,
   -2.4545644396,
   -2.5511012026,
   0.3318588534,
   -2.8049921228,
   -2.7005663991,
   0.8019800671,
   0.9229978581,
   3.137634704,
   -2.8884038105,
   -2.5521037781,
   -2.912564013,
   -2.7072876399,
   -2.4008904656,
   -2.2550913466,
   -3.1156496362,
   -1.9793050538,
   -2.8986123063,
   -2.5583655881,
   -2.7135504147,
   2.9531855919,
   1.1307492631,
   0.0670746483,
   0.6826361665,
   0.7367818196,
   -0.7616011002,
   -0.7076689595,
   -0.8065737926,
   -0.738481632,
   -0.7811905302,
   -0.7561806931,
   -0.7409968565,
   -0.8379477627,
   -0.7426733267,
   -0.7936127091,
   -0.752280963,
   -0.7882892716,
   -0.8018752399,
   -0.6727991208,
   -0.682642843,
   -0.7802505665,
   -0.7096960204,
   -0.8037170675,
   -0.8152781437,
   -0.7947109401,
   -0.650853439,
   -0.8075927152,
   -0.7956085202,
   -0.6819129475,
   -0.7833757958,
   -0.8050632258,
   -0.8260311743,
   -0.8513922297,
   -0.7709537241,
   -0.7773694294,
   -0.8594400685,
   -0.7924553492,
   -0.7369396549,
   -0.7399145262,
   -0.4967961331,
   -0.8109836097,
   -0.6942704705,
   -0.97337331,
   -0.6113869879,
   -0.9266762713,
   -0.5493200909,
   -0.7577592343,
   -0.7528170822,
   -0.7864264507,
   -0.7244577057,
   -0.589087816,
   0.0098622894,
   0.1879064138,
   2.3135006718,
   1.9315374309,
   2.2746381513,
   2.3162825304,
   -0.6946819957,
   -0.7364430465,
   -0.7096291811,
   -0.856533685,
   -0.7559402176,
   -0.8286125657,
   -0.5745070272,
   -0.8752210669,
   -0.5926533846,
   -0.5999144717,
   -0.8303758263,
   -0.4150108572,
   -0.5013859429,
   -0.7844668829,
   -0.4372143355,
   -0.4365638712,
   -0.4583011898,
   -0.9930055145,
   -0.702872133,
   -0.7214529643,
   -0.711652543,
   -0.6952197905,
   -0.697158916,
   -0.7989447212,
   -0.2074493737,
   1.8799327244,
   -0.5818216002,
   -0.721089228,
   -0.7918832076,
   -0.8002586928,
   -0.7431206191,
   -0.7912284046,
   -0.7678935116,
   -0.7380172446,
   -0.6286430326,
   -0.8469934273,
   -0.7504998284,
   -0.8299253588,
   -2.5259722289,
   -1.6716987968,
   -0.5948644417,
   -2.5675485566,
   -2.7655572683,
   -2.6485487395,
   -2.2063601909
  ]
 },
 "A2ADR_conformer_113": {
  "omega": [
   -3.0748241881,
   3.0459148,
   -3.040358369,
   3.096329029,
   -2.9774342478,
   3.0705904659,
   2.7955577134,
   -3.0699896588,
   -3.0296339304,
   3.0751790352,
   -3.1412584981,
   -3.1398766534,
   3.1357318542,
   -3.1391503416,
   2.6876186511,
   3.0344842591,
   -3.069803385,
   3.1272396858,
   -3.1388739398,
   -3.1396385473,
   3.1396776958,
   -3.1273494929,
   3.1054394387,
   -3.0335073274,
   -3.0743031555,
   3.0012758687,
   3.0351327655,
   -3.1267214151,
   3.0593538797,
   3.1034160577,
   -3.1275297717,
   3.1075794529,
   3.1185895916,
   3.1215607024,
   -3.1376353494,
   3.1205197408,
   2.9490051663,
   3.117663076,
   3.1366277541,
   -3.1052205736,
   -3.1321023894,
   -3.0540434646,
   2.9365109761,
   3.1353615059,
   3.1374453411,
   3.1072431574,
   3.0681150061,
   3.0837307763,
   3.094208676,
   3.1015695925,
   3.1036104553,
   3.0959800151,
   3.1329792507,
   3.0734447701,
   3.0390347089,
   3.0492240661,
   3.0884463067,
   3.0797993337,
   3.130515515,
   3.1237688599,
   3.1175456675,
   -3.1309679326,
   -3.1240759536,
   -3.1075548802,
   -3.1145086627,
   2.947466778,
   3.0373559405,
   3.0406556423,
   3.1358903823,
   3.1225697567,
   -3.1239547773,
   3.1087704258,
   -3.1134245834,
   -3.0665725217,
   -3.0704670792,
   3.0886079388,
   3.11716731,
   -3.0800846274,
   -3.127769391,
   3.1299495495,
   -3.0180193123,
   3.1294552596,
   -3.1362307793,
   2.9185045187,
   2.9787991958,
   3.1047768215,
   3.0482283053,
   3.1343595548,
   2.9925843932,
   3.0761844897,
   3.0458196984,
   3.0286588221,
   3.0958714064,
   3.0277213241,
   -3.1300181308,
   2.9330254995,
   -3.0874918579,
   -3.0625084247,
   -3.0495267541,
   -3.0905811779,
   -3.0385434714,
   3.1390692836,
   3.1383253093,
   2.9475942845,
   3.1014216382,
   3.1132002561,
   3.0749157829,
   -3.1391002698,
   -3.0836304069,
   3.1159030678,
   -3.0668577371,
   3.0666298018,
   -3.1199721019,
   -3.0948159727,
   -2.8465481617,
   -3.1371195339,
   -2.9941741146,
   -3.1113203368,
   3.0978581897,
   3.0279284986,
   3.1358549405,
   3.0596788747,
   3.1327639622,
   3.1071177979,
   3.0520205558,
   3.0920221542,
   3.0352856964,
   3.1053755939,
   3.1351598848,
   -3.0126873474,
   3.0277699629,
   3.0457460059,
   3.06697954,
   3.1392851453,
   3.1250054694,
   -3.1000396995,
   2.9318450898,
   3.0447056317,
   2.9797348194,
   3.110612432,
   3.0391007404,
   3.1282503663,
   3.0768240504,
   2.9925827781,
   3.0639260409,
   3.1024244075,
   3.1174763116,
   3.0607794182,
   3.1249325677,
   -3.1082592309,
   -3.1013367707,
   -2.921487235,
   3.1199211559,
   -3.0180074534,
   -3.1392434625,
   3.1325510159,
   3.0192489458,
   3.1267347698,
   -3.055123301,
   3.1200248246,
   3.0736123265,
   3.1180803273,
   3.0875585888,
   3.0803663764,
   3.0416431915,
   3.0659094924,
   3.0389535781,
   3.0776804994,
   3.0863817451,
   3.0910470369,
   3.0738203417,
   3.0819711506,
   3.0896191619,
   3.0795744319,
   -3.1331732075,
   3.0529513637,
   3.0898094751,
   3.0919643375,
   -3.1288483962,
   -3.0522371133,
   -3.1372524293,
   3.0131643589,
   3.129607666,
   -3.1254359837,
   -3.1089375352,
   3.0542844228,
   -3.0920792853,
   -3.1113321799,
   2.9597078423,
   -3.1382929093,
   3.1260337602,
   3.0505336563,
   3.0134562255,
   3.0918391987,
   -3.0982478389,
   -3.1016354426,
   3.1226399837,
   -3.1371125485,
   -3.1219572409,
   3.1408027643,
   3.0596868233,
   2.9565623813,
   3.1366055364,
   2.9981419267,
   -3.0587998392,
   -3.1197729289,
   3.1299191913,
   -3.0442852368,
   -3.1188337145,
   -3.1298109651,
   3.0853132812,
   -3.1051763537,
   -3.1129343418,
   3.0902067255,
   3.1141412773,
   3.0557272484,
   -3.0951068914,
   -3.043140356,
   -3.1165464067,
   -2.9112476934,
   3.1336014239,
   3.026790801,
   3.0770054872,
   3.0857917623,
   3.0815375178,
   -3.1331853353,
   3.0795217672,
   -3.129296794,
   3.063133503,
   -3.1294575402,
   3.0229624993,
   3.0587373772,
   3.0478157638,
   3.126491207,
   3.0833047069,
   3.1092537226,
   3.1063022883,
   3.0931656987,
   3.0372358154,
   3.1014923124,
   3.0647818285,
   3.0255606586,
   -2.9419064871,
   -3.108418858,
   3.0374833724,
   -3.1232967485,
   -3.0853504444,
   -3.0561593642,
   -3.1191975199,
   -3.1198800223,
   -3.0982558354,
   -3.0867074323,
   3.0094655209,
   -3.0432129241,
   3.076947303,
   2.9832894181,
   -2.9006895786,
   3.0258375385,
   3.1059869747,
   3.1183165139,
   3.0003791622,
   3.0917906786,
   -3.1390643417,
   3.0714532499,
   -2.955401345,
   -3.124523697,
   -3.1356853246,
   -3.131821612,
   3.1386182836,
   3.1297328773,
   3.0047427702,
   -3.0175425344,
   3.0119425728,
   -3.1146387702,
   -3.0815608074,
   -3.138855236,
   3.1277822015,
   -3.1386059749,
   3.1177417184,
   3.1323720867,
   2.9911111477,
   -3.067529011,
   2.998559616,
   3.0836638598,
   -2.9630599124,
   3.1150396585,
   -3.0747438123,
   -3.1389964781,
   -2.9386252495,
   -3.0500632097,
   3.081279564,
   -3.1296477755,
   -3.1143321297,
   3.1189673758,
   -3.0777705803,
   3.13140147,
   -3.0202963956,
   -3.0753772687,
   3.1090478493,
   -2.9903459169,
   -3.0879788701,
   3.1286740114,
   -2.9972066666,
   2.9963796978,
   -3.1331332194,
   3.1191526555,
   -3.1023069655,
   3.0930809341,
   3.0519885235,
   3.1067329371,
   3.1389755462,
   -3.0795371793,
   -2.9860741967,
   2.9870930415,
   3.1268866371,
   3.1304766539,
   3.1048139531,
   3.0182867206,
   -3.0484258333,
   3.0697402695,
   -3.0990582466,
   -3.0083693225,
   -3.0724580726,
   3.1015884703,
   -3.1313817496,
   -3.1183344936,
   -3.1264462122,
   -3.088248083,
   -3.0264193738,
   3.0719968475,
   -2.8900066238,
   -2.9880444278,
   3.082682764,
   -2.9875768604,
   -3.0098891337,
   -3.0833934286,
   -3.1239614563,
   -3.0920007947,
   -3.0639533397,
   2.9441153669,
   3.1311694867,
   3.1370921646,
   -3.1175898361,
   3.1244568744,
   3.1323703872,
   3.0547035817,
   2.9986327917,
   -3.0394013643,
   -2.9857536634,
   3.0910777838,
   -0.0609723456,
   3.0423202729,
   3.0265822302,
   3.0478431726,
   3.0322840221,
   3.1140227128,
   2.9423965051,
   3.1205793945,
   -0.0624088462,
   -3.1259834846,
   3.1269708289,
   3.0852980311,
   -3.1276803279,
   2.9871839605,
   -2.9938135229,
   2.9783569461,
   3.1094992171,
   3.0781701132,
   3.0453018858,
   3.0825303448,
   3.0685237643,
   3.0499963614,
   3.0816979483,
   3.0556636112,
   3.0575712461,
   3.0890997736,
   3.054080372,
   3.0694520749,
   3.0345377668,
   3.1126574791,
   3.0890293031,
   3.0295082633,
   3.1139182509,
   3.0327577661,
   3.1079804705,
   3.1007747731,
   3.1201566141,
   3.0730189383,
   3.0667321542,
   3.1102252941,
   3.0165883028,
   -3.1089878488,
   3.0569625281,
   3.09939328,
   -3.1261637418,
   3.0801517184,
   3.0716864561,
   3.1339379507,
   3.1396054798,
   -3.1367848346,
   -2.9952591492,
   -3.1177515746,
   -3.1310191837,
   3.0926524785,
   -3.1018722157,
   3.0328672177,
   -3.1395208716,
   3.0425253628,
   3.0269306332,
   3.0540814108,
   3.090572851,
   3.0918655675,
   3.0678855494,
   3.0153549053,
   3.0007531453,
   3.1014053166,
   3.0045827744,
   3.0647232231,
   -3.0776077171,
   3.0920645477,
   3.1082933056,
   3.0702613009,
   3.0539957464,
   3.0853878391,
   3.0944894177,
   3.0092852016,
   3.0685349046,
   3.0285857611,
   2.988851261,
   3.1095777977,
   3.073424656,
   3.0976230902,
   -3.0540734841,
   3.0594380202,
   -3.0163790764,
   3.1211255786,
   3.0306384002,
   3.1363849267,
   3.076807497,
   3.0925850003,
   3.1032699389,
   -3.1234260086,
   -2.9431206422,
   3.1391712647,
   -3.1228111405,
   3.1197134101,
   3.008268493,
   3.0970329594,
   3.0792781511,
   3.0865248134,
   -3.1397690501,
   3.0130398768,
   3.0713276591,
   3.1240530118,
   -3.053569569,
   -3.1063769306,
   3.1318715327,
   3.1123888649,
   3.1138844549,
   -2.9573675437,
   3.1129004577,
   3.1203798149,
   -3.113204195,
   -3.075941491
  ],
  "phi": [
   0.8424584083,
   1.201134624,
   -1.0834578797,
   -1.3433724083,
   -1.0744763883,
   -1.017580995,
   -1.2724159763,
   -1.0810696057,
   -0.8837268875,
   1.6156085467,
   -1.3213918511,
   -2.4490445922,
   -2.5479659936,
   -1.1291149696,
   0.83340536,
   -1.6883956031,
   -1.0732078091,
   -1.0966911472,
   0.6684340702,
   -1.1338480459,
   -1.3540233641,
   -1.190231716,
   -2.1181230413,
   -3.047548051,
   -2.9293541458,
   -1.8762259337,
   -2.6650297864,
   -0.9963829559,
   -1.5272980312,
   -1.3763200309,
   -1.2306669992,
   -1.040811284,
   -1.0981414563,
   2.1773737129,
   2.1765144917,
   -1.2683524158,
   -0.8994541759,
   -1.0538053654,
   -1.0253976302,
   -1.2743642596,
   -1.1336504707,
   -2.1520733579,
   -1.1469941703,
   -0.9259512424,
   -1.0883813079,
   -1.1755075634,
   -1.0010762665,
   -1.0422517472,
   -1.0815241767,
   -1.063401334,
   -1.1001172534,
   -1.12699246,
   -1.1491783909,
   -1.1426533373,
   -1.0172165654,
   -1.1036827595,
   -1.0260003363,
   -1.0622941474,
   -1.0332411391,
   -1.0978069048,
   -1.1196749,
   -1.1333251564,
   -1.0353603137,
   -1.0808419803,
   -1.3103647231,
   -1.0601311827,
   -1.0683280586,
   -0.9942947162,
   -1.0505179508,
   -1.0382596852,
   -1.0707665528,
   -1.0957855007,
   -1.3956646779,
   -1.6653747663,
   -1.5238149295,
   -0.9874821818,
   -1.1207968631,
   -1.7987014965,
   -1.3218064633,
   -1.1687704155,
   -0.9482320461,
   -1.1283342164,
   -1.249055666,
   -1.0976344504,
   -1.076773719,
   -1.1769287434,
   -1.1182002063,
   -1.1986943241,
   -1.0272835596,
   -1.044008572,
   -1.195865745,
   -1.0634595612,
   -1.0808709091,
   -1.0906807406,
   -1.1670313869,
   -1.0165693711,
   -1.1458635343,
   -1.7262016288,
   -1.9829936539,
   -1.9681459914,
   -0.9507576898,
   -1.0537982398,
   -1.3687696743,
   -1.0264645164,
   -1.0928668653,
   -1.0042816575,
   -1.0616296651,
   -1.2148585207,
   -1.3522104243,
   -1.3961223659,
   1.3583143548,
   -2.4712922446,
   -1.6858075362,
   -1.3803951018,
   -1.4185876936,
   1.3518699452,
   -1.0764428244,
   -1.0408791657,
   -1.2398314424,
   -1.0271904464,
   -1.1059490725,
   -1.0629039936,
   -0.998764133,
   -1.1113180666,
   -1.173635043,
   -1.1273567731,
   -0.9844158423,
   -1.020048159,
   -1.0305104901,
   -1.3262614088,
   -1.1632433072,
   -1.1496488243,
   -0.9797194913,
   -1.056084839,
   -1.1704649058,
   -1.2346130253,
   -1.0882789473,
   -1.1094335349,
   -1.0612968138,
   -1.0789852393,
   -1.0580846445,
   -1.1263688146,
   -1.207034879,
   -0.9533303395,
   -1.0951381761,
   -0.9466093524,
   -1.1550117415,
   -1.1422754588,
   -1.6111528481,
   -1.2729074274,
   -2.0588302042,
   -0.9941019918,
   -1.6295628316,
   -1.0561249357,
   -1.2807073158,
   -1.1032277107,
   -1.1869108509,
   -1.4416930715,
   -1.3710783646,
   -1.7778825375,
   -0.9763793044,
   -1.0889031011,
   -1.1644617734,
   -1.0631904721,
   -1.0497941546,
   -1.098412995,
   -1.1037451251,
   -0.9652519315,
   -1.0046163383,
   -1.0660787295,
   -1.0639750109,
   -1.0912107789,
   -1.1157865693,
   -1.0051965223,
   -1.158214348,
   -1.0696414369,
   -1.0691567861,
   -1.1891500658,
   -1.4268144941,
   -1.3710485507,
   -0.9785524211,
   0.8729147434,
   1.10608905,
   1.039078698,
   1.2305027351,
   1.0641461442,
   1.047310716,
   1.0572166637,
   -1.1328208049,
   1.3211514822,
   -2.8131237851,
   1.2699422863,
   -1.0223696137,
   -1.1230411509,
   -1.1027309009,
   -1.39886131,
   -1.3870815544,
   -1.1903053951,
   -1.2557509932,
   -1.1586078001,
   -2.0600994353,
   -1.8086750612,
   -1.8332523315,
   -1.0328970573,
   -1.1195355657,
   -1.6695101116,
   -1.1309196326,
   -0.8395503732,
   -1.0759326928,
   -1.2382959008,
   -0.9726260274,
   -1.1174010842,
   -1.1199883774,
   -1.1231131685,
   -1.0474924517,
   -1.1265592505,
   -1.2281933163,
   -1.6233769874,
   -2.4642144833,
   -1.1488063937,
   -1.2018730758,
   -1.0436332961,
   -1.0269985652,
   -1.0642541644,
   -0.9912429631,
   -1.0537198896,
   -1.0707816378,
   -1.0743429104,
   -1.0286351924,
   -1.1906005037,
   -1.0046144019,
   -1.1097715209,
   -1.0043382554,
   -1.0556014851,
   -1.02267305,
   -1.1444086348,
   -1.0692518212,
   -1.1404772216,
   -1.1373086096,
   -1.2291799312,
   -1.5075790194,
   -2.7719721254,
   -1.5437224601,
   -1.0542756018,
   -0.9135353823,
   -1.6336422741,
   -2.767167704,
   -2.3631649212,
   1.8974439695,
   -0.9938661076,
   -1.6348816839,
   -0.9281570879,
   -1.7360567242,
   -2.2126159269,
   -1.0502693985,
   -1.1810826008,
   -1.3631418141,
   1.2417783333,
   -3.0429822993,
   -1.3819195645,
   -0.9731479167,
   -1.9698146601,
   0.694446873,
   -0.9485512048,
   0.9485546491,
   1.0065736606,
   -1.120544912,
   -0.9200382272,
   -1.0430219231,
   -0.9959332234,
   -2.200743093,
   -1.8256087747,
   -1.4429723429,
   2.1285436583,
   -1.2458551835,
   -1.9591932894,
   2.9986944067,
   2.7047967122,
   -1.2402854934,
   -1.2327675316,
   -1.7115852757,
   -1.2096913485,
   -1.296059004,
   -1.3447618508,
   -2.3588778498,
   -1.2156737955,
   -1.026201867,
   -1.245486402,
   -1.7311725244,
   -2.7301867764,
   -1.2600266573,
   -1.650804415,
   -2.2320823822,
   -1.1657556543,
   -2.0979563732,
   -1.0465090301,
   -1.5545771257,
   -1.5852732329,
   -1.0908876108,
   -1.8196812727,
   -1.1322204418,
   -1.326734946,
   -0.6655219034,
   -1.2925284296,
   -1.0733797272,
   -1.0444411194,
   -1.1640067193,
   -1.1042885342,
   -1.1190210397,
   -1.0410669183,
   -1.8137344377,
   -0.8226060338,
   -1.7736793417,
   -2.4996721825,
   -1.0222834796,
   -1.1330828398,
   -1.7095704274,
   -2.3471825437,
   -1.0714132441,
   -1.1507984851,
   1.4214439667,
   -1.2829085601,
   -2.2764348689,
   -1.299289639,
   -1.2144815168,
   -1.2084169702,
   -1.2809677658,
   3.0921304874,
   -0.9795526668,
   -2.4053800621,
   0.8424565621,
   -1.6762454847,
   1.2952095723,
   -2.0860527607,
   -1.629009312,
   -1.1378654057,
   -1.1364297367,
   -1.4501384448,
   -1.1176835744,
   -2.21866445,
   -2.4916970669,
   -0.9279835225,
   1.9003475103,
   -1.315840899,
   -1.6680388855,
   -1.196798244,
   -1.0758544189,
   -2.7272086174,
   -1.9050513359,
   2.2818079699,
   -1.361111089,
   1.4426941491,
   -1.4026121486,
   -1.5344101753,
   -2.1275238919,
   -2.1759502092,
   1.741073021,
   -2.2738627404,
   -1.2181476492,
   -1.0880204806,
   -1.2899553853,
   1.5476242452,
   -1.1303577266,
   -0.9085963733,
   -1.1749112911,
   -0.9770715558,
   -1.0727830182,
   -1.1339732641,
   -1.0763806401,
   -1.0928781814,
   -1.1064918665,
   -1.0858860461,
   -1.1100914874,
   -1.0713924804,
   -1.0179926977,
   -1.1319117386,
   -1.0535125567,
   -1.0494714402,
   -1.0554758226,
   -1.0807385867,
   -1.1530680906,
   -1.1271666624,
   -1.092840575,
   -1.0734650004,
   -1.0425488024,
   -1.0692335088,
   -1.0922062899,
   -1.1250645262,
   -0.9429088277,
   -1.1010797265,
   -0.9757380177,
   -1.1483891329,
   -1.0004406284,
   -1.0540086405,
   -1.066991086,
   -1.0968756343,
   -0.9832890145,
   -1.1003088594,
   -1.0868741128,
   -1.2116022315,
   -1.6525302893,
   -0.9490939117,
   -1.0220514777,
   -1.1747466119,
   -1.090905638,
   -1.1158898922,
   -1.163791818,
   -1.178266493,
   -1.11617525,
   -0.9955512097,
   -1.0760071822,
   -1.137499049,
   -1.4421805331,
   1.7448199584,
   -1.405018966,
   -1.3769299937,
   -1.8017509081,
   -0.9818015882,
   -0.9883334174,
   -1.0886077569,
   -1.1859912001,
   -1.0381357729,
   -1.0719828071,
   -0.9761582907,
   -1.1778375894,
   -1.0480521193,
   -1.1408037277,
   -1.1062142039,
   -0.99632909,
   -1.0748765636,
   -1.0520914448,
   -0.8884559605,
   -1.1100023238,
   -1.4743583526,
   -1.417886478,
   -0.9077197599,
   -0.9643157752,
   -1.1082591461,
   -1.1262336776,
   -1.1353134452,
   -1.1855489536,
   -1.2616591802,
   -1.8743225819,
   -2.0311548246,
   -1.0791027064,
   -1.191930368,
   -1.1400268755,
   -1.00725766,
   -1.1067154765,
   -1.097503024,
   -1.1688040019,
   -0.993037506,
   -1.1509319902,
   -1.2544596751,
   -1.3105493161,
   1.1600332981,
   2.1685498307,
   -2.6106515721,
   1.8726847887,
   1.5631579083,
   1.0928731598,
   1.2923516799,
   1.2479601625,
   1.0682968315
  ],
  "psi": [
   2.0861109922,
   0.8457779075,
   0.1996262937,
   -0.4383078657,
   -0.3998664584,
   -0.6362870571,
   -0.5928334297,
   2.5793129061,
   2.8163140392,
   2.3349966527,
   -0.259491117,
   2.9921209383,
   2.3677173795,
   2.1697618461,
   -0.7614745578,
   -2.4455103699,
   0.6603611633,
   -0.8303918852,
   -0.7323296771,
   1.2226614208,
   2.6961726822,
   -0.3441624648,
   2.1439544047,
   0.1855903854,
   2.5475681115,
   2.7266283636,
   -0.1384419266,
   -3.010809152,
   2.5413589224,
   -2.7435398668,
   2.2170003398,
   2.61700363,
   2.3309726866,
   2.4955647385,
   -2.9238764172,
   2.7716562858,
   -0.7762743302,
   -0.9104703554,
   -0.7459945501,
   -0.6320225978,
   2.61545569,
   -0.3604099565,
   2.6639807834,
   2.7496098245,
   -0.7554656979,
   -0.7614079369,
   -0.7676655975,
   -0.8685894407,
   -0.7240918521,
   -0.8397260269,
   -0.7743664694,
   -0.7822819713,
   -0.7738306827,
   -0.8278229639,
   -0.6974355715,
   -0.8136440794,
   -0.7665675412,
   -0.8171009232,
   -0.8370088422,
   -0.8661025063,
   -0.717995712,
   -0.8935027476,
   -0.9008435585,
   -0.8891211569,
   -0.7824508119,
   -0.559132467,
   -0.7445158702,
   -0.714724973,
   -0.8547528103,
   -0.9062165082,
   -0.7657759933,
   -0.7567769465,
   -0.7296957625,
   -0.4713585402,
   -0.5630619344,
   2.1521868523,
   -0.692493137,
   -0.4236028104,
   0.0277420219,
   0.1900110365,
   2.4815498358,
   -0.6523417815,
   -0.4290665555,
   -0.1780619108,
   -0.4570003792,
   -0.6702095072,
   -0.6181306929,
   -0.7938186864,
   -0.709929905,
   -0.8561363249,
   -0.5873597912,
   -0.7239394265,
   -0.8003580509,
   -0.7073429172,
   -0.7511465858,
   -0.6078892024,
   -0.8895780433,
   -0.5424437203,
   -0.4988590191,
   -0.253608006,
   -1.0607867537,
   -0.758295478,
   -0.6706629997,
   -0.6250455885,
   -0.7874938481,
   -0.8665273642,
   -0.8196885246,
   -0.665723127,
   -0.8136516161,
   -0.5524151148,
   -0.5115931585,
   -0.0909198436,
   2.8742444199,
   1.8895829668,
   -0.5607206735,
   0.1547465771,
   2.8771726197,
   -0.8146432386,
   -0.7151915581,
   -0.5744574471,
   -0.8132172862,
   -0.7989877217,
   -0.8386512448,
   -0.8392134998,
   -0.6681649162,
   -0.7032596902,
   -0.7233653664,
   -0.9761970804,
   -0.7432490382,
   -0.9503450336,
   -0.6140003623,
   -0.7461030791,
   -0.746470048,
   -0.7550089844,
   -0.8698299548,
   -0.6860590734,
   -0.5663307965,
   -0.7237719754,
   -0.664294622,
   -0.8096529055,
   -0.7448593995,
   -0.755043805,
   -0.721478994,
   -0.7910278413,
   -0.7434813469,
   -0.8416623562,
   -0.9116157194,
   -0.6111854366,
   -0.4292627997,
   -0.7613805203,
   -0.7280721091,
   1.0273822191,
   -0.5448455342,
   -1.0099681256,
   -0.7596145895,
   -0.7461737826,
   -0.6099500257,
   -0.5867588534,
   -0.2059240389,
   1.5777432551,
   2.6491566612,
   -0.6071743495,
   -0.7511002072,
   -0.7543832546,
   -0.7706334263,
   -0.7232498288,
   -0.7111579509,
   -0.79674164,
   -0.8740977935,
   -0.7434866048,
   -0.7275547152,
   -0.7998876573,
   -0.7348634242,
   -0.8096107711,
   -0.7835294036,
   -0.7150366797,
   -0.7742055763,
   -0.7434951473,
   -0.5270166977,
   -0.2025993414,
   -0.6578351657,
   -0.5290619568,
   0.8379500111,
   0.7406601929,
   0.8104279932,
   0.6456879064,
   0.6312264357,
   0.835372485,
   -2.349112057,
   -0.2500965784,
   -3.0660573397,
   -2.959920672,
   0.7158773175,
   -0.6495064304,
   -1.0679118419,
   -0.5596969068,
   2.4964317385,
   2.9901326068,
   -0.4569855342,
   2.2042918633,
   2.3395883228,
   2.4632431897,
   1.6328717658,
   2.5284558085,
   2.6869038146,
   2.2196408265,
   -0.0551355284,
   1.9909963636,
   -0.8439223854,
   -0.7241673168,
   -0.8005898715,
   -0.8737636306,
   -0.8910630627,
   -0.7477146652,
   -0.8638162473,
   -0.6492397123,
   -0.8864289601,
   -0.6352663514,
   -0.2766689174,
   -1.1010818251,
   -0.7961700634,
   -0.8407031838,
   -0.7334053759,
   -0.8154789756,
   -0.8213284302,
   -0.8451028544,
   -0.8167572719,
   -0.8490665323,
   -0.789080728,
   -0.7708460206,
   -0.7378107271,
   -0.7423262221,
   -0.757173253,
   -0.845600439,
   -0.7939372135,
   -0.7717990333,
   -0.773550174,
   -0.7559117095,
   -0.6276512984,
   -0.6959164608,
   -0.3156364884,
   -0.2360502438,
   2.7787730207,
   1.9769635382,
   2.2558045683,
   -0.5126713917,
   2.0145159049,
   2.4527501818,
   3.1110774801,
   2.7231844329,
   -0.5898202937,
   0.1065906677,
   -0.7739603452,
   2.1010070056,
   2.8690459581,
   2.5627342335,
   2.7873864219,
   2.6007215089,
   2.7863277462,
   2.9708423625,
   2.9308555303,
   -0.5958947464,
   2.6452059991,
   1.0435062609,
   2.5559219736,
   0.5960486991,
   0.6874174178,
   -0.795008016,
   -0.9607497779,
   -0.4493190508,
   2.3247693538,
   3.016821294,
   2.7683492282,
   1.6712383283,
   2.6246816588,
   2.7036428065,
   0.0904541767,
   -1.9615771178,
   -1.0050235337,
   -0.5102247,
   -0.4260564676,
   2.6228150569,
   2.7105932831,
   2.6457039441,
   2.8996635294,
   2.4056287676,
   2.570051475,
   -0.6501172419,
   -0.0126783184,
   -0.1265145765,
   2.6396386589,
   2.9838927677,
   2.5163098935,
   1.0170806942,
   -0.2636810902,
   1.6231689253,
   2.4908946035,
   1.419020281,
   -3.078331877,
   2.6563094216,
   0.4226196918,
   2.712705889,
   -0.6724693642,
   2.2174104581,
   2.001609388,
   -0.7346432996,
   -0.6972112445,
   -0.7177003944,
   -0.7159441511,
   -0.6540792759,
   -0.6961808354,
   0.0349802809,
   -0.7928630069,
   0.142843435,
   0.1646722732,
   -0.7345963757,
   -0.4661112953,
   -0.1453891032,
   2.7016153055,
   2.3430547486,
   2.3681309793,
   3.0647703575,
   -0.2435731742,
   2.6369815441,
   2.6057534625,
   -0.284346757,
   2.6211957546,
   -0.7188250677,
   2.865446831,
   2.3900045823,
   1.440613552,
   -2.379084535,
   -0.1715054427,
   -2.9139830092,
   -0.1019392699,
   1.1344633946,
   -0.6527680611,
   -0.4401641607,
   -0.2396872286,
   2.3025274416,
   2.6956107741,
   2.7449551584,
   2.3917826256,
   -0.3945781961,
   2.9302118846,
   0.1994442728,
   2.8167560758,
   2.7062942598,
   2.8491828625,
   0.0517110805,
   -3.0296293581,
   2.5597301988,
   0.0554023907,
   2.237305235,
   2.0066947496,
   2.4011257143,
   2.2548612921,
   3.1148071433,
   1.9790721016,
   2.9028033119,
   -0.3719478632,
   -0.2650756308,
   3.0866418802,
   2.4134844796,
   -0.7861708623,
   -0.7209287484,
   -0.7439005684,
   -0.7616011002,
   -0.7076689595,
   -0.8065737926,
   -0.738481632,
   -0.7811905302,
   -0.7561806931,
   -0.7409968565,
   -0.8379477627,
   -0.7426733267,
   -0.7936127091,
   -0.752280963,
   -0.7882892716,
   -0.8018752399,
   -0.6727991208,
   -0.682642843,
   -0.7802505665,
   -0.7096960204,
   -0.8037170675,
   -0.8152781437,
   -0.7947109401,
   -0.650853439,
   -0.8075927152,
   -0.7956085202,
   -0.6819129475,
   -0.7833757958,
   -0.8050632258,
   -0.8260311743,
   -0.8513922297,
   -0.7709537241,
   -0.7773694294,
   -0.8594400685,
   -0.7924553492,
   -0.7369396549,
   -0.7399145262,
   -0.4967961331,
   -0.8109836097,
   -0.6942704705,
   -0.97337331,
   -0.6113869879,
   -0.9266762713,
   -0.5493200909,
   -0.7577592343,
   -0.7528170822,
   -0.7864264507,
   -0.7244577057,
   -0.589087816,
   0.0098622894,
   0.1879064138,
   2.3135006718,
   1.9315374309,
   2.2746381513,
   2.3162825304,
   -0.6946819957,
   -0.7364430465,
   -0.7096291811,
   -0.856533685,
   -0.7559402176,
   -0.8286125657,
   -0.5745070272,
   -0.8752210669,
   -0.5926533846,
   -0.5999144717,
   -0.8303758263,
   -0.4150108572,
   -0.5013859429,
   -0.7844668829,
   -0.4372143355,
   -0.4365638712,
   -0.4583011898,
   -0.9930055145,
   -0.702872133,
   -0.7214529643,
   -0.711652543,
   -0.6952197905,
   -0.697158916,
   -0.7989447212,
   -0.2074493737,
   1.8799327244,
   -0.5818216002,
   -0.721089228,
   -0.7918832076,
   -0.8002586928,
   -0.7431206191,
   -0.7912284046,
   -0.7678935116,
   -0.7380172446,
   -0.6286430326,
   -0.8469934273,
   -0.7515144982,
   -2.6872754725,
   -0.5040239064,
   -3.1181841486,
   -0.1519043713,
   -1.8300333406,
   0.6329547953,
   0.6159350898,
   0.6846743799
  ]
 },
 "A2ADR_conformer_1130": {
  "omega": [
   3.0596339193,
   -3.0662025985,
   -3.0910221119,
   -3.0376449419,
   3.0089379522,
   -2.9924692837,
   3.0094181572,
   -3.0065371409,
   3.119924898,
   3.0362680149,
   -3.0721684186,
   3.1235774917,
   -2.8617913761,
   3.0944171805,
   -3.1330820297,
   -3.1315572713,
   -3.0686661683,
   -3.0557972223,
   3.0623589869,
   -3.071213657,
   -3.1073354364,
   3.0465003056,
   -3.0085335029,
   -3.1207724625,
   -3.0363252507,
   -3.0292671807,
   -3.0653281976,
   -2.8834585861,
   3.0554119321,
   3.0524205738,
   -3.0069140049,
   -3.1036824862,
   2.9947874842,
   -3.0420030249,
   -3.1193571232,
   3.1113380626,
   -3.1363370504,
   3.0884517432,
   3.1086643463,
   -3.1093464677,
   -3.1321023894,
   -3.0540434646,
   2.9365109761,
   3.1353615059,
   3.1374453411,
   3.1072431574,
   3.0681150061,
   3.0837307763,
   3.094208676,
   3.1015695925,
   3.1036104553,
   3.0959800151,
   3.1329792507,
   3.0734447701,
   3.0390347089,
   3.0492240661,
   3.0884463067,
   3.0797993337,
   3.130515515,
   3.1237688599,
   3.1175456675,
   -3.1309679326,
   -3.1240759536,
   -3.1075548802,
   -3.1145086627,
   2.947466778,
   3.0373559405,
   3.0406556423,
   3.1358903823,
   3.1225697567,
   -3.1239547773,
   3.1087704258,
   -3.1134245834,
   -3.0665725217,
   -3.0704670792,
   3.0886079388,
   3.11716731,
   -3.0800846274,
   -3.127769391,
   3.1299495495,
   -3.0180193123,
   3.1294552596,
   -3.1362307793,
   2.9185045187,
   2.9787991958,
   3.1047768215,
   3.0482283053,
   3.1343595548,
   2.9925843932,
   3.0761844897,
   3.0458196984,
   3.0286588221,
   3.0958714064,
   3.0277213241,
   -3.1300181308,
   2.9330254995,
   -3.0874918579,
   -3.0625084247,
   -3.0495267541,
   -3.0905811779,
   -3.0385434714,
   3.1390692836,
   3.1383253093,
   2.9475942845,
   3.1014216382,
   3.1132002561,
   3.0749157829,
   -3.1391002698,
   -3.0836304069,
   3.1159030678,
   -3.0668577371,
   3.0666298018,
   -3.1199721019,
   -3.0948159727,
   -2.8465481617,
   -3.1371195339,
   -2.9941741146,
   -3.1113203368,
   3.0978581897,
   3.0279284986,
   3.1358549405,
   3.0596788747,
   3.1327639622,
   3.1071177979,
   3.0520205558,
   3.0920221542,
   3.0352856964,
   3.1053755939,
   3.1351598848,
   -3.0126873474,
   3.0277699629,
   3.0457460059,
   3.06697954,
   3.1392851453,
   3.1250054694,
   -3.1000396995,
   2.9318450898,
   3.0447056317,
   2.9797348194,
   3.110612432,
   3.0391007404,
   3.1282503663,
   3.0768240504,
   2.9925827781,
   3.0639260409,
   3.1024244075,
   3.1174763116,
   3.0607794182,
   3.1249325677,
   -3.1082592309,
   -3.1013367707,
   -2.921487235,
   3.1199211559,
   -3.0180074534,
   -3.1392434625,
   3.1325510159,
   3.0192489458,
   3.1267347698,
   -3.055123301,
   3.1200248246,
   3.0736123265,
   3.1180803273,
   3.0875585888,
   3.0803663764,
   3.0416431915,
   3.0659094924,
   3.0389535781,
   3.0776804994,
   3.0863817451,
   3.0910470369,
   3.0738203417,
   3.0819711506,
   3.0896191619,
   3.0795744319,
   -3.1331732075,
   3.0529513637,
   3.0898094751,
   3.0919643375,
   -3.1288483962,
   -3.0522371133,
   -3.1372524293,
   3.0130959867,
   -3.0147176978,
   2.9736207046,
   -3.1179402816,
   -3.0136870187,
   3.1086426448,
   3.1211408188,
   -3.0745078399,
   -3.1203792843,
   -2.9915941209,
   3.0494829489,
   2.9757163429,
   3.1313266551,
   -3.1409065832,
   -3.1412162428,
   3.138586383,
   3.135086221,
   3.0741820377,
   3.1056200498,
   3.0596868233,
   2.9565623813,
   3.1366055364,
   2.9981419267,
   -3.0587998392,
   -3.1197729289,
   3.1299191913,
   -3.0442852368,
   -3.1188337145,
   -3.1298109651,
   3.0853132812,
   -3.1051763537,
   -3.1129343418,
   3.0902067255,
   3.1141412773,
   3.0557272484,
   -3.0951068914,
   -3.043140356,
   -3.1165464067,
   -2.9112476934,
   3.1336014239,
   3.026790801,
   3.0770054872,
   3.0857917623,
   3.0815375178,
   -3.1331853353,
   3.0795217672,
   -3.129296794,
   3.063133503,
   -3.1294575402,
   3.0229624993,
   3.0587373772,
   3.0478157638,
   3.126491207,
   3.0833047069,
   3.1092537226,
   3.1063022883,
   3.0931656987,
   3.0372358154,
   3.1014923124,
   3.0647818285,
   3.0264666478,
   3.0465106975,
   -3.1227871065,
   -3.06186434,
   -3.0660558559,
   3.1283416297,
   3.0603805143,
   3.0466560121,
   3.0504311031,
   3.1000007269,
   3.1203726637,
   -3.0186747543,
   2.9909157418,
   -3.1105616936,
   -3.0825894883,
   3.1146763999,
   -3.0885099284,
   3.1204792923,
   -3.0490791278,
   -3.0965362474,
   3.1322230276,
   -3.1108417112,
   3.0401766488,
   3.1053483715,
   2.9747296602,
   -3.1251593445,
   -3.1282848005,
   -3.1126835813,
   -3.1060926094,
   3.1133796423,
   -3.1339062387,
   3.096920635,
   3.0666149158,
   -3.0567790093,
   3.1384191178,
   -3.0251224708,
   -3.1064337665,
   3.0986877518,
   -3.0774247974,
   3.0746779458,
   0.0377808209,
   -2.7784207945,
   3.057472173,
   3.121203047,
   3.124895241,
   -3.0422706376,
   2.9670317076,
   3.1414292636,
   -3.1393422744,
   -3.1391962423,
   -3.1121598226,
   -3.1135913866,
   -3.1382225683,
   -3.0608099406,
   -3.0825183271,
   2.9715976523,
   3.0390751105,
   -3.129281965,
   3.1337849874,
   2.997967143,
   2.9272673395,
   3.0713042866,
   3.1266485186,
   -3.1196392262,
   3.1143943297,
   3.1045750885,
   -3.1359537178,
   -3.1338288548,
   3.0854886052,
   -3.1152407131,
   3.1001640527,
   3.0809473728,
   -2.8360913072,
   2.7595003133,
   3.1331606017,
   3.0610486024,
   3.141206793,
   -3.070130042,
   3.1178650024,
   2.9780172261,
   -3.0963263347,
   -3.0942164537,
   -3.112677037,
   -3.0355540181,
   3.0926760165,
   3.0864865794,
   3.0851834516,
   3.0948242404,
   3.1227667122,
   3.1376469829,
   3.1273016905,
   -3.1341796375,
   3.1363186864,
   -3.1350991738,
   -3.1119717008,
   3.1037782516,
   3.0725635066,
   3.1019115188,
   -2.9962892417,
   2.9027994516,
   3.1047928211,
   3.0416885742,
   -3.1209809912,
   3.0961679453,
   3.1102615515,
   2.9333180284,
   -3.0371786077,
   -3.109285845,
   2.9421353299,
   -3.0636251439,
   3.0477749911,
   -3.0765880472,
   -3.100721768,
   3.05638019,
   -3.0412882824,
   2.9890026974,
   2.7734259201,
   -2.8605289709,
   3.1059912793,
   2.9835878492,
   -3.0570707818,
   -0.0352907622,
   2.9984194088,
   -3.1015154458,
   -3.1321313194,
   2.8750215451,
   3.0781701132,
   3.0453018858,
   3.0825303448,
   3.0685237643,
   3.0499963614,
   3.0816979483,
   3.0556636112,
   3.0575712461,
   3.0890997736,
   3.054080372,
   3.0694520749,
   3.0345377668,
   3.1126574791,
   3.0890293031,
   3.0295082633,
   3.1139182509,
   3.0327577661,
   3.1079804705,
   3.1007747731,
   3.1201566141,
   3.0730189383,
   3.0667321542,
   3.1102252941,
   3.0165883028,
   -3.1089878488,
   3.0569625281,
   3.09939328,
   -3.1261637418,
   3.0801517184,
   3.0716864561,
   3.1339379507,
   3.1396054798,
   -3.1367848346,
   -2.9952591492,
   -3.1177515746,
   -3.1310191837,
   3.0926524785,
   -3.1018722157,
   3.0328672177,
   -3.1395208716,
   3.0425253628,
   3.0269306332,
   3.0540814108,
   3.090572851,
   3.0918655675,
   3.0678855494,
   3.0153549053,
   3.0007531453,
   3.1014053166,
   3.0045827744,
   3.0647232231,
   -3.0776077171,
   3.0920645477,
   3.1082933056,
   3.0702613009,
   3.0539957464,
   3.0853878391,
   3.0944894177,
   3.0092852016,
   3.0685349046,
   3.0285857611,
   2.988851261,
   3.1095777977,
   3.073424656,
   3.0976230902,
   -3.0540734841,
   3.0594380202,
   -3.0163790764,
   3.1211255786,
   3.0306384002,
   3.1363849267,
   3.076807497,
   3.0925850003,
   3.1032699389,
   -3.1234260086,
   -2.9431206422,
   3.1391712647,
   -3.1228111405,
   3.1197134101,
   3.008268493,
   3.0970329594,
   3.0792781511,
   3.0865248134,
   -3.1397690501,
   3.0130398768,
   3.0713276591,
   3.1240530118,
   -3.053569569,
   -3.1056028644,
   -2.9834274015,
   -3.1356218081,
   -3.140480739,
   3.1121792643,
   -3.0876037102,
   3.1343173721,
   2.982413746,
   -2.8945211226
  ],
  "phi": [
   2.7602729825,
   1.8265318057,
   1.5485462618,
   1.3639895491,
   2.8558452559,
   1.0636875672,
   1.3138387601,
   1.0452635237,
   1.0013525905,
   -1.845780065,
   1.1832154406,
   1.9032252844,
   1.2108645422,
   1.0778763857,
   1.2092164414,
   0.995159529,
   1.2341665198,
   1.0718529572,
   -0.9044377621,
   1.1115363018,
   1.0507657588,
   1.3105265545,
   1.9268891924,
   1.0886498135,
   1.2236205066,
   1.047185488,
   1.1061202602,
   -1.2746337819,
   -1.2075803847,
   1.7065138101,
   1.0068277329,
   2.4280470921,
   1.1276053265,
   1.5057003921,
   -1.8928816999,
   1.0915916097,
   1.1857361594,
   1.0895053527,
   1.116148764,
   -1.2743642596,
   -1.1336504707,
   -2.1520733579,
   -1.1469941703,
   -0.9259512424,
   -1.0883813079,
   -1.1755075634,
   -1.0010762665,
   -1.0422517472,
   -1.0815241767,
   -1.063401334,
   -1.1001172534,
   -1.12699246,
   -1.1491783909,
   -1.1426533373,
   -1.0172165654,
   -1.1036827595,
   -1.0260003363,
   -1.0622941474,
   -1.0332411391,
   -1.0978069048,
   -1.1196749,
   -1.1333251564,
   -1.0353603137,
   -1.0808419803,
   -1.3103647231,
   -1.0601311827,
   -1.0683280586,
   -0.9942947162,
   -1.0505179508,
   -1.0382596852,
   -1.0707665528,
   -1.0957855007,
   -1.3956646779,
   -1.6653747663,
   -1.5238149295,
   -0.9874821818,
   -1.1207968631,
   -1.7987014965,
   -1.3218064633,
   -1.1687704155,
   -0.9482320461,
   -1.1283342164,
   -1.249055666,
   -1.0976344504,
   -1.076773719,
   -1.1769287434,
   -1.1182002063,
   -1.1986943241,
   -1.0272835596,
   -1.044008572,
   -1.195865745,
   -1.0634595612,
   -1.0808709091,
   -1.0906807406,
   -1.1670313869,
   -1.0165693711,
   -1.1458635343,
   -1.7262016288,
   -1.9829936539,
   -1.9681459914,
   -0.9507576898,
   -1.0537982398,
   -1.3687696743,
   -1.0264645164,
   -1.0928668653,
   -1.0042816575,
   -1.0616296651,
   -1.2148585207,
   -1.3522104243,
   -1.3961223659,
   1.3583143548,
   -2.4712922446,
   -1.6858075362,
   -1.3803951018,
   -1.4185876936,
   1.3518699452,
   -1.0764428244,
   -1.0408791657,
   -1.2398314424,
   -1.0271904464,
   -1.1059490725,
   -1.0629039936,
   -0.998764133,
   -1.1113180666,
   -1.173635043,
   -1.1273567731,
   -0.9844158423,
   -1.020048159,
   -1.0305104901,
   -1.3262614088,
   -1.1632433072,
   -1.1496488243,
   -0.9797194913,
   -1.056084839,
   -1.1704649058,
   -1.2346130253,
   -1.0882789473,
   -1.1094335349,
   -1.0612968138,
   -1.0789852393,
   -1.0580846445,
   -1.1263688146,
   -1.207034879,
   -0.9533303395,
   -1.0951381761,
   -0.9466093524,
   -1.1550117415,
   -1.1422754588,
   -1.6111528481,
   -1.2729074274,
   -2.0588302042,
   -0.9941019918,
   -1.6295628316,
   -1.0561249357,
   -1.2807073158,
   -1.1032277107,
   -1.1869108509,
   -1.4416930715,
   -1.3710783646,
   -1.7778825375,
   -0.9763793044,
   -1.0889031011,
   -1.1644617734,
   -1.0631904721,
   -1.0497941546,
   -1.098412995,
   -1.1037451251,
   -0.9652519315,
   -1.0046163383,
   -1.0660787295,
   -1.0639750109,
   -1.0912107789,
   -1.1157865693,
   -1.0051965223,
   -1.158214348,
   -1.0696414369,
   -1.0691567861,
   -1.1891500658,
   -1.4268144941,
   -1.3710485507,
   -0.9785524211,
   -1.1561785611,
   -2.4915305616,
   -1.8374483364,
   -2.0059034328,
   -2.0131727721,
   -1.2279968955,
   -1.10041838,
   -1.3565986106,
   -1.4549852714,
   -1.364788451,
   2.201298792,
   -0.0072307782,
   1.1703967386,
   -1.0144844817,
   -1.8493575295,
   -1.1457120399,
   -1.1166616357,
   -1.236145883,
   -1.1586078001,
   -2.0600994353,
   -1.8086750612,
   -1.8332523315,
   -1.0328970573,
   -1.1195355657,
   -1.6695101116,
   -1.1309196326,
   -0.8395503732,
   -1.0759326928,
   -1.2382959008,
   -0.9726260274,
   -1.1174010842,
   -1.1199883774,
   -1.1231131685,
   -1.0474924517,
   -1.1265592505,
   -1.2281933163,
   -1.6233769874,
   -2.4642144833,
   -1.1488063937,
   -1.2018730758,
   -1.0436332961,
   -1.0269985652,
   -1.0642541644,
   -0.9912429631,
   -1.0537198896,
   -1.0707816378,
   -1.0743429104,
   -1.0286351924,
   -1.1906005037,
   -1.0046144019,
   -1.1097715209,
   -1.0043382554,
   -1.0556014851,
   -1.02267305,
   -1.1444086348,
   -1.0692518212,
   -1.1404772216,
   -1.1373086096,
   -1.2291799312,
   -1.5075790194,
   -1.6329810492,
   -1.1311982139,
   -1.0243582451,
   -1.0757713197,
   -2.0366222625,
   -2.5484996929,
   -1.49177374,
   -1.5487937999,
   -0.9437014901,
   -1.3990384911,
   -1.9145228527,
   -2.515886913,
   -1.5723318657,
   -2.4331995804,
   -1.3153350846,
   -0.9190122463,
   1.450020165,
   -1.370186991,
   -1.3933393507,
   -2.291662079,
   -1.1287266807,
   -1.3027381428,
   -1.2991841207,
   -1.4261522563,
   -1.5423183466,
   -2.3568914166,
   1.6214001935,
   -1.2522085823,
   -1.073123769,
   -0.9430370829,
   -1.1806563675,
   -0.9089082487,
   1.6074831566,
   -0.9971425645,
   -1.2329687504,
   -2.0015031977,
   -1.1360822385,
   -1.3638955939,
   -1.715557629,
   -1.3312078831,
   -1.5030168441,
   -1.0946938084,
   -1.1009624227,
   -0.9658249872,
   -1.1168545864,
   -1.2758418201,
   -1.0167682752,
   -1.3988344893,
   -1.1168702343,
   -1.0168575737,
   -1.5384902356,
   -0.732185433,
   -1.0236978175,
   -2.115204419,
   -1.2752230968,
   -1.7469397307,
   -1.5208533382,
   -0.9436659043,
   1.3696483005,
   -1.0667185805,
   -1.6515850814,
   -1.0474757981,
   -1.1047582187,
   -1.066207036,
   -1.0092489417,
   -1.089933485,
   -1.0641006839,
   -1.1659429907,
   -1.1440070648,
   -0.9638133923,
   -1.1795234062,
   -1.3305319654,
   -1.3568286895,
   -2.6053761936,
   -1.3017845423,
   -1.2240743927,
   -1.4124584964,
   -0.8949315672,
   -1.1469145859,
   -1.7531756219,
   -0.9621484216,
   -1.2003153422,
   -2.4082375846,
   -1.0777928684,
   -1.2199353986,
   -1.0794953916,
   -1.1741372492,
   -1.2975556314,
   -1.117921504,
   -1.1301126535,
   -1.1367839539,
   1.6318998485,
   -1.7219300379,
   -1.9319356485,
   -1.2096471181,
   -1.1297951246,
   -1.1026582162,
   -1.6859859315,
   -1.3903324904,
   -2.9293803714,
   -0.9899460067,
   1.7544021517,
   -1.1243685556,
   -1.328668248,
   0.9659710957,
   -1.0941730308,
   -1.1289512438,
   -0.9642519835,
   1.0642869159,
   -1.2291111109,
   -1.050238565,
   -1.358530064,
   -1.1817459045,
   1.3097993805,
   -2.2469920043,
   2.4250785642,
   1.1009137406,
   -1.3097533495,
   -1.335765644,
   -1.5031205884,
   3.0151405095,
   -1.3394824851,
   0.933150608,
   -1.1721480449,
   0.8886591912,
   -1.0727830182,
   -1.1339732641,
   -1.0763806401,
   -1.0928781814,
   -1.1064918665,
   -1.0858860461,
   -1.1100914874,
   -1.0713924804,
   -1.0179926977,
   -1.1319117386,
   -1.0535125567,
   -1.0494714402,
   -1.0554758226,
   -1.0807385867,
   -1.1530680906,
   -1.1271666624,
   -1.092840575,
   -1.0734650004,
   -1.0425488024,
   -1.0692335088,
   -1.0922062899,
   -1.1250645262,
   -0.9429088277,
   -1.1010797265,
   -0.9757380177,
   -1.1483891329,
   -1.0004406284,
   -1.0540086405,
   -1.066991086,
   -1.0968756343,
   -0.9832890145,
   -1.1003088594,
   -1.0868741128,
   -1.2116022315,
   -1.6525302893,
   -0.9490939117,
   -1.0220514777,
   -1.1747466119,
   -1.090905638,
   -1.1158898922,
   -1.163791818,
   -1.178266493,
   -1.11617525,
   -0.9955512097,
   -1.0760071822,
   -1.137499049,
   -1.4421805331,
   1.7448199584,
   -1.405018966,
   -1.3769299937,
   -1.8017509081,
   -0.9818015882,
   -0.9883334174,
   -1.0886077569,
   -1.1859912001,
   -1.0381357729,
   -1.0719828071,
   -0.9761582907,
   -1.1778375894,
   -1.0480521193,
   -1.1408037277,
   -1.1062142039,
   -0.99632909,
   -1.0748765636,
   -1.0520914448,
   -0.8884559605,
   -1.1100023238,
   -1.4743583526,
   -1.417886478,
   -0.9077197599,
   -0.9643157752,
   -1.1082591461,
   -1.1262336776,
   -1.1353134452,
   -1.1855489536,
   -1.2616591802,
   -1.8743225819,
   -2.0311548246,
   -1.0791027064,
   -1.191930368,
   -1.1400268755,
   -1.00725766,
   -1.1067154765,
   -1.097503024,
   -1.1688040019,
   -0.993037506,
   -1.1509319902,
   -1.2544596751,
   -1.3105493161,
   1.2441353824,
   0.9931133329,
   -1.4247015452,
   1.2897214123,
   1.1390210663,
   1.083479642,
   1.1075427318,
   1.8649140273,
   1.6271775922
  ],
  "psi": [
   -2.3026764982,
   -2.7996594151,
   -2.1941371058,
   -2.6361776026,
   0.5071816321,
   -3.0464954814,
   -2.4047133378,
   -2.5648042468,
   -2.6997107924,
   0.6219285318,
   0.2179171174,
   0.4020533752,
   -2.4970257804,
   -2.396151792,
   0.5179267962,
   1.135972746,
   0.4030671302,
   0.9739702425,
   0.3245515859,
   -0.9981806169,
   -2.2509478776,
   0.4975357482,
   0.3298807772,
   -0.4319849741,
   0.564527855,
   0.6953693572,
   0.7274063055,
   0.7603573463,
   2.4279508621,
   -0.245165191,
   -3.116302223,
   0.3911094181,
   -1.0678406211,
   0.4794748201,
   -1.9004191541,
   -2.1875355648,
   0.8142504167,
   0.6980290173,
   0.6255809858,
   0.6575582172,
   2.61545569,
   -0.3604099565,
   2.6639807834,
   2.7496098245,
   -0.7554656979,
   -0.7614079369,
   -0.7676655975,
   -0.8685894407,
   -0.7240918521,
   -0.8397260269,
   -0.7743664694,
   -0.7822819713,
   -0.7738306827,
   -0.8278229639,
   -0.6974355715,
   -0.8136440794,
   -0.7665675412,
   -0.8171009232,
   -0.8370088422,
   -0.8661025063,
   -0.717995712,
   -0.8935027476,
   -0.9008435585,
   -0.8891211569,
   -0.7824508119,
   -0.559132467,
   -0.7445158702,
   -0.714724973,
   -0.8547528103,
   -0.9062165082,
   -0.7657759933,
   -0.7567769465,
   -0.7296957625,
   -0.4713585402,
   -0.5630619344,
   2.1521868523,
   -0.692493137,
   -0.4236028104,
   0.0277420219,
   0.1900110365,
   2.4815498358,
   -0.6523417815,
   -0.4290665555,
   -0.1780619108,
   -0.4570003792,
   -0.6702095072,
   -0.6181306929,
   -0.7938186864,
   -0.709929905,
   -0.8561363249,
   -0.5873597912,
   -0.7239394265,
   -0.8003580509,
   -0.7073429172,
   -0.7511465858,
   -0.6078892024,
   -0.8895780433,
   -0.5424437203,
   -0.4988590191,
   -0.253608006,
   -1.0607867537,
   -0.758295478,
   -0.6706629997,
   -0.6250455885,
   -0.7874938481,
   -0.8665273642,
   -0.8196885246,
   -0.665723127,
   -0.8136516161,
   -0.5524151148,
   -0.5115931585,
   -0.0909198436,
   2.8742444199,
   1.8895829668,
   -0.5607206735,
   0.1547465771,
   2.8771726197,
   -0.8146432386,
   -0.7151915581,
   -0.5744574471,
   -0.8132172862,
   -0.7989877217,
   -0.8386512448,
   -0.8392134998,
   -0.6681649162,
   -0.7032596902,
   -0.7233653664,
   -0.9761970804,
   -0.7432490382,
   -0.9503450336,
   -0.6140003623,
   -0.7461030791,
   -0.746470048,
   -0.7550089844,
   -0.8698299548,
   -0.6860590734,
   -0.5663307965,
   -0.7237719754,
   -0.664294622,
   -0.8096529055,
   -0.7448593995,
   -0.755043805,
   -0.721478994,
   -0.7910278413,
   -0.7434813469,
   -0.8416623562,
   -0.9116157194,
   -0.6111854366,
   -0.4292627997,
   -0.7613805203,
   -0.7280721091,
   1.0273822191,
   -0.5448455342,
   -1.0099681256,
   -0.7596145895,
   -0.7461737826,
   -0.6099500257,
   -0.5867588534,
   -0.2059240389,
   1.5777432551,
   2.6491566612,
   -0.6071743495,
   -0.7511002072,
   -0.7543832546,
   -0.7706334263,
   -0.7232498288,
   -0.7111579509,
   -0.79674164,
   -0.8740977935,
   -0.7434866048,
   -0.7275547152,
   -0.7998876573,
   -0.7348634242,
   -0.8096107711,
   -0.7835294036,
   -0.7150366797,
   -0.7742055763,
   -0.7434951473,
   -0.5270166977,
   -0.2025993414,
   -0.6578351657,
   -0.5296303484,
   2.1946404259,
   2.4506526555,
   2.0487881753,
   -1.7342398173,
   2.2768867764,
   2.8818729731,
   2.6554222535,
   -0.7737055842,
   -0.0457063546,
   2.8432606556,
   -3.0905590024,
   2.445156601,
   -2.005933264,
   -0.5599644079,
   2.337063356,
   2.2393496257,
   -0.6797869166,
   2.262480777,
   2.3395883228,
   2.4632431897,
   1.6328717658,
   2.5284558085,
   2.6869038146,
   2.2196408265,
   -0.0551355284,
   1.9909963636,
   -0.8439223854,
   -0.7241673168,
   -0.8005898715,
   -0.8737636306,
   -0.8910630627,
   -0.7477146652,
   -0.8638162473,
   -0.6492397123,
   -0.8864289601,
   -0.6352663514,
   -0.2766689174,
   -1.1010818251,
   -0.7961700634,
   -0.8407031838,
   -0.7334053759,
   -0.8154789756,
   -0.8213284302,
   -0.8451028544,
   -0.8167572719,
   -0.8490665323,
   -0.789080728,
   -0.7708460206,
   -0.7378107271,
   -0.7423262221,
   -0.757173253,
   -0.845600439,
   -0.7939372135,
   -0.7717990333,
   -0.773550174,
   -0.7559117095,
   -0.6276512984,
   -0.6959164608,
   -0.3156364884,
   -0.2373139367,
   -0.2298427141,
   2.2355645364,
   2.5735808748,
   -0.3339444992,
   -3.0507258704,
   1.3595627819,
   2.2700269861,
   -2.864588299,
   2.7150864474,
   1.5483815414,
   2.2946417045,
   2.8083650639,
   2.6634982296,
   1.4769767531,
   2.5109674586,
   2.2769784537,
   -0.0572020944,
   2.9718975704,
   2.5248859462,
   2.2967211155,
   -0.7313714541,
   2.8991829442,
   2.9683913948,
   2.6983642976,
   2.9595200922,
   2.2016192995,
   2.9750130251,
   2.8165838292,
   -0.6502017611,
   -0.8869283664,
   -0.6479157484,
   2.2788271246,
   -2.977046879,
   2.6749193215,
   2.9108362954,
   -2.9669512072,
   -0.6042331722,
   -0.2192671646,
   0.0527675121,
   2.6205826208,
   0.0520084273,
   2.6113588326,
   2.7173027689,
   -0.793191698,
   -0.8115586066,
   -0.6900761569,
   -1.0574047634,
   3.0409991442,
   2.7169148439,
   2.4958658589,
   -0.1303750936,
   -0.8293437649,
   -0.3749986739,
   2.5291856711,
   2.4739977699,
   -0.0128291194,
   2.1546901085,
   -0.6728043767,
   -0.0882310879,
   2.6342177438,
   2.2689206912,
   -0.771290852,
   -0.7322425599,
   -0.7511496962,
   -0.7450493839,
   -0.7883578871,
   -0.7807964952,
   -0.5829623027,
   -0.7499276172,
   -0.5794105031,
   -0.3603277244,
   -0.1832944881,
   0.0739694294,
   1.0459272585,
   -0.3946756453,
   -0.0627132392,
   2.5464287572,
   -0.7146186932,
   2.4905543824,
   -3.0727821714,
   -0.4868763191,
   -0.3771611785,
   1.2527898655,
   -0.419920207,
   2.8103109439,
   2.5824221301,
   2.9891394569,
   2.9004181176,
   -0.700119969,
   -0.8337325098,
   2.1912677176,
   -0.2830269351,
   -0.8534582977,
   2.6136571232,
   -0.7577994055,
   -0.6722504646,
   -0.6739395303,
   -0.2439897526,
   2.1831418547,
   2.8861247129,
   2.4035987053,
   -0.2838281094,
   -0.4063448822,
   -0.1015096413,
   1.1916908345,
   2.8530773479,
   -0.8194409752,
   -0.7963093206,
   -2.112358226,
   -0.390655322,
   -0.7256267113,
   -0.7635880145,
   -0.445662472,
   0.0733263114,
   3.048968569,
   2.1818895419,
   1.4119596764,
   -0.1918496332,
   -0.3780751935,
   -0.3541848866,
   -2.9705869776,
   2.6922301995,
   -2.1481027378,
   -0.2067198332,
   1.0053127139,
   -0.7616011002,
   -0.7076689595,
   -0.8065737926,
   -0.738481632,
   -0.7811905302,
   -0.7561806931,
   -0.7409968565,
   -0.8379477627,
   -0.7426733267,
   -0.7936127091,
   -0.752280963,
   -0.7882892716,
   -0.8018752399,
   -0.6727991208,
   -0.682642843,
   -0.7802505665,
   -0.7096960204,
   -0.8037170675,
   -0.8152781437,
   -0.7947109401,
   -0.650853439,
   -0.8075927152,
   -0.7956085202,
   -0.6819129475,
   -0.7833757958,
   -0.8050632258,
   -0.8260311743,
   -0.8513922297,
   -0.7709537241,
   -0.7773694294,
   -0.8594400685,
   -0.7924553492,
   -0.7369396549,
   -0.7399145262,
   -0.4967961331,
   -0.8109836097,
   -0.6942704705,
   -0.97337331,
   -0.6113869879,
   -0.9266762713,
   -0.5493200909,
   -0.7577592343,
   -0.7528170822,
   -0.7864264507,
   -0.7244577057,
   -0.589087816,
   0.0098622894,
   0.1879064138,
   2.3135006718,
   1.9315374309,
   2.2746381513,
   2.3162825304,
   -0.6946819957,
   -0.7364430465,
   -0.7096291811,
   -0.856533685,
   -0.7559402176,
   -0.8286125657,
   -0.5745070272,
   -0.8752210669,
   -0.5926533846,
   -0.5999144717,
   -0.8303758263,
   -0.4150108572,
   -0.5013859429,
   -0.7844668829,
   -0.4372143355,
   -0.4365638712,
   -0.4583011898,
   -0.9930055145,
   -0.702872133,
   -0.7214529643,
   -0.711652543,
   -0.6952197905,
   -0.697158916,
   -0.7989447212,
   -0.2074493737,
   1.8799327244,
   -0.5818216002,
   -0.721089228,
   -0.7918832076,
   -0.8002586928,
   -0.7431206191,
   -0.7912284046,
   -0.7678935116,
   -0.7380172446,
   -0.6286430326,
   -0.8469934273,
   -0.7505304888,
   0.5972966545,
   0.8168383654,
   1.6648046785,
   0.5072287327,
   0.6110412948,
   0.7765082735,
   0.7373296146,
   0.1844270951
  ]
 },
 "A2ADR_conformer_1131": {
  "omega": [
   -3.0167104729,
   3.0454054532,
   -3.0371180217,
   -3.1366595355,
   -3.0884384581,
   3.003406743,
   -3.1029343667,
   3.0608833236,
   -3.1068480768,
   -3.0635228505,
   3.1190902357,
   3.1260928891,
   -3.1085496475,
   2.8002336256,
   3.0547420502,
   -2.9379320931,
   3.077982857,
   -3.1190287328,
   2.9489995402,
   2.9967557306,
   -3.1206271695,
   3.0553142058,
   -3.0838415928,
   3.1184370302,
   -3.1135624872,
   -3.0675512593,
   -3.000983656,
   3.1119456499,
   3.1248138694,
   -3.1378482748,
   3.0521517815,
   -3.0890557616,
   -2.9252990101,
   3.0646824331,
   3.1412134767,
   -3.0336473385,
   -3.1186187634,
   -3.0726554281,
   -3.1223579452,
   3.1356582602,
   -3.1321023894,
   -3.0540434646,
   2.9365109761,
   3.1353615059,
   3.1374453411,
   3.1072431574,
   3.0681150061,
   3.0837307763,
   3.094208676,
   3.1015695925,
   3.1036104553,
   3.0959800151,
   3.1329792507,
   3.0734447701,
   3.0390347089,
   3.0492240661,
   3.0884463067,
   3.0797993337,
   3.130515515,
   3.1237688599,
   3.1175456675,
   -3.1309679326,
   -3.1240759536,
   -3.1075548802,
   -3.1145086627,
   2.947466778,
   3.0373559405,
   3.0406556423,
   3.1358903823,
   3.1225697567,
   -3.1239547773,
   3.1087704258,
   -3.1134245834,
   -3.0665725217,
   -3.0704670792,
   3.0886079388,
   3.11716731,
   -3.0800846274,
   -3.127769391,
   3.1299495495,
   -3.0180193123,
   3.1294552596,
   -3.1362307793,
   2.9185045187,
   2.9787991958,
   3.1047768215,
   3.0482283053,
   3.1343595548,
   2.9925843932,
   3.0761844897,
   3.0458196984,
   3.0286588221,
   3.0958714064,
   3.0277213241,
   -3.1300181308,
   2.9330254995,
   -3.0874918579,
   -3.0625084247,
   -3.0495267541,
   -3.0905811779,
   -3.0385434714,
   3.1390692836,
   3.1383253093,
   2.9475942845,
   3.1014216382,
   3.1132002561,
   3.0749157829,
   -3.1391002698,
   -3.0836304069,
   3.1159030678,
   -3.0668577371,
   3.0666298018,
   -3.1199721019,
   -3.0948159727,
   -2.8465481617,
   -3.1371195339,
   -2.9941741146,
   -3.1113203368,
   3.0978581897,
   3.0279284986,
   3.1358549405,
   3.0596788747,
   3.1327639622,
   3.1071177979,
   3.0520205558,
   3.0920221542,
   3.0352856964,
   3.1053755939,
   3.1351598848,
   -3.0126873474,
   3.0277699629,
   3.0457460059,
   3.06697954,
   3.1392851453,
   3.1250054694,
   -3.1000396995,
   2.9318450898,
   3.0447056317,
   2.9797348194,
   3.110612432,
   3.0391007404,
   3.1282503663,
   3.0768240504,
   2.9925827781,
   3.0639260409,
   3.1024244075,
   3.1174763116,
   3.0607794182,
   3.1249325677,
   -3.1082592309,
   -3.1013367707,
   -2.921487235,
   3.1199211559,
   -3.0180074534,
   -3.1392434625,
   3.1325510159,
   3.0192489458,
   3.1267347698,
   -3.055123301,
   3.1200248246,
   3.0736123265,
   3.1180803273,
   3.0875585888,
   3.0803663764,
   3.0416431915,
   3.0659094924,
   3.0389535781,
   3.0776804994,
   3.0863817451,
   3.0910470369,
   3.0738203417,
   3.0819711506,
   3.0896191619,
   3.0795744319,
   -3.1331732075,
   3.0529513637,
   3.0898094751,
   3.0919643375,
   -3.1288483962,
   -3.0522371133,
   -3.1372524293,
   3.0125313381,
   2.99397189,
   -3.0155159889,
   3.1197348666,
   -3.0603474607,
   -3.0723849839,
   -3.0895041116,
   -3.0219612294,
   3.0629645877,
   -3.1230917645,
   -3.1123380452,
   -2.9226619505,
   -3.1262037521,
   -3.1261581524,
   3.1297302843,
   3.105922126,
   -3.061468734,
   -3.0852627964,
   2.9713648725,
   3.0596868233,
   2.9565623813,
   3.1366055364,
   2.9981419267,
   -3.0587998392,
   -3.1197729289,
   3.1299191913,
   -3.0442852368,
   -3.1188337145,
   -3.1298109651,
   3.0853132812,
   -3.1051763537,
   -3.1129343418,
   3.0902067255,
   3.1141412773,
   3.0557272484,
   -3.0951068914,
   -3.043140356,
   -3.1165464067,
   -2.9112476934,
   3.1336014239,
   3.026790801,
   3.0770054872,
   3.0857917623,
   3.0815375178,
   -3.1331853353,
   3.0795217672,
   -3.129296794,
   3.063133503,
   -3.1294575402,
   3.0229624993,
   3.0587373772,
   3.0478157638,
   3.126491207,
   3.0833047069,
   3.1092537226,
   3.1063022883,
   3.0931656987,
   3.0372358154,
   3.1014923124,
   3.0647818285,
   3.0264883809,
   3.0471405441,
   -3.1241489915,
   -3.0623186717,
   -3.0651989459,
   3.1281543278,
   3.0606767016,
   3.0451138452,
   3.0504254354,
   3.1005925575,
   3.1190611884,
   -3.0183232914,
   2.9908769957,
   -3.1101099682,
   -3.0843799524,
   3.0017494865,
   -3.0269158557,
   3.1325176571,
   -3.0901540093,
   2.9832140546,
   3.0651514778,
   -3.0662209719,
   3.1116351984,
   -3.1070961092,
   3.0051735035,
   3.1327522429,
   -2.9407765455,
   -2.9022695117,
   3.0254689813,
   3.0451949671,
   -3.1355239614,
   -3.1287529309,
   -3.1038290276,
   3.1193030184,
   -3.1317685722,
   -3.0867541471,
   2.9617180427,
   3.0931574149,
   3.0949727988,
   -2.9722462566,
   3.064584441,
   2.9963428026,
   -2.8322410997,
   -3.0644351074,
   3.1340730576,
   -3.1359766562,
   2.9936180248,
   -3.1195260539,
   2.9245079767,
   3.1382478918,
   -3.1397403417,
   -3.1131066461,
   -0.0373166113,
   2.9815403004,
   3.0834617176,
   -3.0900395194,
   2.919670819,
   -3.048200679,
   -3.0080288126,
   -3.1134878094,
   3.0114010339,
   3.1407040384,
   3.0087709218,
   2.9300655621,
   -3.1324102458,
   -3.1344236182,
   3.0218431459,
   3.0718084121,
   3.1415786157,
   -3.0592975834,
   2.9732110387,
   3.1262150945,
   -3.1261173519,
   3.121194044,
   3.0164201842,
   -3.1214110325,
   -2.9994465409,
   3.0832024275,
   3.1024479046,
   -2.9788726033,
   3.0515831384,
   -2.8632873517,
   -3.0973155834,
   3.065461023,
   -3.0644928607,
   -3.1335577159,
   3.0150651768,
   3.0613466309,
   -3.1181257969,
   3.0507015702,
   3.1090959769,
   3.1043603344,
   3.1309849165,
   -3.0680477766,
   -3.1295091381,
   -3.0240861809,
   -2.9562166318,
   2.9806946577,
   3.1397644462,
   -3.0946551955,
   -3.1248733366,
   3.0686126653,
   -3.1018033453,
   -3.0429503582,
   3.0318746383,
   3.0358836955,
   -3.1288104259,
   -3.060910886,
   -3.044709197,
   -3.0509906526,
   -2.9439464145,
   -3.130168925,
   -3.0617954285,
   3.0902797325,
   -3.087894555,
   -3.0480579983,
   3.031129459,
   3.0870492174,
   3.1205973448,
   -3.1324100434,
   -3.0498855819,
   -3.1382134515,
   3.0220029454,
   -3.1394552573,
   3.1188493033,
   -2.9110775852,
   3.0781701132,
   3.0453018858,
   3.0825303448,
   3.0685237643,
   3.0499963614,
   3.0816979483,
   3.0556636112,
   3.0575712461,
   3.0890997736,
   3.054080372,
   3.0694520749,
   3.0345377668,
   3.1126574791,
   3.0890293031,
   3.0295082633,
   3.1139182509,
   3.0327577661,
   3.1079804705,
   3.1007747731,
   3.1201566141,
   3.0730189383,
   3.0667321542,
   3.1102252941,
   3.0165883028,
   -3.1089878488,
   3.0569625281,
   3.09939328,
   -3.1261637418,
   3.0801517184,
   3.0716864561,
   3.1339379507,
   3.1396054798,
   -3.1367848346,
   -2.9952591492,
   -3.1177515746,
   -3.1310191837,
   3.0926524785,
   -3.1018722157,
   3.0328672177,
   -3.1395208716,
   3.0425253628,
   3.0269306332,
   3.0540814108,
   3.090572851,
   3.0918655675,
   3.0678855494,
   3.0153549053,
   3.0007531453,
   3.1014053166,
   3.0045827744,
   3.0647232231,
   -3.0776077171,
   3.0920645477,
   3.1082933056,
   3.0702613009,
   3.0539957464,
   3.0853878391,
   3.0944894177,
   3.0092852016,
   3.0685349046,
   3.0285857611,
   2.988851261,
   3.1095777977,
   3.073424656,
   3.0976230902,
   -3.0540734841,
   3.0594380202,
   -3.0163790764,
   3.1211255786,
   3.0306384002,
   3.1363849267,
   3.076807497,
   3.0925850003,
   3.1032699389,
   -3.1234260086,
   -2.9431206422,
   3.1391712647,
   -3.1228111405,
   3.1197134101,
   3.008268493,
   3.0970329594,
   3.0792781511,
   3.0865248134,
   -3.1397690501,
   3.0130398768,
   3.0713276591,
   3.1240530118,
   -3.053569569,
   -3.1058203683,
   -3.1368254228,
   -2.929696999,
   3.033215306,
   -3.0220202472,
   -2.9804203272,
   -2.9662163837,
   2.9388232349,
   -3.045319358
  ],
  "phi": [
   2.5207841783,
   -0.7492623703,
   -1.0706531281,
   1.1537724004,
   1.0394871179,
   1.181126341,
   1.2546364876,
   1.4016375376,
   1.325105263,
   -1.9990227357,
   1.9921775021,
   0.9302371253,
   2.1850877652,
   1.0310537284,
   2.8552090313,
   2.1037904783,
   1.0483613319,
   1.3547332976,
   2.3136000843,
   1.1310652291,
   1.4463623872,
   1.1800287216,
   -2.7382844477,
   2.0877569626,
   1.5770174093,
   1.027110789,
   1.1442062523,
   1.74189211,
   -1.0577253569,
   1.3116263726,
   1.1619951472,
   2.4363267063,
   0.9286827975,
   1.4373502601,
   -1.9526105114,
   0.9315679205,
   1.0406437451,
   1.0367702933,
   0.9731132127,
   -1.2743642596,
   -1.1336504707,
   -2.1520733579,
   -1.1469941703,
   -0.9259512424,
   -1.0883813079,
   -1.1755075634,
   -1.0010762665,
   -1.0422517472,
   -1.0815241767,
   -1.063401334,
   -1.1001172534,
   -1.12699246,
   -1.1491783909,
   -1.1426533373,
   -1.0172165654,
   -1.1036827595,
   -1.0260003363,
   -1.0622941474,
   -1.0332411391,
   -1.0978069048,
   -1.1196749,
   -1.1333251564,
   -1.0353603137,
   -1.0808419803,
   -1.3103647231,
   -1.0601311827,
   -1.0683280586,
   -0.9942947162,
   -1.0505179508,
   -1.0382596852,
   -1.0707665528,
   -1.0957855007,
   -1.3956646779,
   -1.6653747663,
   -1.5238149295,
   -0.9874821818,
   -1.1207968631,
   -1.7987014965,
   -1.3218064633,
   -1.1687704155,
   -0.9482320461,
   -1.1283342164,
   -1.249055666,
   -1.0976344504,
   -1.076773719,
   -1.1769287434,
   -1.1182002063,
   -1.1986943241,
   -1.0272835596,
   -1.044008572,
   -1.195865745,
   -1.0634595612,
   -1.0808709091,
   -1.0906807406,
   -1.1670313869,
   -1.0165693711,
   -1.1458635343,
   -1.7262016288,
   -1.9829936539,
   -1.9681459914,
   -0.9507576898,
   -1.0537982398,
   -1.3687696743,
   -1.0264645164,
   -1.0928668653,
   -1.0042816575,
   -1.0616296651,
   -1.2148585207,
   -1.3522104243,
   -1.3961223659,
   1.3583143548,
   -2.4712922446,
   -1.6858075362,
   -1.3803951018,
   -1.4185876936,
   1.3518699452,
   -1.0764428244,
   -1.0408791657,
   -1.2398314424,
   -1.0271904464,
   -1.1059490725,
   -1.0629039936,
   -0.998764133,
   -1.1113180666,
   -1.173635043,
   -1.1273567731,
   -0.9844158423,
   -1.020048159,
   -1.0305104901,
   -1.3262614088,
   -1.1632433072,
   -1.1496488243,
   -0.9797194913,
   -1.056084839,
   -1.1704649058,
   -1.2346130253,
   -1.0882789473,
   -1.1094335349,
   -1.0612968138,
   -1.0789852393,
   -1.0580846445,
   -1.1263688146,
   -1.207034879,
   -0.9533303395,
   -1.0951381761,
   -0.9466093524,
   -1.1550117415,
   -1.1422754588,
   -1.6111528481,
   -1.2729074274,
   -2.0588302042,
   -0.9941019918,
   -1.6295628316,
   -1.0561249357,
   -1.2807073158,
   -1.1032277107,
   -1.1869108509,
   -1.4416930715,
   -1.3710783646,
   -1.7778825375,
   -0.9763793044,
   -1.0889031011,
   -1.1644617734,
   -1.0631904721,
   -1.0497941546,
   -1.098412995,
   -1.1037451251,
   -0.9652519315,
   -1.0046163383,
   -1.0660787295,
   -1.0639750109,
   -1.0912107789,
   -1.1157865693,
   -1.0051965223,
   -1.158214348,
   -1.0696414369,
   -1.0691567861,
   -1.1891500658,
   -1.4268144941,
   -1.3710485507,
   -0.9785524211,
   1.2585403571,
   2.0615726329,
   1.9823022547,
   1.887195046,
   1.8137172617,
   2.6385225417,
   1.3320663904,
   2.1789666494,
   -1.169026619,
   -1.4753285571,
   -1.2417141241,
   1.249216339,
   1.4731452524,
   -1.3761509064,
   -1.6361067161,
   -0.9934963476,
   -1.1415347051,
   -1.6817203997,
   -1.1586078001,
   -2.0600994353,
   -1.8086750612,
   -1.8332523315,
   -1.0328970573,
   -1.1195355657,
   -1.6695101116,
   -1.1309196326,
   -0.8395503732,
   -1.0759326928,
   -1.2382959008,
   -0.9726260274,
   -1.1174010842,
   -1.1199883774,
   -1.1231131685,
   -1.0474924517,
   -1.1265592505,
   -1.2281933163,
   -1.6233769874,
   -2.4642144833,
   -1.1488063937,
   -1.2018730758,
   -1.0436332961,
   -1.0269985652,
   -1.0642541644,
   -0.9912429631,
   -1.0537198896,
   -1.0707816378,
   -1.0743429104,
   -1.0286351924,
   -1.1906005037,
   -1.0046144019,
   -1.1097715209,
   -1.0043382554,
   -1.0556014851,
   -1.02267305,
   -1.1444086348,
   -1.0692518212,
   -1.1404772216,
   -1.1373086096,
   -1.2291799312,
   -1.5075790194,
   -1.6329840278,
   -1.1315293816,
   -1.0252145231,
   -1.0756372367,
   -2.0378856178,
   -2.5476751427,
   -1.4908381805,
   -1.547362092,
   -0.945770049,
   -1.3962611037,
   -1.9135483314,
   -2.5135529518,
   -1.5728718839,
   -2.4342249304,
   -1.3158836108,
   -0.9796375913,
   1.4672663881,
   -1.3151517653,
   -2.0988701995,
   -2.2703620477,
   -1.9448988813,
   -1.9353646725,
   -1.0813571753,
   -1.1176962459,
   2.270088461,
   -1.8595722779,
   -1.327641463,
   -1.405695042,
   -2.5341406555,
   -1.3671015071,
   -1.2087921852,
   -1.2404264674,
   2.9526325591,
   -0.8503315386,
   1.7630590494,
   -2.7644787355,
   -1.7477657073,
   -2.4792473654,
   -2.6098730413,
   -2.237978999,
   -1.2701381016,
   -1.4083851207,
   -1.0764648209,
   -1.1124753274,
   -1.7811137027,
   -1.764489704,
   -1.6443912487,
   2.665673902,
   -1.1623169979,
   -0.9878468301,
   1.5482724958,
   -1.7467715567,
   -1.3353651568,
   -1.2065017131,
   -1.4204317796,
   -1.2206012153,
   2.0643101405,
   -1.0819203407,
   -1.1456182858,
   -1.7479334341,
   -1.8031737991,
   -1.8950891418,
   -1.0336203877,
   -2.4877572941,
   -1.2875709816,
   -1.6967221622,
   1.019140602,
   1.1243040505,
   -1.1937228106,
   -0.9095504963,
   -1.455341506,
   -1.0071916271,
   -1.7853052892,
   -2.2368521842,
   -2.1735765605,
   -2.2923041918,
   1.9310953129,
   1.2127162723,
   1.0845990875,
   -1.4420633339,
   1.179676754,
   1.0296195108,
   1.583813676,
   1.1783057976,
   1.516684258,
   2.3058852589,
   -1.0441325578,
   1.2863413809,
   0.9724490348,
   -1.4313655095,
   2.226183396,
   2.1331540462,
   1.116811841,
   1.0679925454,
   1.1667237562,
   1.08960699,
   -0.9312457908,
   2.0024165904,
   2.4508788775,
   1.4134774753,
   0.9257825946,
   -1.4088762853,
   1.1517728548,
   1.4326548552,
   1.7258582526,
   1.1228325005,
   2.5483822142,
   1.4922019473,
   1.5485218481,
   0.944081275,
   -1.6201616027,
   1.9378579144,
   2.2559407723,
   -1.6891542938,
   1.7728096229,
   1.0187541318,
   2.1407499967,
   1.1638046771,
   0.9085580324,
   2.3308300668,
   1.4551879815,
   1.1694388635,
   3.0021425212,
   2.4954122287,
   2.7603484895,
   -1.0727830182,
   -1.1339732641,
   -1.0763806401,
   -1.0928781814,
   -1.1064918665,
   -1.0858860461,
   -1.1100914874,
   -1.0713924804,
   -1.0179926977,
   -1.1319117386,
   -1.0535125567,
   -1.0494714402,
   -1.0554758226,
   -1.0807385867,
   -1.1530680906,
   -1.1271666624,
   -1.092840575,
   -1.0734650004,
   -1.0425488024,
   -1.0692335088,
   -1.0922062899,
   -1.1250645262,
   -0.9429088277,
   -1.1010797265,
   -0.9757380177,
   -1.1483891329,
   -1.0004406284,
   -1.0540086405,
   -1.066991086,
   -1.0968756343,
   -0.9832890145,
   -1.1003088594,
   -1.0868741128,
   -1.2116022315,
   -1.6525302893,
   -0.9490939117,
   -1.0220514777,
   -1.1747466119,
   -1.090905638,
   -1.1158898922,
   -1.163791818,
   -1.178266493,
   -1.11617525,
   -0.9955512097,
   -1.0760071822,
   -1.137499049,
   -1.4421805331,
   1.7448199584,
   -1.405018966,
   -1.3769299937,
   -1.8017509081,
   -0.9818015882,
   -0.9883334174,
   -1.0886077569,
   -1.1859912001,
   -1.0381357729,
   -1.0719828071,
   -0.9761582907,
   -1.1778375894,
   -1.0480521193,
   -1.1408037277,
   -1.1062142039,
   -0.99632909,
   -1.0748765636,
   -1.0520914448,
   -0.8884559605,
   -1.1100023238,
   -1.4743583526,
   -1.417886478,
   -0.9077197599,
   -0.9643157752,
   -1.1082591461,
   -1.1262336776,
   -1.1353134452,
   -1.1855489536,
   -1.2616591802,
   -1.8743225819,
   -2.0311548246,
   -1.0791027064,
   -1.191930368,
   -1.1400268755,
   -1.00725766,
   -1.1067154765,
   -1.097503024,
   -1.1688040019,
   -0.993037506,
   -1.1509319902,
   -1.2544596751,
   -1.3105493161,
   -1.7545168093,
   -1.7915075796,
   1.2582435143,
   -2.2174200424,
   -1.0834461019,
   -2.0814368029,
   -2.3722774497,
   -1.9746562845,
   -2.1043474987
  ],
  "psi": [
   -2.3261854408,
   -2.2406253397,
   -0.9059458326,
   -0.4525503623,
   -2.5185877763,
   -2.4905701879,
   -2.5482754536,
   -2.3375493162,
   -2.7464410971,
   -2.5176626369,
   -2.3810927624,
   -0.1031862672,
   0.8739055857,
   -1.4998350319,
   0.5015268978,
   -2.5436425696,
   3.1336989187,
   0.4856474185,
   0.4920529364,
   -1.1308244875,
   0.4673471372,
   0.3234188917,
   -2.5181057653,
   -2.4141241891,
   -0.2049183363,
   -2.0585250033,
   -2.5846301068,
   0.423888702,
   0.6247799154,
   -0.47277709,
   -2.914287441,
   0.791227617,
   -2.8916471904,
   -2.7324863535,
   3.052909638,
   -2.6150581219,
   0.8797084293,
   0.7180518607,
   0.7827560637,
   0.7354038359,
   2.61545569,
   -0.3604099565,
   2.6639807834,
   2.7496098245,
   -0.7554656979,
   -0.7614079369,
   -0.7676655975,
   -0.8685894407,
   -0.7240918521,
   -0.8397260269,
   -0.7743664694,
   -0.7822819713,
   -0.7738306827,
   -0.8278229639,
   -0.6974355715,
   -0.8136440794,
   -0.7665675412,
   -0.8171009232,
   -0.8370088422,
   -0.8661025063,
   -0.717995712,
   -0.8935027476,
   -0.9008435585,
   -0.8891211569,
   -0.7824508119,
   -0.559132467,
   -0.7445158702,
   -0.714724973,
   -0.8547528103,
   -0.9062165082,
   -0.7657759933,
   -0.7567769465,
   -0.7296957625,
   -0.4713585402,
   -0.5630619344,
   2.1521868523,
   -0.692493137,
   -0.4236028104,
   0.0277420219,
   0.1900110365,
   2.4815498358,
   -0.6523417815,
   -0.4290665555,
   -0.1780619108,
   -0.4570003792,
   -0.6702095072,
   -0.6181306929,
   -0.7938186864,
   -0.709929905,
   -0.8561363249,
   -0.5873597912,
   -0.7239394265,
   -0.8003580509,
   -0.7073429172,
   -0.7511465858,
   -0.6078892024,
   -0.8895780433,
   -0.5424437203,
   -0.4988590191,
   -0.253608006,
   -1.0607867537,
   -0.758295478,
   -0.6706629997,
   -0.6250455885,
   -0.7874938481,
   -0.8665273642,
   -0.8196885246,
   -0.665723127,
   -0.8136516161,
   -0.5524151148,
   -0.5115931585,
   -0.0909198436,
   2.8742444199,
   1.8895829668,
   -0.5607206735,
   0.1547465771,
   2.8771726197,
   -0.8146432386,
   -0.7151915581,
   -0.5744574471,
   -0.8132172862,
   -0.7989877217,
   -0.8386512448,
   -0.8392134998,
   -0.6681649162,
   -0.7032596902,
   -0.7233653664,
   -0.9761970804,
   -0.7432490382,
   -0.9503450336,
   -0.6140003623,
   -0.7461030791,
   -0.746470048,
   -0.7550089844,
   -0.8698299548,
   -0.6860590734,
   -0.5663307965,
   -0.7237719754,
   -0.664294622,
   -0.8096529055,
   -0.7448593995,
   -0.755043805,
   -0.721478994,
   -0.7910278413,
   -0.7434813469,
   -0.8416623562,
   -0.9116157194,
   -0.6111854366,
   -0.4292627997,
   -0.7613805203,
   -0.7280721091,
   1.0273822191,
   -0.5448455342,
   -1.0099681256,
   -0.7596145895,
   -0.7461737826,
   -0.6099500257,
   -0.5867588534,
   -0.2059240389,
   1.5777432551,
   2.6491566612,
   -0.6071743495,
   -0.7511002072,
   -0.7543832546,
   -0.7706334263,
   -0.7232498288,
   -0.7111579509,
   -0.79674164,
   -0.8740977935,
   -0.7434866048,
   -0.7275547152,
   -0.7998876573,
   -0.7348634242,
   -0.8096107711,
   -0.7835294036,
   -0.7150366797,
   -0.7742055763,
   -0.7434951473,
   -0.5270166977,
   -0.2025993414,
   -0.6578351657,
   -0.5295731302,
   -1.6317854011,
   -2.6373008726,
   -2.0987966692,
   -2.1386314689,
   -2.1192166417,
   -2.5486607183,
   -2.2526737609,
   -1.9241115163,
   -0.4371565879,
   -0.0357573407,
   -2.051464842,
   -2.712249251,
   -2.9834113266,
   2.2105403367,
   2.2211949847,
   2.1669053624,
   -0.5359810719,
   2.2233453011,
   2.3395883228,
   2.4632431897,
   1.6328717658,
   2.5284558085,
   2.6869038146,
   2.2196408265,
   -0.0551355284,
   1.9909963636,
   -0.8439223854,
   -0.7241673168,
   -0.8005898715,
   -0.8737636306,
   -0.8910630627,
   -0.7477146652,
   -0.8638162473,
   -0.6492397123,
   -0.8864289601,
   -0.6352663514,
   -0.2766689174,
   -1.1010818251,
   -0.7961700634,
   -0.8407031838,
   -0.7334053759,
   -0.8154789756,
   -0.8213284302,
   -0.8451028544,
   -0.8167572719,
   -0.8490665323,
   -0.789080728,
   -0.7708460206,
   -0.7378107271,
   -0.7423262221,
   -0.757173253,
   -0.845600439,
   -0.7939372135,
   -0.7717990333,
   -0.773550174,
   -0.7559117095,
   -0.6276512984,
   -0.6959164608,
   -0.3156364884,
   -0.237209778,
   -0.2289287689,
   2.2374237394,
   2.5742166103,
   -0.3333832799,
   -3.0517528315,
   1.3596910781,
   2.2687830544,
   -2.863635381,
   2.7148363562,
   1.5464959659,
   2.2934324252,
   2.8096660491,
   2.6630474694,
   1.4775789724,
   2.5089393341,
   2.367804465,
   -0.2375841693,
   2.863996928,
   2.7326664649,
   2.4281755175,
   2.2227816029,
   2.0863088673,
   2.2091346605,
   -0.7617835848,
   2.5653817318,
   -0.1554286992,
   2.8614817853,
   2.7909973862,
   2.3343669851,
   2.7685410101,
   2.5515385463,
   2.5952550217,
   3.0811801634,
   2.1377373122,
   -0.3129796527,
   2.022510713,
   2.3283804668,
   2.3686140603,
   2.6740395671,
   2.6490868071,
   2.5276101112,
   2.4290677376,
   -0.2600164251,
   -0.107197205,
   -0.0224820163,
   2.6645200267,
   3.0262574383,
   2.930878762,
   2.7661880364,
   2.3135744596,
   -0.2015037942,
   2.698741299,
   2.5355311605,
   2.7044795046,
   2.8956208698,
   -0.475662277,
   3.0839593869,
   2.4260620819,
   -0.4541974342,
   0.1418655834,
   -0.8658009027,
   1.9245113496,
   -0.7281767524,
   2.6626935167,
   1.884403235,
   0.0426716645,
   0.7896970083,
   0.2341152777,
   -0.2164157675,
   2.4351697629,
   0.0118246261,
   2.6042787901,
   2.4833747161,
   2.5640624356,
   2.3154226321,
   -1.8062579306,
   -2.4773392299,
   -2.9099516068,
   0.5360394602,
   2.8934807218,
   -2.7499061825,
   -2.2138150578,
   -2.5325355198,
   -2.5468705814,
   -2.2181810371,
   -1.4297490078,
   2.1987683504,
   0.2785322498,
   -2.2583247832,
   0.0900987486,
   -0.7506743445,
   -2.5772388252,
   0.6955318428,
   0.7780936101,
   0.506059807,
   0.3688991541,
   -0.7542739761,
   0.5706926919,
   -2.5032340651,
   -2.6169774042,
   -2.5338241984,
   0.2089274703,
   0.3691210801,
   0.0916642229,
   -2.6000800034,
   1.0243333917,
   -1.3600430118,
   -2.2698141951,
   2.8646947548,
   -2.7144960449,
   -2.7160492004,
   -0.0846144821,
   -2.6502085509,
   2.8003139094,
   -2.4218503139,
   -2.279955193,
   -2.7979811038,
   -2.7744662995,
   0.6451284652,
   -0.3704005163,
   3.0680877974,
   -2.5622012027,
   -2.7862207162,
   -2.7526847037,
   -2.4099767993,
   -0.7616011002,
   -0.7076689595,
   -0.8065737926,
   -0.738481632,
   -0.7811905302,
   -0.7561806931,
   -0.7409968565,
   -0.8379477627,
   -0.7426733267,
   -0.7936127091,
   -0.752280963,
   -0.7882892716,
   -0.8018752399,
   -0.6727991208,
   -0.682642843,
   -0.7802505665,
   -0.7096960204,
   -0.8037170675,
   -0.8152781437,
   -0.7947109401,
   -0.650853439,
   -0.8075927152,
   -0.7956085202,
   -0.6819129475,
   -0.7833757958,
   -0.8050632258,
   -0.8260311743,
   -0.8513922297,
   -0.7709537241,
   -0.7773694294,
   -0.8594400685,
   -0.7924553492,
   -0.7369396549,
   -0.7399145262,
   -0.4967961331,
   -0.8109836097,
   -0.6942704705,
   -0.97337331,
   -0.6113869879,
   -0.9266762713,
   -0.5493200909,
   -0.7577592343,
   -0.7528170822,
   -0.7864264507,
   -0.7244577057,
   -0.589087816,
   0.0098622894,
   0.1879064138,
   2.3135006718,
   1.9315374309,
   2.2746381513,
   2.3162825304,
   -0.6946819957,
   -0.7364430465,
   -0.7096291811,
   -0.856533685,
   -0.7559402176,
   -0.8286125657,
   -0.5745070272,
   -0.8752210669,
   -0.5926533846,
   -0.5999144717,
   -0.8303758263,
   -0.4150108572,
   -0.5013859429,
   -0.7844668829,
   -0.4372143355,
   -0.4365638712,
   -0.4583011898,
   -0.9930055145,
   -0.702872133,
   -0.7214529643,
   -0.711652543,
   -0.6952197905,
   -0.697158916,
   -0.7989447212,
   -0.2074493737,
   1.8799327244,
   -0.5818216002,
   -0.721089228,
   -0.7918832076,
   -0.8002586928,
   -0.7431206191,
   -0.7912284046,
   -0.7678935116,
   -0.7380172446,
   -0.6286430326,
   -0.8469934273,
   -0.7515514543,
   1.7902113352,
   1.852355575,
   -1.732200739,
   -2.7637699039,
   -0.6084889827,
   -0.2966019952,
   2.6921254091,
   2.4343828017
  ]
 },
 "A2ADR_conformer_1132": {
  "omega": [
   -3.118330539,
   -2.9971204439,
   3.0285800629,
   -3.0511800905,
   -3.1091293312,
   -3.0448650035,
   3.0439588806,
   -3.1267031894,
   3.128438796,
   3.1352945912,
   3.1407872459,
   -3.1347677924,
   -3.0730087411,
   -3.1314818947,
   3.0761765997,
   -2.9730500068,
   -3.0882757387,
   2.9162823105,
   -3.1250137322,
   3.0960255807,
   3.1355046339,
   3.1092911272,
   3.1227589959,
   3.1248461975,
   -3.0692033709,
   2.7638183745,
   -3.0382690004,
   -2.9886262229,
   -3.1061152955,
   3.1272293417,
   -3.128205746,
   -3.1348078836,
   3.1210106255,
   -3.136702281,
   -3.0383496778,
   -3.0146803418,
   -3.0640989698,
   -3.0408905198,
   -3.1190747327,
   3.0949772094,
   -3.1321023894,
   -3.0540434646,
   2.9365109761,
   3.1353615059,
   3.1374453411,
   3.1072431574,
   3.0681150061,
   3.0837307763,
   3.094208676,
   3.1015695925,
   3.1036104553,
   3.0959800151,
   3.1329792507,
   3.0734447701,
   3.0390347089,
   3.0492240661,
   3.0884463067,
   3.0797993337,
   3.130515515,
   3.1237688599,
   3.1175456675,
   -3.1309679326,
   -3.1240759536,
   -3.1075548802,
   -3.1145086627,
   2.947466778,
   3.0373559405,
   3.0406556423,
   3.1358903823,
   3.1225697567,
   -3.1239547773,
   3.1087704258,
   -3.1134245834,
   -3.0665725217,
   -3.0704670792,
   3.0886079388,
   3.11716731,
   -3.0800846274,
   -3.127769391,
   3.1299495495,
   -3.0180193123,
   3.1294552596,
   -3.1362307793,
   2.9185045187,
   2.9787991958,
   3.1047768215,
   3.0482283053,
   3.1343595548,
   2.9925843932,
   3.0761844897,
   3.0458196984,
   3.0286588221,
   3.0958714064,
   3.0277213241,
   -3.1300181308,
   2.9330254995,
   -3.0874918579,
   -3.0625084247,
   -3.0495267541,
   -3.0905811779,
   -3.0385434714,
   3.1390692836,
   3.1383253093,
   2.9475942845,
   3.1014216382,
   3.1132002561,
   3.0749157829,
   -3.1391002698,
   -3.0836304069,
   3.1159030678,
   -3.0668577371,
   3.0666298018,
   -3.1199721019,
   -3.0948159727,
   -2.8465481617,
   -3.1371195339,
   -2.9941741146,
   -3.1113203368,
   3.0978581897,
   3.0279284986,
   3.1358549405,
   3.0596788747,
   3.1327639622,
   3.1071177979,
   3.0520205558,
   3.0920221542,
   3.0352856964,
   3.1053755939,
   3.1351598848,
   -3.0126873474,
   3.0277699629,
   3.0457460059,
   3.06697954,
   3.1392851453,
   3.1250054694,
   -3.1000396995,
   2.9318450898,
   3.0447056317,
   2.9797348194,
   3.110612432,
   3.0391007404,
   3.1282503663,
   3.0768240504,
   2.9925827781,
   3.0639260409,
   3.1024244075,
   3.1174763116,
   3.0607794182,
   3.1249325677,
   -3.1082592309,
   -3.1013367707,
   -2.921487235,
   3.1199211559,
   -3.0180074534,
   -3.1392434625,
   3.1325510159,
   3.0192489458,
   3.1267347698,
   -3.055123301,
   3.1200248246,
   3.0736123265,
   3.1180803273,
   3.0875585888,
   3.0803663764,
   3.0416431915,
   3.0659094924,
   3.0389535781,
   3.0776804994,
   3.0863817451,
   3.0910470369,
   3.0738203417,
   3.0819711506,
   3.0896191619,
   3.0795744319,
   -3.1331732075,
   3.0529513637,
   3.0898094751,
   3.0919643375,
   -3.1288483962,
   -3.0522371133,
   -3.1372524293,
   3.0138208637,
   -3.07929767,
   -3.0550058909,
   -2.8646429588,
   3.1358576546,
   3.1177157658,
   -3.1223236924,
   3.0467969736,
   3.0846607599,
   2.8979002861,
   2.625917773,
   -3.0528745955,
   3.0104266004,
   -3.1088605941,
   3.1403383593,
   3.1396689725,
   3.1164237602,
   3.1215898117,
   3.1388651848,
   3.0596868233,
   2.9565623813,
   3.1366055364,
   2.9981419267,
   -3.0587998392,
   -3.1197729289,
   3.1299191913,
   -3.0442852368,
   -3.1188337145,
   -3.1298109651,
   3.0853132812,
   -3.1051763537,
   -3.1129343418,
   3.0902067255,
   3.1141412773,
   3.0557272484,
   -3.0951068914,
   -3.043140356,
   -3.1165464067,
   -2.9112476934,
   3.1336014239,
   3.026790801,
   3.0770054872,
   3.0857917623,
   3.0815375178,
   -3.1331853353,
   3.0795217672,
   -3.129296794,
   3.063133503,
   -3.1294575402,
   3.0229624993,
   3.0587373772,
   3.0478157638,
   3.126491207,
   3.0833047069,
   3.1092537226,
   3.1063022883,
   3.0931656987,
   3.0372358154,
   3.1014923124,
   3.0647818285,
   3.0259645342,
   3.0464900142,
   -3.1235647659,
   -3.062437818,
   -3.0659736896,
   3.1288747501,
   3.0609664215,
   3.0456607268,
   3.0506247471,
   3.0830152703,
   -3.0841663397,
   3.106150668,
   -3.1393697292,
   -3.0484108838,
   2.9863639292,
   3.0548915587,
   3.1308538525,
   3.126870314,
   3.1362928342,
   3.0906792006,
   3.1190604965,
   3.1375191698,
   3.0881494507,
   3.1015827181,
   -3.1268705341,
   3.082692948,
   -3.1268669468,
   -2.997157432,
   3.1062649071,
   -3.1120156666,
   3.0997818974,
   3.0844516444,
   3.1347313339,
   -3.0867208755,
   3.0408254448,
   -3.1149160846,
   3.1327531772,
   3.1390613728,
   -3.1358910242,
   3.1356223443,
   3.1402919529,
   -3.1181863748,
   3.1374518876,
   3.12135435,
   -3.1264969275,
   3.0324668442,
   3.0411613061,
   3.0487696064,
   3.0863687452,
   3.0556275907,
   3.0145717721,
   2.9182378896,
   -3.0905733429,
   -3.0277810669,
   -3.0863835572,
   3.1222748801,
   3.1170613474,
   3.1241048229,
   -3.0870945946,
   -2.9840135957,
   -3.0446888961,
   -3.12014589,
   3.1034867432,
   3.0647655382,
   -3.1186565644,
   3.1058933252,
   -3.1013602138,
   -3.049911054,
   -3.1153088849,
   3.0632958474,
   2.988998749,
   3.1381614751,
   3.0099654483,
   3.1385213518,
   -2.9797097159,
   2.9856140858,
   3.0356342861,
   -3.036986851,
   3.0322232487,
   -3.1280029051,
   3.0481768303,
   -2.9598192197,
   3.0300465962,
   -3.1345367085,
   3.0944191462,
   2.8875430778,
   3.1254154872,
   3.1363114734,
   3.0754752854,
   3.1268618162,
   2.9954742699,
   3.1092317281,
   -3.1215601991,
   3.1342282484,
   3.1180911317,
   3.139669063,
   -3.1404345645,
   -3.1217791723,
   3.0685132671,
   -3.1414422901,
   3.1398640368,
   3.0480287654,
   3.0456930029,
   3.0972872598,
   -3.1106349975,
   -3.1406209861,
   3.1009643814,
   3.0604307005,
   3.1229688483,
   3.0503043589,
   -3.031426869,
   -3.0225465238,
   -2.9975653167,
   3.0066685998,
   -2.9870976363,
   -3.0126337815,
   -3.0713058386,
   3.1343289991,
   -2.9290972283,
   3.1414492629,
   3.0311872585,
   3.0431716605,
   -3.1382160712,
   3.0543127501,
   3.1168721326,
   -3.0352349761,
   3.0781701132,
   3.0453018858,
   3.0825303448,
   3.0685237643,
   3.0499963614,
   3.0816979483,
   3.0556636112,
   3.0575712461,
   3.0890997736,
   3.054080372,
   3.0694520749,
   3.0345377668,
   3.1126574791,
   3.0890293031,
   3.0295082633,
   3.1139182509,
   3.0327577661,
   3.1079804705,
   3.1007747731,
   3.1201566141,
   3.0730189383,
   3.0667321542,
   3.1102252941,
   3.0165883028,
   -3.1089878488,
   3.0569625281,
   3.09939328,
   -3.1261637418,
   3.0801517184,
   3.0716864561,
   3.1339379507,
   3.1396054798,
   -3.1367848346,
   -2.9952591492,
   -3.1177515746,
   -3.1310191837,
   3.0926524785,
   -3.1018722157,
   3.0328672177,
   -3.1395208716,
   3.0425253628,
   3.0269306332,
   3.0540814108,
   3.090572851,
   3.0918655675,
   3.0678855494,
   3.0153549053,
   3.0007531453,
   3.1014053166,
   3.0045827744,
   3.0647232231,
   -3.0776077171,
   3.0920645477,
   3.1082933056,
   3.0702613009,
   3.0539957464,
   3.0853878391,
   3.0944894177,
   3.0092852016,
   3.0685349046,
   3.0285857611,
   2.988851261,
   3.1095777977,
   3.073424656,
   3.0976230902,
   -3.0540734841,
   3.0594380202,
   -3.0163790764,
   3.1211255786,
   3.0306384002,
   3.1363849267,
   3.076807497,
   3.0925850003,
   3.1032699389,
   -3.1234260086,
   -2.9431206422,
   3.1391712647,
   -3.1228111405,
   3.1197134101,
   3.008268493,
   3.0970329594,
   3.0792781511,
   3.0865248134,
   -3.1397690501,
   3.0130398768,
   3.0713276591,
   3.1240530118,
   -3.053569569,
   -3.1062353185,
   3.0585297153,
   2.9558879849,
   -3.0487322576,
   3.0422870563,
   -3.0156353578,
   2.9322383516,
   -3.038579692,
   3.0629986665
  ],
  "phi": [
   2.2350662629,
   2.3311837097,
   2.8071886962,
   -0.9103385774,
   1.0817512515,
   1.4341359276,
   2.4305111331,
   1.160977803,
   1.3465802445,
   2.3330220366,
   1.872721353,
   1.0195886219,
   0.9697784295,
   1.3771403617,
   2.7407969707,
   -1.5962291259,
   2.6375234855,
   1.2099592857,
   1.8836975619,
   0.9543647163,
   1.4120515643,
   1.405862473,
   -1.0240123743,
   -1.0678970595,
   1.5023015296,
   1.6807732247,
   2.7079743962,
   0.8772611417,
   -1.3890720748,
   1.1139043651,
   1.5028494271,
   2.4744833556,
   0.8478261485,
   -1.5501084748,
   1.1558516099,
   1.2033499983,
   1.2015005654,
   1.0852358651,
   1.0821070576,
   -1.2743642596,
   -1.1336504707,
   -2.1520733579,
   -1.1469941703,
   -0.9259512424,
   -1.0883813079,
   -1.1755075634,
   -1.0010762665,
   -1.0422517472,
   -1.0815241767,
   -1.063401334,
   -1.1001172534,
   -1.12699246,
   -1.1491783909,
   -1.1426533373,
   -1.0172165654,
   -1.1036827595,
   -1.0260003363,
   -1.0622941474,
   -1.0332411391,
   -1.0978069048,
   -1.1196749,
   -1.1333251564,
   -1.0353603137,
   -1.0808419803,
   -1.3103647231,
   -1.0601311827,
   -1.0683280586,
   -0.9942947162,
   -1.0505179508,
   -1.0382596852,
   -1.0707665528,
   -1.0957855007,
   -1.3956646779,
   -1.6653747663,
   -1.5238149295,
   -0.9874821818,
   -1.1207968631,
   -1.7987014965,
   -1.3218064633,
   -1.1687704155,
   -0.9482320461,
   -1.1283342164,
   -1.249055666,
   -1.0976344504,
   -1.076773719,
   -1.1769287434,
   -1.1182002063,
   -1.1986943241,
   -1.0272835596,
   -1.044008572,
   -1.195865745,
   -1.0634595612,
   -1.0808709091,
   -1.0906807406,
   -1.1670313869,
   -1.0165693711,
   -1.1458635343,
   -1.7262016288,
   -1.9829936539,
   -1.9681459914,
   -0.9507576898,
   -1.0537982398,
   -1.3687696743,
   -1.0264645164,
   -1.0928668653,
   -1.0042816575,
   -1.0616296651,
   -1.2148585207,
   -1.3522104243,
   -1.3961223659,
   1.3583143548,
   -2.4712922446,
   -1.6858075362,
   -1.3803951018,
   -1.4185876936,
   1.3518699452,
   -1.0764428244,
   -1.0408791657,
   -1.2398314424,
   -1.0271904464,
   -1.1059490725,
   -1.0629039936,
   -0.998764133,
   -1.1113180666,
   -1.173635043,
   -1.1273567731,
   -0.9844158423,
   -1.020048159,
   -1.0305104901,
   -1.3262614088,
   -1.1632433072,
   -1.1496488243,
   -0.9797194913,
   -1.056084839,
   -1.1704649058,
   -1.2346130253,
   -1.0882789473,
   -1.1094335349,
   -1.0612968138,
   -1.0789852393,
   -1.0580846445,
   -1.1263688146,
   -1.207034879,
   -0.9533303395,
   -1.0951381761,
   -0.9466093524,
   -1.1550117415,
   -1.1422754588,
   -1.6111528481,
   -1.2729074274,
   -2.0588302042,
   -0.9941019918,
   -1.6295628316,
   -1.0561249357,
   -1.2807073158,
   -1.1032277107,
   -1.1869108509,
   -1.4416930715,
   -1.3710783646,
   -1.7778825375,
   -0.9763793044,
   -1.0889031011,
   -1.1644617734,
   -1.0631904721,
   -1.0497941546,
   -1.098412995,
   -1.1037451251,
   -0.9652519315,
   -1.0046163383,
   -1.0660787295,
   -1.0639750109,
   -1.0912107789,
   -1.1157865693,
   -1.0051965223,
   -1.158214348,
   -1.0696414369,
   -1.0691567861,
   -1.1891500658,
   -1.4268144941,
   -1.3710485507,
   -0.9785524211,
   1.0319247178,
   2.2202648512,
   2.4587862975,
   2.4281978813,
   2.431980063,
   2.4232089371,
   0.9896090506,
   1.064064797,
   1.8629696976,
   -1.3917993521,
   3.0086552409,
   2.5030855611,
   -1.1638260255,
   -0.8937799852,
   -1.3948333946,
   -1.2970442412,
   -1.5518542242,
   -1.1768084762,
   -1.1586078001,
   -2.0600994353,
   -1.8086750612,
   -1.8332523315,
   -1.0328970573,
   -1.1195355657,
   -1.6695101116,
   -1.1309196326,
   -0.8395503732,
   -1.0759326928,
   -1.2382959008,
   -0.9726260274,
   -1.1174010842,
   -1.1199883774,
   -1.1231131685,
   -1.0474924517,
   -1.1265592505,
   -1.2281933163,
   -1.6233769874,
   -2.4642144833,
   -1.1488063937,
   -1.2018730758,
   -1.0436332961,
   -1.0269985652,
   -1.0642541644,
   -0.9912429631,
   -1.0537198896,
   -1.0707816378,
   -1.0743429104,
   -1.0286351924,
   -1.1906005037,
   -1.0046144019,
   -1.1097715209,
   -1.0043382554,
   -1.0556014851,
   -1.02267305,
   -1.1444086348,
   -1.0692518212,
   -1.1404772216,
   -1.1373086096,
   -1.2291799312,
   -1.5075790194,
   -1.6321546406,
   -1.1320825826,
   -1.0244830404,
   -1.0780791156,
   -2.039916406,
   -2.5487131134,
   -1.4915126875,
   -1.5478684265,
   -0.9441199094,
   -0.9958950356,
   -1.1544897189,
   -1.0278595315,
   -1.1268257422,
   -1.0815055102,
   -1.026421868,
   -0.8846059626,
   1.8407570696,
   1.1715841189,
   -1.1215277333,
   -1.5738688384,
   -1.142304547,
   0.865629446,
   -1.082816736,
   -1.1221069291,
   -1.0595026521,
   -1.1554884806,
   1.4006025591,
   -1.2176530874,
   -1.3744112672,
   -1.1716031891,
   -1.6282036431,
   -1.7269829154,
   -1.3765464869,
   -1.0620596321,
   -1.0075695195,
   2.7422327414,
   -2.3175784295,
   -1.7380436495,
   -1.3315500788,
   -1.1157488729,
   -1.4598709715,
   -2.0931459674,
   -1.0984391124,
   -2.3465815817,
   -1.2775567728,
   -1.1106302771,
   -2.0756448763,
   -2.6210920718,
   -2.7689686874,
   -1.573731652,
   1.359406128,
   -2.5228710191,
   -1.1309537256,
   -2.3372454607,
   -1.1498145407,
   -1.7208010095,
   -0.9166598034,
   -1.1765833462,
   -1.9056517666,
   -2.7725195275,
   -1.0525540101,
   -1.1121384973,
   -1.1387255976,
   -1.0681888251,
   -1.2540601628,
   -1.169665314,
   -1.0415921401,
   -1.6302635584,
   -1.0996547953,
   -2.5743124903,
   -1.1694747275,
   -1.5907171766,
   -1.3312633167,
   -1.6114464142,
   -1.2869072202,
   -1.949491479,
   0.9201746092,
   -1.0645326947,
   -0.9702223523,
   -1.0175341313,
   -0.8887494878,
   -1.0427992458,
   -2.3760232413,
   -1.1503025841,
   -2.1323771777,
   -1.4711848199,
   -0.745568258,
   -1.0847333782,
   -1.7424549453,
   -1.5424668767,
   -2.0904279973,
   2.2584096393,
   -1.7743338249,
   -1.5677261328,
   -2.4179031606,
   -1.7239171627,
   -2.4723927141,
   -1.202037326,
   -2.1091286652,
   -1.9874295858,
   -1.1292612031,
   1.6246086417,
   -1.2150950744,
   -1.3475688743,
   -1.0026611376,
   -1.0546633716,
   -1.244376595,
   -1.5949421981,
   1.5718741673,
   -0.888085976,
   -2.3333227807,
   -1.670655898,
   -1.1983763447,
   -1.5447545216,
   -1.9582942338,
   1.5688481497,
   -1.3249533411,
   -0.897116271,
   -1.0940827548,
   -1.8276295394,
   1.6655737674,
   -1.3141178382,
   1.8346171029,
   -1.3035407327,
   -1.3705061185,
   -1.0727830182,
   -1.1339732641,
   -1.0763806401,
   -1.0928781814,
   -1.1064918665,
   -1.0858860461,
   -1.1100914874,
   -1.0713924804,
   -1.0179926977,
   -1.1319117386,
   -1.0535125567,
   -1.0494714402,
   -1.0554758226,
   -1.0807385867,
   -1.1530680906,
   -1.1271666624,
   -1.092840575,
   -1.0734650004,
   -1.0425488024,
   -1.0692335088,
   -1.0922062899,
   -1.1250645262,
   -0.9429088277,
   -1.1010797265,
   -0.9757380177,
   -1.1483891329,
   -1.0004406284,
   -1.0540086405,
   -1.066991086,
   -1.0968756343,
   -0.9832890145,
   -1.1003088594,
   -1.0868741128,
   -1.2116022315,
   -1.6525302893,
   -0.9490939117,
   -1.0220514777,
   -1.1747466119,
   -1.090905638,
   -1.1158898922,
   -1.163791818,
   -1.178266493,
   -1.11617525,
   -0.9955512097,
   -1.0760071822,
   -1.137499049,
   -1.4421805331,
   1.7448199584,
   -1.405018966,
   -1.3769299937,
   -1.8017509081,
   -0.9818015882,
   -0.9883334174,
   -1.0886077569,
   -1.1859912001,
   -1.0381357729,
   -1.0719828071,
   -0.9761582907,
   -1.1778375894,
   -1.0480521193,
   -1.1408037277,
   -1.1062142039,
   -0.99632909,
   -1.0748765636,
   -1.0520914448,
   -0.8884559605,
   -1.1100023238,
   -1.4743583526,
   -1.417886478,
   -0.9077197599,
   -0.9643157752,
   -1.1082591461,
   -1.1262336776,
   -1.1353134452,
   -1.1855489536,
   -1.2616591802,
   -1.8743225819,
   -2.0311548246,
   -1.0791027064,
   -1.191930368,
   -1.1400268755,
   -1.00725766,
   -1.1067154765,
   -1.097503024,
   -1.1688040019,
   -0.993037506,
   -1.1509319902,
   -1.2544596751,
   -1.3105493161,
   2.3062550012,
   2.4961454275,
   1.063346634,
   1.1937312165,
   1.0447141044,
   1.1571586645,
   2.3655209297,
   2.436230744,
   2.2110704369
  ],
  "psi": [
   -2.1772434011,
   -2.51367129,
   -2.1529000643,
   -2.2022068744,
   -0.7500539168,
   -2.4946276954,
   -1.0870396724,
   -2.6819157566,
   -2.4830959216,
   0.446048936,
   2.6379700567,
   -3.0026874137,
   0.8375772844,
   -2.2937234013,
   0.0697989861,
   -2.7912016377,
   -2.8327620461,
   -1.8982144835,
   -2.2651841772,
   -2.799701828,
   0.5086101622,
   0.0316032153,
   -2.8682781096,
   -0.6731476851,
   -0.2812446814,
   -1.3995185083,
   0.0273587243,
   -2.981582618,
   -2.2926960415,
   0.0228231633,
   0.5103120051,
   0.3437300319,
   -1.2684804636,
   -2.2221309893,
   0.1243816996,
   0.5624108549,
   0.5530092665,
   0.7220747986,
   0.7724323591,
   0.6886293727,
   2.61545569,
   -0.3604099565,
   2.6639807834,
   2.7496098245,
   -0.7554656979,
   -0.7614079369,
   -0.7676655975,
   -0.8685894407,
   -0.7240918521,
   -0.8397260269,
   -0.7743664694,
   -0.7822819713,
   -0.7738306827,
   -0.8278229639,
   -0.6974355715,
   -0.8136440794,
   -0.7665675412,
   -0.8171009232,
   -0.8370088422,
   -0.8661025063,
   -0.717995712,
   -0.8935027476,
   -0.9008435585,
   -0.8891211569,
   -0.7824508119,
   -0.559132467,
   -0.7445158702,
   -0.714724973,
   -0.8547528103,
   -0.9062165082,
   -0.7657759933,
   -0.7567769465,
   -0.7296957625,
   -0.4713585402,
   -0.5630619344,
   2.1521868523,
   -0.692493137,
   -0.4236028104,
   0.0277420219,
   0.1900110365,
   2.4815498358,
   -0.6523417815,
   -0.4290665555,
   -0.1780619108,
   -0.4570003792,
   -0.6702095072,
   -0.6181306929,
   -0.7938186864,
   -0.709929905,
   -0.8561363249,
   -0.5873597912,
   -0.7239394265,
   -0.8003580509,
   -0.7073429172,
   -0.7511465858,
   -0.6078892024,
   -0.8895780433,
   -0.5424437203,
   -0.4988590191,
   -0.253608006,
   -1.0607867537,
   -0.758295478,
   -0.6706629997,
   -0.6250455885,
   -0.7874938481,
   -0.8665273642,
   -0.8196885246,
   -0.665723127,
   -0.8136516161,
   -0.5524151148,
   -0.5115931585,
   -0.0909198436,
   2.8742444199,
   1.8895829668,
   -0.5607206735,
   0.1547465771,
   2.8771726197,
   -0.8146432386,
   -0.7151915581,
   -0.5744574471,
   -0.8132172862,
   -0.7989877217,
   -0.8386512448,
   -0.8392134998,
   -0.6681649162,
   -0.7032596902,
   -0.7233653664,
   -0.9761970804,
   -0.7432490382,
   -0.9503450336,
   -0.6140003623,
   -0.7461030791,
   -0.746470048,
   -0.7550089844,
   -0.8698299548,
   -0.6860590734,
   -0.5663307965,
   -0.7237719754,
   -0.664294622,
   -0.8096529055,
   -0.7448593995,
   -0.755043805,
   -0.721478994,
   -0.7910278413,
   -0.7434813469,
   -0.8416623562,
   -0.9116157194,
   -0.6111854366,
   -0.4292627997,
   -0.7613805203,
   -0.7280721091,
   1.0273822191,
   -0.5448455342,
   -1.0099681256,
   -0.7596145895,
   -0.7461737826,
   -0.6099500257,
   -0.5867588534,
   -0.2059240389,
   1.5777432551,
   2.6491566612,
   -0.6071743495,
   -0.7511002072,
   -0.7543832546,
   -0.7706334263,
   -0.7232498288,
   -0.7111579509,
   -0.79674164,
   -0.8740977935,
   -0.7434866048,
   -0.7275547152,
   -0.7998876573,
   -0.7348634242,
   -0.8096107711,
   -0.7835294036,
   -0.7150366797,
   -0.7742055763,
   -0.7434951473,
   -0.5270166977,
   -0.2025993414,
   -0.6578351657,
   -0.5315678157,
   -2.3790529171,
   -2.6338173133,
   -2.3568356627,
   -2.5360338702,
   -2.2451886035,
   -2.8292631055,
   0.6845721254,
   -2.3672593205,
   0.4058932299,
   0.1106451654,
   -2.1176753206,
   -2.8036368452,
   2.857713849,
   -0.5446257212,
   2.4824690895,
   2.8449154945,
   2.6399563999,
   2.0072472103,
   2.3395883228,
   2.4632431897,
   1.6328717658,
   2.5284558085,
   2.6869038146,
   2.2196408265,
   -0.0551355284,
   1.9909963636,
   -0.8439223854,
   -0.7241673168,
   -0.8005898715,
   -0.8737636306,
   -0.8910630627,
   -0.7477146652,
   -0.8638162473,
   -0.6492397123,
   -0.8864289601,
   -0.6352663514,
   -0.2766689174,
   -1.1010818251,
   -0.7961700634,
   -0.8407031838,
   -0.7334053759,
   -0.8154789756,
   -0.8213284302,
   -0.8451028544,
   -0.8167572719,
   -0.8490665323,
   -0.789080728,
   -0.7708460206,
   -0.7378107271,
   -0.7423262221,
   -0.757173253,
   -0.845600439,
   -0.7939372135,
   -0.7717990333,
   -0.773550174,
   -0.7559117095,
   -0.6276512984,
   -0.6959164608,
   -0.3156364884,
   -0.2376533178,
   -0.2295829816,
   2.2369070528,
   2.574929912,
   -0.3298727356,
   -3.0513657308,
   1.3606623658,
   2.2684372164,
   -2.8643691574,
   2.7135870397,
   -0.774095815,
   -0.8246634352,
   -0.7642124665,
   -0.5929274239,
   2.2404890486,
   2.6630222151,
   2.1548535314,
   -0.4493476974,
   0.4266467412,
   -0.4177286313,
   -0.6592939611,
   -0.5801752354,
   1.0516528496,
   2.5303079225,
   -0.7518631032,
   -0.7707321833,
   -0.7108392914,
   2.8606348882,
   -0.3416510974,
   -0.7577912973,
   -0.2324024243,
   -0.0016520064,
   1.8195907589,
   3.116305443,
   -0.5995387007,
   2.1047524395,
   -3.0342615567,
   2.519872688,
   2.2086625384,
   2.4791941763,
   2.3554515183,
   1.9247360887,
   2.5396529901,
   2.2445239902,
   2.8406148603,
   -0.6677137503,
   -0.1326888598,
   2.6677226585,
   2.5095652452,
   2.6558268788,
   2.4973563029,
   0.3124138187,
   2.7698365695,
   2.2266251969,
   1.0464751254,
   -0.2355849052,
   -0.0524811145,
   -1.008984237,
   2.1298791082,
   1.7752715339,
   -3.134364757,
   -0.7264886499,
   -0.7818063478,
   -0.6270854517,
   -0.8316758523,
   -0.5801514275,
   -0.7703853293,
   -0.679957316,
   2.1815247213,
   2.7024575062,
   2.6203981574,
   -0.3447161631,
   2.1671436733,
   -0.5532656493,
   1.9062366468,
   2.3875463989,
   -0.6904807802,
   0.9245393137,
   -0.5415727339,
   2.3726152115,
   2.6418555419,
   2.2914187352,
   2.3659752817,
   2.5054155201,
   2.3201289362,
   2.4148021658,
   2.4012691397,
   -0.9521317128,
   -0.2428031367,
   0.1508825108,
   2.7167279998,
   0.5185822623,
   1.7346404798,
   0.6553121281,
   2.448486656,
   2.4694460995,
   2.4265604635,
   2.5649507511,
   2.4895073378,
   2.1112592575,
   1.8942249419,
   2.5254238381,
   0.1681302036,
   2.6636768949,
   2.8691531696,
   -0.8286613566,
   -0.603777168,
   -0.3113067821,
   0.171030125,
   -2.8479992821,
   2.4157527263,
   2.4250103221,
   0.2839205219,
   -0.1565780373,
   -0.0047176304,
   2.058474134,
   -0.171271932,
   2.3361974625,
   2.3772842433,
   2.4947142128,
   1.5483073509,
   2.2447161264,
   -0.2544862713,
   -0.2709226778,
   2.7821869725,
   1.9150898092,
   -0.7616011002,
   -0.7076689595,
   -0.8065737926,
   -0.738481632,
   -0.7811905302,
   -0.7561806931,
   -0.7409968565,
   -0.8379477627,
   -0.7426733267,
   -0.7936127091,
   -0.752280963,
   -0.7882892716,
   -0.8018752399,
   -0.6727991208,
   -0.682642843,
   -0.7802505665,
   -0.7096960204,
   -0.8037170675,
   -0.8152781437,
   -0.7947109401,
   -0.650853439,
   -0.8075927152,
   -0.7956085202,
   -0.6819129475,
   -0.7833757958,
   -0.8050632258,
   -0.8260311743,
   -0.8513922297,
   -0.7709537241,
   -0.7773694294,
   -0.8594400685,
   -0.7924553492,
   -0.7369396549,
   -0.7399145262,
   -0.4967961331,
   -0.8109836097,
   -0.6942704705,
   -0.97337331,
   -0.6113869879,
   -0.9266762713,
   -0.5493200909,
   -0.7577592343,
   -0.7528170822,
   -0.7864264507,
   -0.7244577057,
   -0.589087816,
   0.0098622894,
   0.1879064138,
   2.3135006718,
   1.9315374309,
   2.2746381513,
   2.3162825304,
   -0.6946819957,
   -0.7364430465,
   -0.7096291811,
   -0.856533685,
   -0.7559402176,
   -0.8286125657,
   -0.5745070272,
   -0.8752210669,
   -0.5926533846,
   -0.5999144717,
   -0.8303758263,
   -0.4150108572,
   -0.5013859429,
   -0.7844668829,
   -0.4372143355,
   -0.4365638712,
   -0.4583011898,
   -0.9930055145,
   -0.702872133,
   -0.7214529643,
   -0.711652543,
   -0.6952197905,
   -0.697158916,
   -0.7989447212,
   -0.2074493737,
   1.8799327244,
   -0.5818216002,
   -0.721089228,
   -0.7918832076,
   -0.8002586928,
   -0.7431206191,
   -0.7912284046,
   -0.7678935116,
   -0.7380172446,
   -0.6286430326,
   -0.8469934273,
   -0.749732084,
   -1.8521235414,
   -2.4681386188,
   -2.6840574676,
   3.0068549129,
   0.4239609753,
   -2.2894408493,
   -2.8134500341,
   -2.127031324
  ]
 },
 "A2ADR_conformer_1133": {
  "omega": [
   -3.1341022561,
   3.0724100714,
   -3.1321108061,
   3.1342381662,
   2.9564434455,
   -3.0630332098,
   2.9638072705,
   3.0816683918,
   3.1037284742,
   3.0815382203,
   -3.0045833923,
   -2.9806177075,
   -2.9631686134,
   -3.081251647,
   3.0648191084,
   3.0896963605,
   -3.0281325713,
   -3.0297598773,
   3.0219459733,
   -3.1063219303,
   -3.1381668384,
   -3.1118322535,
   -3.1400980499,
   -3.1198454571,
   -3.0553352213,
   -3.1405282325,
   3.0824177613,
   3.1218385672,
   -3.0957670563,
   -3.1259121959,
   3.1279566127,
   3.1353885869,
   -3.1209388295,
   3.1385196486,
   3.0175954126,
   3.0725773169,
   3.0844332592,
   -3.1283333173,
   -2.9064492248,
   2.7741421231,
   -3.1321023894,
   -3.0540434646,
   2.9365109761,
   3.1353615059,
   3.1374453411,
   3.1072431574,
   3.0681150061,
   3.0837307763,
   3.094208676,
   3.1015695925,
   3.1036104553,
   3.0959800151,
   3.1329792507,
   3.0734447701,
   3.0390347089,
   3.0492240661,
   3.0884463067,
   3.0797993337,
   3.130515515,
   3.1237688599,
   3.1175456675,
   -3.1309679326,
   -3.1240759536,
   -3.1075548802,
   -3.1145086627,
   2.947466778,
   3.0373559405,
   3.0406556423,
   3.1358903823,
   3.1225697567,
   -3.1239547773,
   3.1087704258,
   -3.1134245834,
   -3.0665725217,
   -3.0704670792,
   3.0886079388,
   3.11716731,
   -3.0800846274,
   -3.127769391,
   3.1299495495,
   -3.0180193123,
   3.1294552596,
   -3.1362307793,
   2.9185045187,
   2.9787991958,
   3.1047768215,
   3.0482283053,
   3.1343595548,
   2.9925843932,
   3.0761844897,
   3.0458196984,
   3.0286588221,
   3.0958714064,
   3.0277213241,
   -3.1300181308,
   2.9330254995,
   -3.0874918579,
   -3.0625084247,
   -3.0495267541,
   -3.0905811779,
   -3.0385434714,
   3.1390692836,
   3.1383253093,
   2.9475942845,
   3.1014216382,
   3.1132002561,
   3.0749157829,
   -3.1391002698,
   -3.0836304069,
   3.1159030678,
   -3.0668577371,
   3.0666298018,
   -3.1199721019,
   -3.0948159727,
   -2.8465481617,
   -3.1371195339,
   -2.9941741146,
   -3.1113203368,
   3.0978581897,
   3.0279284986,
   3.1358549405,
   3.0596788747,
   3.1327639622,
   3.1071177979,
   3.0520205558,
   3.0920221542,
   3.0352856964,
   3.1053755939,
   3.1351598848,
   -3.0126873474,
   3.0277699629,
   3.0457460059,
   3.06697954,
   3.1392851453,
   3.1250054694,
   -3.1000396995,
   2.9318450898,
   3.0447056317,
   2.9797348194,
   3.110612432,
   3.0391007404,
   3.1282503663,
   3.0768240504,
   2.9925827781,
   3.0639260409,
   3.1024244075,
   3.1174763116,
   3.0607794182,
   3.1249325677,
   -3.1082592309,
   -3.1013367707,
   -2.921487235,
   3.1199211559,
   -3.0180074534,
   -3.1392434625,
   3.1325510159,
   3.0192489458,
   3.1267347698,
   -3.055123301,
   3.1200248246,
   3.0736123265,
   3.1180803273,
   3.0875585888,
   3.0803663764,
   3.0416431915,
   3.0659094924,
   3.0389535781,
   3.0776804994,
   3.0863817451,
   3.0910470369,
   3.0738203417,
   3.0819711506,
   3.0896191619,
   3.0795744319,
   -3.1331732075,
   3.0529513637,
   3.0898094751,
   3.0919643375,
   -3.1288483962,
   -3.0522371133,
   -3.1372524293,
   3.0153924993,
   3.1291702518,
   -3.0216434881,
   3.0867744928,
   -2.9284081976,
   2.9199953834,
   2.9352832068,
   -2.9746986136,
   -3.0914700993,
   -3.0975089231,
   -3.1139190993,
   3.1366557306,
   2.7691165065,
   -3.0550510792,
   2.9588193251,
   -3.0742320073,
   -3.0168494934,
   -3.0742428078,
   3.0803251277,
   3.0596868233,
   2.9565623813,
   3.1366055364,
   2.9981419267,
   -3.0587998392,
   -3.1197729289,
   3.1299191913,
   -3.0442852368,
   -3.1188337145,
   -3.1298109651,
   3.0853132812,
   -3.1051763537,
   -3.1129343418,
   3.0902067255,
   3.1141412773,
   3.0557272484,
   -3.0951068914,
   -3.043140356,
   -3.1165464067,
   -2.9112476934,
   3.1336014239,
   3.026790801,
   3.0770054872,
   3.0857917623,
   3.0815375178,
   -3.1331853353,
   3.0795217672,
   -3.129296794,
   3.063133503,
   -3.1294575402,
   3.0229624993,
   3.0587373772,
   3.0478157638,
   3.126491207,
   3.0833047069,
   3.1092537226,
   3.1063022883,
   3.0931656987,
   3.0372358154,
   3.1014923124,
   3.0647818285,
   3.0265510444,
   3.0476554434,
   -3.1226138679,
   -3.0625776817,
   3.1020191187,
   -3.1069075,
   -3.1307920919,
   -3.129940718,
   -3.0822719355,
   -3.1285139056,
   -3.050352626,
   3.0083047421,
   -3.0441696363,
   3.0780634492,
   2.9849695091,
   -2.8986298939,
   -3.0600298087,
   3.1108759697,
   3.1226343722,
   -3.1208666011,
   3.1207830121,
   3.0911753636,
   3.1150225966,
   3.01550895,
   3.0441583349,
   3.0082241636,
   3.1156271204,
   -3.1034794285,
   -3.1105731277,
   -3.0261996153,
   3.0940958457,
   3.0508181269,
   3.0072408542,
   3.0988597636,
   3.0828165408,
   3.0625873073,
   -3.126304779,
   3.0742634078,
   3.1222081965,
   3.0673725763,
   -3.1143764258,
   -3.0903483264,
   3.0054131327,
   2.9652461754,
   3.0896093009,
   3.1132572561,
   3.0832537752,
   3.0501356505,
   3.0863896468,
   3.0545595998,
   3.0815915088,
   -2.9452127974,
   -3.1264330417,
   3.0582388394,
   3.0673935963,
   3.0615675957,
   2.8217508152,
   -3.1081347602,
   3.0431399814,
   -3.1043090249,
   -3.0168940748,
   -3.1145228581,
   -3.0096301961,
   -2.940364049,
   3.133979625,
   -3.033786064,
   3.1307100159,
   -3.1239823386,
   -3.1099379965,
   -3.1201524791,
   -3.1194231256,
   -3.1362149663,
   3.1365837071,
   3.0453573962,
   -3.0232121553,
   -3.0988640957,
   2.9411352921,
   3.0520308615,
   -3.1268881323,
   3.0147991854,
   3.0494171951,
   -3.0326622869,
   -3.0783630338,
   3.0677571328,
   3.0633628048,
   3.1313415928,
   -3.1260683905,
   3.1311586369,
   3.0732677579,
   2.9008648433,
   3.0783544984,
   3.0490998153,
   -3.1326379922,
   -3.1413238921,
   -3.1368081269,
   -3.1332960105,
   3.1402662922,
   -3.1411220858,
   3.0585432314,
   3.1338363133,
   3.0785395488,
   3.0191096546,
   3.1276771794,
   3.0125089686,
   -3.0046403358,
   3.1058109537,
   2.9704791261,
   2.9288205765,
   -3.1202912448,
   3.1080488504,
   2.9580240804,
   -2.9444719243,
   -2.8288196889,
   -3.0064317102,
   -2.9755056901,
   3.0150303719,
   3.0975471133,
   3.0799437644,
   3.0800692813,
   -3.0706353603,
   3.133967947,
   3.1137661257,
   -3.140375892,
   -3.1341185667,
   -3.1221270278,
   3.0583687018,
   3.0781701132,
   3.0453018858,
   3.0825303448,
   3.0685237643,
   3.0499963614,
   3.0816979483,
   3.0556636112,
   3.0575712461,
   3.0890997736,
   3.054080372,
   3.0694520749,
   3.0345377668,
   3.1126574791,
   3.0890293031,
   3.0295082633,
   3.1139182509,
   3.0327577661,
   3.1079804705,
   3.1007747731,
   3.1201566141,
   3.0730189383,
   3.0667321542,
   3.1102252941,
   3.0165883028,
   -3.1089878488,
   3.0569625281,
   3.09939328,
   -3.1261637418,
   3.0801517184,
   3.0716864561,
   3.1339379507,
   3.1396054798,
   -3.1367848346,
   -2.9952591492,
   -3.1177515746,
   -3.1310191837,
   3.0926524785,
   -3.1018722157,
   3.0328672177,
   -3.1395208716,
   3.0425253628,
   3.0269306332,
   3.0540814108,
   3.090572851,
   3.0918655675,
   3.0678855494,
   3.0153549053,
   3.0007531453,
   3.1014053166,
   3.0045827744,
   3.0647232231,
   -3.0776077171,
   3.0920645477,
   3.1082933056,
   3.0702613009,
   3.0539957464,
   3.0853878391,
   3.0944894177,
   3.0092852016,
   3.0685349046,
   3.0285857611,
   2.988851261,
   3.1095777977,
   3.073424656,
   3.0976230902,
   -3.0540734841,
   3.0594380202,
   -3.0163790764,
   3.1211255786,
   3.0306384002,
   3.1363849267,
   3.076807497,
   3.0925850003,
   3.1032699389,
   -3.1234260086,
   -2.9431206422,
   3.1391712647,
   -3.1228111405,
   3.1197134101,
   3.008268493,
   3.0970329594,
   3.0792781511,
   3.0865248134,
   -3.1397690501,
   3.0130398768,
   3.0713276591,
   3.1240530118,
   -3.053569569,
   -3.1064772311,
   3.0811942774,
   3.0923392763,
   3.1058796225,
   3.0980284013,
   -3.1314723961,
   -3.0135865511,
   -2.9528423596,
   3.1094821214
  ],
  "phi": [
   -2.1241125698,
   -1.205392694,
   -0.8794922046,
   -1.1644588858,
   -1.8645279796,
   -1.3400857399,
   -1.656014486,
   -1.1126699119,
   -1.3043135148,
   1.2034996934,
   -1.5392913502,
   -2.1150162019,
   -1.4611969595,
   -1.0987505281,
   -1.115944433,
   -1.5942985671,
   -1.3860597405,
   -2.4817591445,
   -1.0864349167,
   -1.3611360993,
   -1.6852022073,
   -1.2895293138,
   -1.5309993411,
   -2.4019180296,
   -1.6719076355,
   -1.0744335797,
   -0.9402759616,
   -1.0128845378,
   -1.2019909507,
   -1.1146750343,
   -1.5018021566,
   -2.4761899782,
   -0.8466413392,
   1.5480960308,
   -1.0150558275,
   -1.0973949516,
   -1.3850182407,
   -1.2137224585,
   -1.2245904421,
   -1.2743642596,
   -1.1336504707,
   -2.1520733579,
   -1.1469941703,
   -0.9259512424,
   -1.0883813079,
   -1.1755075634,
   -1.0010762665,
   -1.0422517472,
   -1.0815241767,
   -1.063401334,
   -1.1001172534,
   -1.12699246,
   -1.1491783909,
   -1.1426533373,
   -1.0172165654,
   -1.1036827595,
   -1.0260003363,
   -1.0622941474,
   -1.0332411391,
   -1.0978069048,
   -1.1196749,
   -1.1333251564,
   -1.0353603137,
   -1.0808419803,
   -1.3103647231,
   -1.0601311827,
   -1.0683280586,
   -0.9942947162,
   -1.0505179508,
   -1.0382596852,
   -1.0707665528,
   -1.0957855007,
   -1.3956646779,
   -1.6653747663,
   -1.5238149295,
   -0.9874821818,
   -1.1207968631,
   -1.7987014965,
   -1.3218064633,
   -1.1687704155,
   -0.9482320461,
   -1.1283342164,
   -1.249055666,
   -1.0976344504,
   -1.076773719,
   -1.1769287434,
   -1.1182002063,
   -1.1986943241,
   -1.0272835596,
   -1.044008572,
   -1.195865745,
   -1.0634595612,
   -1.0808709091,
   -1.0906807406,
   -1.1670313869,
   -1.0165693711,
   -1.1458635343,
   -1.7262016288,
   -1.9829936539,
   -1.9681459914,
   -0.9507576898,
   -1.0537982398,
   -1.3687696743,
   -1.0264645164,
   -1.0928668653,
   -1.0042816575,
   -1.0616296651,
   -1.2148585207,
   -1.3522104243,
   -1.3961223659,
   1.3583143548,
   -2.4712922446,
   -1.6858075362,
   -1.3803951018,
   -1.4185876936,
   1.3518699452,
   -1.0764428244,
   -1.0408791657,
   -1.2398314424,
   -1.0271904464,
   -1.1059490725,
   -1.0629039936,
   -0.998764133,
   -1.1113180666,
   -1.173635043,
   -1.1273567731,
   -0.9844158423,
   -1.020048159,
   -1.0305104901,
   -1.3262614088,
   -1.1632433072,
   -1.1496488243,
   -0.9797194913,
   -1.056084839,
   -1.1704649058,
   -1.2346130253,
   -1.0882789473,
   -1.1094335349,
   -1.0612968138,
   -1.0789852393,
   -1.0580846445,
   -1.1263688146,
   -1.207034879,
   -0.9533303395,
   -1.0951381761,
   -0.9466093524,
   -1.1550117415,
   -1.1422754588,
   -1.6111528481,
   -1.2729074274,
   -2.0588302042,
   -0.9941019918,
   -1.6295628316,
   -1.0561249357,
   -1.2807073158,
   -1.1032277107,
   -1.1869108509,
   -1.4416930715,
   -1.3710783646,
   -1.7778825375,
   -0.9763793044,
   -1.0889031011,
   -1.1644617734,
   -1.0631904721,
   -1.0497941546,
   -1.098412995,
   -1.1037451251,
   -0.9652519315,
   -1.0046163383,
   -1.0660787295,
   -1.0639750109,
   -1.0912107789,
   -1.1157865693,
   -1.0051965223,
   -1.158214348,
   -1.0696414369,
   -1.0691567861,
   -1.1891500658,
   -1.4268144941,
   -1.3710485507,
   -0.9785524211,
   0.9973890984,
   2.072168876,
   1.7782588975,
   2.6025052835,
   1.6192369645,
   1.6784292402,
   2.7709666527,
   2.3053497261,
   1.1074358058,
   -1.6943359149,
   -1.2418615132,
   -2.1873910663,
   -1.8728497527,
   1.5779740007,
   2.6928024723,
   1.0680461249,
   1.1412284188,
   2.030947787,
   -1.1586078001,
   -2.0600994353,
   -1.8086750612,
   -1.8332523315,
   -1.0328970573,
   -1.1195355657,
   -1.6695101116,
   -1.1309196326,
   -0.8395503732,
   -1.0759326928,
   -1.2382959008,
   -0.9726260274,
   -1.1174010842,
   -1.1199883774,
   -1.1231131685,
   -1.0474924517,
   -1.1265592505,
   -1.2281933163,
   -1.6233769874,
   -2.4642144833,
   -1.1488063937,
   -1.2018730758,
   -1.0436332961,
   -1.0269985652,
   -1.0642541644,
   -0.9912429631,
   -1.0537198896,
   -1.0707816378,
   -1.0743429104,
   -1.0286351924,
   -1.1906005037,
   -1.0046144019,
   -1.1097715209,
   -1.0043382554,
   -1.0556014851,
   -1.02267305,
   -1.1444086348,
   -1.0692518212,
   -1.1404772216,
   -1.1373086096,
   -1.2291799312,
   -1.5075790194,
   -1.633523924,
   -1.1323087468,
   -1.0256446503,
   -1.0745023624,
   -2.3976528042,
   -1.3094559538,
   0.8747743764,
   1.6187650902,
   -1.2975704358,
   -0.998260882,
   -1.4736811171,
   -1.7371464459,
   -2.2126523133,
   -1.0533695868,
   -1.1823461016,
   -1.3651202483,
   -1.5295125625,
   1.0795936845,
   -2.3358506296,
   -1.098994534,
   -1.6362612379,
   -0.9273366784,
   -0.9417001098,
   1.0201517192,
   1.4742627555,
   -1.128323289,
   -3.080305274,
   -1.2835085808,
   -1.197175852,
   -0.913112306,
   -1.9402453489,
   -2.2456529338,
   -1.8042645135,
   -1.1528767686,
   1.5165104968,
   -1.4115151591,
   -2.8854092533,
   -1.0922535902,
   -1.3255453578,
   0.8264688417,
   -1.0649891442,
   -2.1922424046,
   -1.2876819006,
   -2.4727681185,
   -1.4854285931,
   -1.4631157641,
   -1.945536422,
   -2.6204521054,
   -2.770094484,
   -1.5704385211,
   1.4027893596,
   -1.5400679078,
   -1.1814253139,
   -1.1156143532,
   -1.0008149752,
   -1.4389743407,
   -0.9237119121,
   -1.3905878465,
   -0.9530969972,
   -1.5404197886,
   -1.1246165436,
   -0.9292830171,
   -1.5965493232,
   -1.1908613329,
   -2.3767704226,
   -1.1315483534,
   -1.3070324562,
   -1.627242865,
   -0.7784527958,
   -1.4110938121,
   -1.1415095257,
   -1.5831656932,
   -1.1809943112,
   -1.6115552065,
   -1.1464898718,
   -1.3148621012,
   -0.9935400784,
   -1.2597901866,
   -0.8139073073,
   -0.9131782921,
   -0.9955605252,
   -2.0626655681,
   -1.1195728965,
   -1.2863258484,
   -1.5151960684,
   -2.3072400441,
   1.6186830687,
   -1.2792239483,
   -1.3625126009,
   -1.3124811428,
   -1.4620251624,
   1.7225403694,
   -0.9818405139,
   -1.0538107423,
   -0.9600491341,
   -1.9624793511,
   -1.0653366418,
   -1.5575695501,
   -1.2279508472,
   -2.5898029446,
   -1.2446248881,
   -1.1045763263,
   -1.3101881865,
   -1.8059324576,
   -1.4188194605,
   -1.2038162415,
   -0.9792511524,
   -2.1526798985,
   -0.8297452065,
   -1.134096713,
   2.5283237825,
   -1.5017700617,
   -2.1493666056,
   1.4919223112,
   -1.4926325687,
   1.6940544305,
   -2.3610260186,
   -1.2578497768,
   -1.2020693381,
   -1.0095097632,
   -3.049547366,
   -1.0756117079,
   1.2985377421,
   -2.2104119734,
   -1.5236287811,
   -1.0727830182,
   -1.1339732641,
   -1.0763806401,
   -1.0928781814,
   -1.1064918665,
   -1.0858860461,
   -1.1100914874,
   -1.0713924804,
   -1.0179926977,
   -1.1319117386,
   -1.0535125567,
   -1.0494714402,
   -1.0554758226,
   -1.0807385867,
   -1.1530680906,
   -1.1271666624,
   -1.092840575,
   -1.0734650004,
   -1.0425488024,
   -1.0692335088,
   -1.0922062899,
   -1.1250645262,
   -0.9429088277,
   -1.1010797265,
   -0.9757380177,
   -1.1483891329,
   -1.0004406284,
   -1.0540086405,
   -1.066991086,
   -1.0968756343,
   -0.9832890145,
   -1.1003088594,
   -1.0868741128,
   -1.2116022315,
   -1.6525302893,
   -0.9490939117,
   -1.0220514777,
   -1.1747466119,
   -1.090905638,
   -1.1158898922,
   -1.163791818,
   -1.178266493,
   -1.11617525,
   -0.9955512097,
   -1.0760071822,
   -1.137499049,
   -1.4421805331,
   1.7448199584,
   -1.405018966,
   -1.3769299937,
   -1.8017509081,
   -0.9818015882,
   -0.9883334174,
   -1.0886077569,
   -1.1859912001,
   -1.0381357729,
   -1.0719828071,
   -0.9761582907,
   -1.1778375894,
   -1.0480521193,
   -1.1408037277,
   -1.1062142039,
   -0.99632909,
   -1.0748765636,
   -1.0520914448,
   -0.8884559605,
   -1.1100023238,
   -1.4743583526,
   -1.417886478,
   -0.9077197599,
   -0.9643157752,
   -1.1082591461,
   -1.1262336776,
   -1.1353134452,
   -1.1855489536,
   -1.2616591802,
   -1.8743225819,
   -2.0311548246,
   -1.0791027064,
   -1.191930368,
   -1.1400268755,
   -1.00725766,
   -1.1067154765,
   -1.097503024,
   -1.1688040019,
   -0.993037506,
   -1.1509319902,
   -1.2544596751,
   -1.3105493161,
   1.6800576379,
   1.0035625414,
   -1.4258067586,
   1.2264732322,
   1.5739165182,
   2.2314810989,
   0.9470877466,
   1.9293532706,
   0.9298871997
  ],
  "psi": [
   -0.6907562634,
   2.1747740335,
   2.7064674979,
   -0.6098716587,
   -0.6608293825,
   1.8096777093,
   2.7179892875,
   2.7039607981,
   -0.6375647406,
   -0.3703573586,
   0.6319078484,
   -0.4241259743,
   -0.3219013018,
   1.9449047236,
   -0.5575243109,
   2.4672659228,
   -2.6691153672,
   -0.2935785117,
   2.0901584916,
   2.3148600476,
   2.8326992889,
   1.6976121231,
   -0.2341886408,
   -0.2465321186,
   0.8056147892,
   2.7902084837,
   -0.8119837017,
   -0.9879187919,
   -0.6491228882,
   -0.6889558687,
   -0.5100558131,
   -0.3427917148,
   1.2667973662,
   2.2232263232,
   -0.1234859859,
   -0.609714216,
   -0.5066347371,
   -0.0741181921,
   -0.6668318202,
   2.4207452246,
   2.61545569,
   -0.3604099565,
   2.6639807834,
   2.7496098245,
   -0.7554656979,
   -0.7614079369,
   -0.7676655975,
   -0.8685894407,
   -0.7240918521,
   -0.8397260269,
   -0.7743664694,
   -0.7822819713,
   -0.7738306827,
   -0.8278229639,
   -0.6974355715,
   -0.8136440794,
   -0.7665675412,
   -0.8171009232,
   -0.8370088422,
   -0.8661025063,
   -0.717995712,
   -0.8935027476,
   -0.9008435585,
   -0.8891211569,
   -0.7824508119,
   -0.559132467,
   -0.7445158702,
   -0.714724973,
   -0.8547528103,
   -0.9062165082,
   -0.7657759933,
   -0.7567769465,
   -0.7296957625,
   -0.4713585402,
   -0.5630619344,
   2.1521868523,
   -0.692493137,
   -0.4236028104,
   0.0277420219,
   0.1900110365,
   2.4815498358,
   -0.6523417815,
   -0.4290665555,
   -0.1780619108,
   -0.4570003792,
   -0.6702095072,
   -0.6181306929,
   -0.7938186864,
   -0.709929905,
   -0.8561363249,
   -0.5873597912,
   -0.7239394265,
   -0.8003580509,
   -0.7073429172,
   -0.7511465858,
   -0.6078892024,
   -0.8895780433,
   -0.5424437203,
   -0.4988590191,
   -0.253608006,
   -1.0607867537,
   -0.758295478,
   -0.6706629997,
   -0.6250455885,
   -0.7874938481,
   -0.8665273642,
   -0.8196885246,
   -0.665723127,
   -0.8136516161,
   -0.5524151148,
   -0.5115931585,
   -0.0909198436,
   2.8742444199,
   1.8895829668,
   -0.5607206735,
   0.1547465771,
   2.8771726197,
   -0.8146432386,
   -0.7151915581,
   -0.5744574471,
   -0.8132172862,
   -0.7989877217,
   -0.8386512448,
   -0.8392134998,
   -0.6681649162,
   -0.7032596902,
   -0.7233653664,
   -0.9761970804,
   -0.7432490382,
   -0.9503450336,
   -0.6140003623,
   -0.7461030791,
   -0.746470048,
   -0.7550089844,
   -0.8698299548,
   -0.6860590734,
   -0.5663307965,
   -0.7237719754,
   -0.664294622,
   -0.8096529055,
   -0.7448593995,
   -0.755043805,
   -0.721478994,
   -0.7910278413,
   -0.7434813469,
   -0.8416623562,
   -0.9116157194,
   -0.6111854366,
   -0.4292627997,
   -0.7613805203,
   -0.7280721091,
   1.0273822191,
   -0.5448455342,
   -1.0099681256,
   -0.7596145895,
   -0.7461737826,
   -0.6099500257,
   -0.5867588534,
   -0.2059240389,
   1.5777432551,
   2.6491566612,
   -0.6071743495,
   -0.7511002072,
   -0.7543832546,
   -0.7706334263,
   -0.7232498288,
   -0.7111579509,
   -0.79674164,
   -0.8740977935,
   -0.7434866048,
   -0.7275547152,
   -0.7998876573,
   -0.7348634242,
   -0.8096107711,
   -0.7835294036,
   -0.7150366797,
   -0.7742055763,
   -0.7434951473,
   -0.5270166977,
   -0.2025993414,
   -0.6578351657,
   -0.5332486146,
   -2.4216058626,
   -2.4633282524,
   -2.367422197,
   -2.3623290144,
   -2.0807260547,
   0.6365152173,
   -2.8848534972,
   -2.7568510448,
   0.7310230736,
   0.3167227921,
   3.0819608723,
   -0.733319182,
   -3.011332747,
   -2.7084190414,
   -2.7250044335,
   -2.7565051913,
   -2.3668809512,
   -2.6011781033,
   2.3395883228,
   2.4632431897,
   1.6328717658,
   2.5284558085,
   2.6869038146,
   2.2196408265,
   -0.0551355284,
   1.9909963636,
   -0.8439223854,
   -0.7241673168,
   -0.8005898715,
   -0.8737636306,
   -0.8910630627,
   -0.7477146652,
   -0.8638162473,
   -0.6492397123,
   -0.8864289601,
   -0.6352663514,
   -0.2766689174,
   -1.1010818251,
   -0.7961700634,
   -0.8407031838,
   -0.7334053759,
   -0.8154789756,
   -0.8213284302,
   -0.8451028544,
   -0.8167572719,
   -0.8490665323,
   -0.789080728,
   -0.7708460206,
   -0.7378107271,
   -0.7423262221,
   -0.757173253,
   -0.845600439,
   -0.7939372135,
   -0.7717990333,
   -0.773550174,
   -0.7559117095,
   -0.6276512984,
   -0.6959164608,
   -0.3156364884,
   -0.2370353884,
   -0.2291346606,
   2.2361232701,
   2.5743122202,
   -0.3354455057,
   1.1703566281,
   2.7469070924,
   0.9108917289,
   -3.041486475,
   2.6753246694,
   -0.5462007457,
   -0.1808868014,
   2.1018688862,
   2.8705362817,
   2.5638806617,
   2.7890349323,
   2.6020621098,
   0.0049147826,
   -2.5903094311,
   2.6390086747,
   -0.2771211545,
   0.0654581507,
   -0.7494937985,
   -0.6847177892,
   0.6321187983,
   0.1277592947,
   -0.7009856951,
   2.9511721005,
   -0.4117734539,
   2.4554070128,
   -0.6573961759,
   2.4713556857,
   2.5260044041,
   -3.050204414,
   2.5635478739,
   0.1114565927,
   1.1073735156,
   2.990206881,
   -0.6821382228,
   -0.1704075304,
   0.9001537128,
   2.5206880422,
   2.4585456217,
   2.5841507129,
   2.4343173192,
   -0.5874645128,
   2.1780339025,
   2.6686754397,
   2.5099807632,
   2.6546527274,
   2.4961032301,
   -0.2644972303,
   2.4957976545,
   2.6525104019,
   2.671537441,
   -0.5307476892,
   2.3358805497,
   3.0911922407,
   2.8265073431,
   2.4706574509,
   2.1749896934,
   -0.4250915846,
   -0.5082091395,
   -0.2023319945,
   2.308438008,
   2.1858548019,
   -0.520508789,
   -0.5376499147,
   -0.0657045759,
   -0.7837558286,
   0.0147047297,
   2.5151261115,
   -0.3635719507,
   2.5974901139,
   2.5209434837,
   -0.4354098819,
   -0.3472733278,
   2.6041710814,
   2.859881823,
   2.6477190376,
   2.6841294803,
   -0.8333581585,
   -0.5405192318,
   2.2409589354,
   -0.4752775197,
   2.2174434483,
   2.0137857541,
   -2.8492927979,
   3.0154567951,
   2.0292073397,
   3.1393166957,
   -0.2592294786,
   2.760210845,
   -0.7635367635,
   -0.9065134082,
   -1.0579720172,
   2.7943708636,
   2.6449557503,
   2.6100295561,
   2.2027922159,
   2.8215934966,
   2.6359470361,
   2.5981794983,
   -0.76521232,
   1.9119399016,
   2.5735997904,
   2.6951393215,
   2.5518367896,
   2.6622234042,
   -0.9679872564,
   -0.5917256175,
   -2.862406106,
   1.2018895787,
   -0.1961027485,
   -2.3237098428,
   2.559790323,
   2.7690778813,
   1.2787183793,
   2.5823026319,
   2.8398055067,
   -0.7127581049,
   -3.0772107937,
   2.0825918397,
   0.1951137654,
   1.9389783201,
   2.7026318475,
   -0.7616011002,
   -0.7076689595,
   -0.8065737926,
   -0.738481632,
   -0.7811905302,
   -0.7561806931,
   -0.7409968565,
   -0.8379477627,
   -0.7426733267,
   -0.7936127091,
   -0.752280963,
   -0.7882892716,
   -0.8018752399,
   -0.6727991208,
   -0.682642843,
   -0.7802505665,
   -0.7096960204,
   -0.8037170675,
   -0.8152781437,
   -0.7947109401,
   -0.650853439,
   -0.8075927152,
   -0.7956085202,
   -0.6819129475,
   -0.7833757958,
   -0.8050632258,
   -0.8260311743,
   -0.8513922297,
   -0.7709537241,
   -0.7773694294,
   -0.8594400685,
   -0.7924553492,
   -0.7369396549,
   -0.7399145262,
   -0.4967961331,
   -0.8109836097,
   -0.6942704705,
   -0.97337331,
   -0.6113869879,
   -0.9266762713,
   -0.5493200909,
   -0.7577592343,
   -0.7528170822,
   -0.7864264507,
   -0.7244577057,
   -0.589087816,
   0.0098622894,
   0.1879064138,
   2.3135006718,
   1.9315374309,
   2.2746381513,
   2.3162825304,
   -0.6946819957,
   -0.7364430465,
   -0.7096291811,
   -0.856533685,
   -0.7559402176,
   -0.8286125657,
   -0.5745070272,
   -0.8752210669,
   -0.5926533846,
   -0.5999144717,
   -0.8303758263,
   -0.4150108572,
   -0.5013859429,
   -0.7844668829,
   -0.4372143355,
   -0.4365638712,
   -0.4583011898,
   -0.9930055145,
   -0.702872133,
   -0.7214529643,
   -0.711652543,
   -0.6952197905,
   -0.697158916,
   -0.7989447212,
   -0.2074493737,
   1.8799327244,
   -0.5818216002,
   -0.721089228,
   -0.7918832076,
   -0.8002586928,
   -0.7431206191,
   -0.7912284046,
   -0.7678935116,
   -0.7380172446,
   -0.6286430326,
   -0.8469934273,
   -0.7502790721,
   -0.0381125969,
   -2.2152559679,
   -0.0707281707,
   -2.009287051,
   -1.4177519398,
   -2.690574827,
   -2.4772895917,
   -2.3928594361
  ]
 },
 "A2ADR_conformer_1134": {
  "omega": [
   -3.072830509,
   -3.1352679791,
   2.9859581865,
   2.8871464309,
   3.0080738269,
   -3.1030419594,
   -3.0356235053,
   3.1345393167,
   3.0911758679,
   -3.1283073578,
   3.1010883833,
   -3.0711378434,
   3.1402086132,
   -3.0467226604,
   2.9314731365,
   -3.0997091322,
   -3.1264475948,
   -3.0851384146,
   -2.9551510244,
   3.0496120883,
   3.1018333563,
   3.1383456469,
   -3.1336865113,
   -3.052182686,
   3.1207137607,
   3.1180944797,
   -3.1132992169,
   3.1112525717,
   2.9639463135,
   -2.8967285802,
   -2.8956232753,
   3.1221764637,
   3.0542163151,
   3.1209087372,
   -3.1315641502,
   3.1331673362,
   3.1313957571,
   3.1326928106,
   3.0600459915,
   -3.1321068793,
   -3.1321023894,
   -3.0540434646,
   2.9365109761,
   3.1353615059,
   3.1374453411,
   3.1072431574,
   3.0681150061,
   3.0837307763,
   3.094208676,
   3.1015695925,
   3.1036104553,
   3.0959800151,
   3.1329792507,
   3.0734447701,
   3.0390347089,
   3.0492240661,
   3.0884463067,
   3.0797993337,
   3.130515515,
   3.1237688599,
   3.1175456675,
   -3.1309679326,
   -3.1240759536,
   -3.1075548802,
   -3.1145086627,
   2.947466778,
   3.0373559405,
   3.0406556423,
   3.1358903823,
   3.1225697567,
   -3.1239547773,
   3.1087704258,
   -3.1134245834,
   -3.0665725217,
   -3.0704670792,
   3.0886079388,
   3.11716731,
   -3.0800846274,
   -3.127769391,
   3.1299495495,
   -3.0180193123,
   3.1294552596,
   -3.1362307793,
   2.9185045187,
   2.9787991958,
   3.1047768215,
   3.0482283053,
   3.1343595548,
   2.9925843932,
   3.0761844897,
   3.0458196984,
   3.0286588221,
   3.0958714064,
   3.0277213241,
   -3.1300181308,
   2.9330254995,
   -3.0874918579,
   -3.0625084247,
   -3.0495267541,
   -3.0905811779,
   -3.0385434714,
   3.1390692836,
   3.1383253093,
   2.9475942845,
   3.1014216382,
   3.1132002561,
   3.0749157829,
   -3.1391002698,
   -3.0836304069,
   3.1159030678,
   -3.0668577371,
   3.0666298018,
   -3.1199721019,
   -3.0948159727,
   -2.8465481617,
   -3.1371195339,
   -2.9941741146,
   -3.1113203368,
   3.0978581897,
   3.0279284986,
   3.1358549405,
   3.0596788747,
   3.1327639622,
   3.1071177979,
   3.0520205558,
   3.0920221542,
   3.0352856964,
   3.1053755939,
   3.1351598848,
   -3.0126873474,
   3.0277699629,
   3.0457460059,
   3.06697954,
   3.1392851453,
   3.1250054694,
   -3.1000396995,
   2.9318450898,
   3.0447056317,
   2.9797348194,
   3.110612432,
   3.0391007404,
   3.1282503663,
   3.0768240504,
   2.9925827781,
   3.0639260409,
   3.1024244075,
   3.1174763116,
   3.0607794182,
   3.1249325677,
   -3.1082592309,
   -3.1013367707,
   -2.921487235,
   3.1199211559,
   -3.0180074534,
   -3.1392434625,
   3.1325510159,
   3.0192489458,
   3.1267347698,
   -3.055123301,
   3.1200248246,
   3.0736123265,
   3.1180803273,
   3.0875585888,
   3.0803663764,
   3.0416431915,
   3.0659094924,
   3.0389535781,
   3.0776804994,
   3.0863817451,
   3.0910470369,
   3.0738203417,
   3.0819711506,
   3.0896191619,
   3.0795744319,
   -3.1331732075,
   3.0529513637,
   3.0898094751,
   3.0919643375,
   -3.1288483962,
   -3.0522371133,
   -3.1372524293,
   3.0153724855,
   -3.0798881997,
   -2.9257251895,
   -3.1143427784,
   -3.1076690463,
   -3.1098217698,
   -3.1169123572,
   3.1078776653,
   3.0988013022,
   -2.9954984762,
   3.1403089197,
   3.1378189622,
   -3.0338285808,
   -3.1304582247,
   2.9498282962,
   -2.943353481,
   2.9543588373,
   3.1056834541,
   3.1242216222,
   3.0596868233,
   2.9565623813,
   3.1366055364,
   2.9981419267,
   -3.0587998392,
   -3.1197729289,
   3.1299191913,
   -3.0442852368,
   -3.1188337145,
   -3.1298109651,
   3.0853132812,
   -3.1051763537,
   -3.1129343418,
   3.0902067255,
   3.1141412773,
   3.0557272484,
   -3.0951068914,
   -3.043140356,
   -3.1165464067,
   -2.9112476934,
   3.1336014239,
   3.026790801,
   3.0770054872,
   3.0857917623,
   3.0815375178,
   -3.1331853353,
   3.0795217672,
   -3.129296794,
   3.063133503,
   -3.1294575402,
   3.0229624993,
   3.0587373772,
   3.0478157638,
   3.126491207,
   3.0833047069,
   3.1092537226,
   3.1063022883,
   3.0931656987,
   3.0372358154,
   3.1014923124,
   3.0647818285,
   3.0265729066,
   3.0454752734,
   -3.1229328993,
   -3.062515867,
   -3.0654606658,
   3.1279974557,
   3.0611724369,
   3.0455291335,
   3.0523340656,
   -3.0491557321,
   2.9911617722,
   3.1269382661,
   3.0679647567,
   -3.0740482482,
   3.1003412528,
   -3.0957920116,
   -3.1034930927,
   -3.121561037,
   -3.0574115139,
   3.0773922008,
   3.083555038,
   -3.1105460184,
   3.1242678728,
   3.1265883592,
   3.0736215616,
   -3.0975054162,
   3.1347195389,
   3.1380238835,
   3.1201479962,
   3.0567202196,
   2.9829864133,
   -3.1105823981,
   3.1268367623,
   -3.1280723552,
   -3.1245931764,
   -3.1229263392,
   -3.1168069856,
   -3.0990052136,
   3.0887435038,
   3.1096937039,
   -3.0731747095,
   2.8270513861,
   -3.0669130864,
   3.0302576038,
   -3.127403619,
   3.0786741707,
   3.0383487266,
   3.1084819817,
   3.1334561516,
   -3.1038446376,
   3.133673861,
   3.0838678863,
   3.1410369588,
   3.1156279492,
   -3.1290021813,
   -3.0689383335,
   2.9919318444,
   -3.1058214538,
   3.0732809132,
   -3.1167269781,
   -3.1234340308,
   3.0666722989,
   -3.114187791,
   -3.1121821684,
   3.0775748628,
   3.0696671478,
   -3.0704664676,
   -2.9594262886,
   2.9902944201,
   -3.078442407,
   2.976824228,
   3.0478102304,
   2.8588892418,
   -3.0306455341,
   -3.0927862053,
   3.1234766511,
   3.1161669114,
   -3.1180724342,
   -3.1080608533,
   2.9784545282,
   -3.0521429705,
   2.8625177959,
   3.097229479,
   -3.064923177,
   3.0932349467,
   3.1150743703,
   3.0294635948,
   -3.0788500463,
   3.0698498492,
   -2.9557921298,
   3.0278412485,
   -2.9343428697,
   -3.1174092356,
   3.0401480578,
   3.1238773912,
   3.133293375,
   -3.1411111525,
   -3.1410422644,
   3.0861529317,
   -3.0062392971,
   3.0525056702,
   3.1280938469,
   -3.0917996449,
   3.0905014385,
   -2.9754346375,
   3.0115316619,
   -3.0194847047,
   -3.0714978445,
   -3.0770696989,
   3.034374531,
   2.9817558029,
   -3.1285124403,
   3.1360745026,
   2.9838175504,
   3.0576252806,
   -3.1302737963,
   -3.0613609583,
   3.0625517239,
   -3.1383643039,
   3.005887874,
   -3.0614976603,
   -3.0399552337,
   2.8906916797,
   -3.0868939026,
   -3.0810758399,
   -3.1264154106,
   3.0781701132,
   3.0453018858,
   3.0825303448,
   3.0685237643,
   3.0499963614,
   3.0816979483,
   3.0556636112,
   3.0575712461,
   3.0890997736,
   3.054080372,
   3.0694520749,
   3.0345377668,
   3.1126574791,
   3.0890293031,
   3.0295082633,
   3.1139182509,
   3.0327577661,
   3.1079804705,
   3.1007747731,
   3.1201566141,
   3.0730189383,
   3.0667321542,
   3.1102252941,
   3.0165883028,
   -3.1089878488,
   3.0569625281,
   3.09939328,
   -3.1261637418,
   3.0801517184,
   3.0716864561,
   3.1339379507,
   3.1396054798,
   -3.1367848346,
   -2.9952591492,
   -3.1177515746,
   -3.1310191837,
   3.0926524785,
   -3.1018722157,
   3.0328672177,
   -3.1395208716,
   3.0425253628,
   3.0269306332,
   3.0540814108,
   3.090572851,
   3.0918655675,
   3.0678855494,
   3.0153549053,
   3.0007531453,
   3.1014053166,
   3.0045827744,
   3.0647232231,
   -3.0776077171,
   3.0920645477,
   3.1082933056,
   3.0702613009,
   3.0539957464,
   3.0853878391,
   3.0944894177,
   3.0092852016,
   3.0685349046,
   3.0285857611,
   2.988851261,
   3.1095777977,
   3.073424656,
   3.0976230902,
   -3.0540734841,
   3.0594380202,
   -3.0163790764,
   3.1211255786,
   3.0306384002,
   3.1363849267,
   3.076807497,
   3.0925850003,
   3.1032699389,
   -3.1234260086,
   -2.9431206422,
   3.1391712647,
   -3.1228111405,
   3.1197134101,
   3.008268493,
   3.0970329594,
   3.0792781511,
   3.0865248134,
   -3.1397690501,
   3.0130398768,
   3.0713276591,
   3.1240530118,
   -3.053569569,
   -3.1061813342,
   -3.0057930538,
   -3.0027993497,
   -3.0553453551,
   -2.9151129336,
   -3.0639583241,
   -3.0422466493,
   3.1364631639,
   -3.1060302824
  ],
  "phi": [
   1.596033709,
   2.2330320239,
   1.2946797911,
   0.7743912667,
   1.2190216687,
   1.0318036839,
   1.1466878147,
   1.1684412248,
   1.3065178745,
   -1.3219361095,
   1.0384017114,
   2.0898081389,
   2.7839220663,
   1.2091864738,
   1.0290089201,
   2.6340752711,
   2.4577009286,
   2.1397271708,
   1.5569492821,
   0.9540020144,
   1.7953454621,
   1.1973815033,
   -1.8867097149,
   1.1686294266,
   1.3351494807,
   2.7284211745,
   1.2312996725,
   1.712007074,
   1.6584691034,
   1.1513289521,
   2.0990872927,
   2.5362405491,
   1.0252424824,
   1.1009843695,
   -1.1882672157,
   -1.1171009613,
   1.716017371,
   0.8344953826,
   1.1400970513,
   -1.2743642596,
   -1.1336504707,
   -2.1520733579,
   -1.1469941703,
   -0.9259512424,
   -1.0883813079,
   -1.1755075634,
   -1.0010762665,
   -1.0422517472,
   -1.0815241767,
   -1.063401334,
   -1.1001172534,
   -1.12699246,
   -1.1491783909,
   -1.1426533373,
   -1.0172165654,
   -1.1036827595,
   -1.0260003363,
   -1.0622941474,
   -1.0332411391,
   -1.0978069048,
   -1.1196749,
   -1.1333251564,
   -1.0353603137,
   -1.0808419803,
   -1.3103647231,
   -1.0601311827,
   -1.0683280586,
   -0.9942947162,
   -1.0505179508,
   -1.0382596852,
   -1.0707665528,
   -1.0957855007,
   -1.3956646779,
   -1.6653747663,
   -1.5238149295,
   -0.9874821818,
   -1.1207968631,
   -1.7987014965,
   -1.3218064633,
   -1.1687704155,
   -0.9482320461,
   -1.1283342164,
   -1.249055666,
   -1.0976344504,
   -1.076773719,
   -1.1769287434,
   -1.1182002063,
   -1.1986943241,
   -1.0272835596,
   -1.044008572,
   -1.195865745,
   -1.0634595612,
   -1.0808709091,
   -1.0906807406,
   -1.1670313869,
   -1.0165693711,
   -1.1458635343,
   -1.7262016288,
   -1.9829936539,
   -1.9681459914,
   -0.9507576898,
   -1.0537982398,
   -1.3687696743,
   -1.0264645164,
   -1.0928668653,
   -1.0042816575,
   -1.0616296651,
   -1.2148585207,
   -1.3522104243,
   -1.3961223659,
   1.3583143548,
   -2.4712922446,
   -1.6858075362,
   -1.3803951018,
   -1.4185876936,
   1.3518699452,
   -1.0764428244,
   -1.0408791657,
   -1.2398314424,
   -1.0271904464,
   -1.1059490725,
   -1.0629039936,
   -0.998764133,
   -1.1113180666,
   -1.173635043,
   -1.1273567731,
   -0.9844158423,
   -1.020048159,
   -1.0305104901,
   -1.3262614088,
   -1.1632433072,
   -1.1496488243,
   -0.9797194913,
   -1.056084839,
   -1.1704649058,
   -1.2346130253,
   -1.0882789473,
   -1.1094335349,
   -1.0612968138,
   -1.0789852393,
   -1.0580846445,
   -1.1263688146,
   -1.207034879,
   -0.9533303395,
   -1.0951381761,
   -0.9466093524,
   -1.1550117415,
   -1.1422754588,
   -1.6111528481,
   -1.2729074274,
   -2.0588302042,
   -0.9941019918,
   -1.6295628316,
   -1.0561249357,
   -1.2807073158,
   -1.1032277107,
   -1.1869108509,
   -1.4416930715,
   -1.3710783646,
   -1.7778825375,
   -0.9763793044,
   -1.0889031011,
   -1.1644617734,
   -1.0631904721,
   -1.0497941546,
   -1.098412995,
   -1.1037451251,
   -0.9652519315,
   -1.0046163383,
   -1.0660787295,
   -1.0639750109,
   -1.0912107789,
   -1.1157865693,
   -1.0051965223,
   -1.158214348,
   -1.0696414369,
   -1.0691567861,
   -1.1891500658,
   -1.4268144941,
   -1.3710485507,
   -0.9785524211,
   1.0321444246,
   2.2228183553,
   2.3006336701,
   1.5628915365,
   0.9840766058,
   0.9512187401,
   1.1871052626,
   1.1654019249,
   1.8073887701,
   -1.9587239065,
   2.7951407347,
   -3.0656725602,
   -1.2831939913,
   -1.3433874651,
   -2.1879614807,
   -1.0424505264,
   -1.1222713538,
   -2.2923187793,
   -1.1586078001,
   -2.0600994353,
   -1.8086750612,
   -1.8332523315,
   -1.0328970573,
   -1.1195355657,
   -1.6695101116,
   -1.1309196326,
   -0.8395503732,
   -1.0759326928,
   -1.2382959008,
   -0.9726260274,
   -1.1174010842,
   -1.1199883774,
   -1.1231131685,
   -1.0474924517,
   -1.1265592505,
   -1.2281933163,
   -1.6233769874,
   -2.4642144833,
   -1.1488063937,
   -1.2018730758,
   -1.0436332961,
   -1.0269985652,
   -1.0642541644,
   -0.9912429631,
   -1.0537198896,
   -1.0707816378,
   -1.0743429104,
   -1.0286351924,
   -1.1906005037,
   -1.0046144019,
   -1.1097715209,
   -1.0043382554,
   -1.0556014851,
   -1.02267305,
   -1.1444086348,
   -1.0692518212,
   -1.1404772216,
   -1.1373086096,
   -1.2291799312,
   -1.5075790194,
   -1.6342483552,
   -1.131682243,
   -1.0268376773,
   -1.0766968715,
   -2.0376773971,
   -2.5461751148,
   -1.4923745896,
   -1.5486165972,
   -0.9450492001,
   -1.6740900556,
   -1.1706891164,
   -1.4026348295,
   -1.6196075602,
   -1.718829548,
   -1.2964356984,
   -1.1544029728,
   1.5488233897,
   -1.3587628658,
   -2.0743258551,
   -2.3826744722,
   -2.4363987993,
   -1.5017480041,
   -0.9555250899,
   -1.3046341913,
   1.6244545484,
   -1.5889868541,
   -2.4253670324,
   -1.0605800195,
   -1.0182797995,
   -2.5823187523,
   -1.1304143687,
   -2.3096136264,
   1.3921826362,
   -0.9909212979,
   1.2627648062,
   1.2237110587,
   -1.1347019611,
   -1.8387792914,
   -1.134870873,
   -1.4604844778,
   -1.0352215325,
   -2.3733410688,
   -1.0183474327,
   -1.1276238889,
   -1.128519295,
   -1.5638280182,
   -1.3967270633,
   -1.5476434083,
   -1.4267520715,
   -1.1164133271,
   -1.3007630581,
   -1.9395045108,
   -0.9999352897,
   -1.08865842,
   -0.8936226462,
   -1.4643816519,
   -2.8505144374,
   -1.0262529359,
   -1.8212107608,
   -1.110460713,
   -1.114965417,
   -1.0167627676,
   -1.1202132009,
   -1.0422252134,
   -1.1608949975,
   -1.393191003,
   -1.6625503844,
   -1.4812796557,
   -1.569783684,
   -2.8326764291,
   -2.5669009035,
   -2.6586732802,
   -1.581338128,
   -1.084890648,
   -1.1468036725,
   -1.8307842599,
   -2.6716736651,
   -1.0867939053,
   -1.1427036293,
   1.4424762659,
   -1.1795262086,
   -1.029880497,
   -1.583804062,
   -1.1771057991,
   -1.0960895221,
   -2.2688616538,
   1.4174234758,
   -1.2788990211,
   -2.314847015,
   1.0767973957,
   -1.5646497223,
   -1.5644777239,
   -1.8440175126,
   0.3433648368,
   -1.0319129987,
   -1.1336720068,
   -1.2074877846,
   -2.2322408665,
   -2.1572380273,
   -2.0077771758,
   -0.7890386715,
   1.4562843436,
   -1.2647120293,
   -1.4918896987,
   -1.4750123449,
   -1.2057234077,
   -1.4006575721,
   -1.4101081571,
   1.5270873269,
   -1.1371966081,
   -1.0071604849,
   -1.9821740528,
   -1.4016429997,
   -1.2372862123,
   -1.1134011115,
   -2.8892491393,
   -1.8748685567,
   -1.0645840746,
   -1.1879459113,
   -0.9131237797,
   3.106247977,
   -1.2884221364,
   -1.7486773859,
   -1.0765940107,
   -1.2627866828,
   -1.0727830182,
   -1.1339732641,
   -1.0763806401,
   -1.0928781814,
   -1.1064918665,
   -1.0858860461,
   -1.1100914874,
   -1.0713924804,
   -1.0179926977,
   -1.1319117386,
   -1.0535125567,
   -1.0494714402,
   -1.0554758226,
   -1.0807385867,
   -1.1530680906,
   -1.1271666624,
   -1.092840575,
   -1.0734650004,
   -1.0425488024,
   -1.0692335088,
   -1.0922062899,
   -1.1250645262,
   -0.9429088277,
   -1.1010797265,
   -0.9757380177,
   -1.1483891329,
   -1.0004406284,
   -1.0540086405,
   -1.066991086,
   -1.0968756343,
   -0.9832890145,
   -1.1003088594,
   -1.0868741128,
   -1.2116022315,
   -1.6525302893,
   -0.9490939117,
   -1.0220514777,
   -1.1747466119,
   -1.090905638,
   -1.1158898922,
   -1.163791818,
   -1.178266493,
   -1.11617525,
   -0.9955512097,
   -1.0760071822,
   -1.137499049,
   -1.4421805331,
   1.7448199584,
   -1.405018966,
   -1.3769299937,
   -1.8017509081,
   -0.9818015882,
   -0.9883334174,
   -1.0886077569,
   -1.1859912001,
   -1.0381357729,
   -1.0719828071,
   -0.9761582907,
   -1.1778375894,
   -1.0480521193,
   -1.1408037277,
   -1.1062142039,
   -0.99632909,
   -1.0748765636,
   -1.0520914448,
   -0.8884559605,
   -1.1100023238,
   -1.4743583526,
   -1.417886478,
   -0.9077197599,
   -0.9643157752,
   -1.1082591461,
   -1.1262336776,
   -1.1353134452,
   -1.1855489536,
   -1.2616591802,
   -1.8743225819,
   -2.0311548246,
   -1.0791027064,
   -1.191930368,
   -1.1400268755,
   -1.00725766,
   -1.1067154765,
   -1.097503024,
   -1.1688040019,
   -0.993037506,
   -1.1509319902,
   -1.2544596751,
   -1.3105493161,
   -0.7516370603,
   -1.0398273954,
   -1.8591826969,
   0.9986248448,
   1.0782517317,
   1.1297571752,
   1.2127125928,
   1.1826446481,
   0.9518216243
  ],
  "psi": [
   -2.3246916938,
   -2.3871965503,
   -2.4924357236,
   0.5068467356,
   1.1223918217,
   0.8396966033,
   0.6400557446,
   0.731201242,
   0.6897645694,
   0.4167058303,
   -0.2353968274,
   -2.3240096307,
   0.5561742567,
   -2.6879777374,
   -2.8873917501,
   0.4920136286,
   -2.5916463606,
   -2.4271066278,
   -2.5754041595,
   -2.7491974007,
   0.470372955,
   -0.0451601829,
   0.267373567,
   0.0573514784,
   -2.6924177032,
   0.6171872013,
   -3.0433547346,
   0.4647248109,
   0.0046616478,
   -2.8579885773,
   -2.9553439842,
   -2.073036355,
   -1.0527213747,
   0.9460645998,
   0.7567032164,
   2.5623410987,
   2.2728625361,
   -0.012991838,
   0.9436982466,
   0.4986621558,
   2.61545569,
   -0.3604099565,
   2.6639807834,
   2.7496098245,
   -0.7554656979,
   -0.7614079369,
   -0.7676655975,
   -0.8685894407,
   -0.7240918521,
   -0.8397260269,
   -0.7743664694,
   -0.7822819713,
   -0.7738306827,
   -0.8278229639,
   -0.6974355715,
   -0.8136440794,
   -0.7665675412,
   -0.8171009232,
   -0.8370088422,
   -0.8661025063,
   -0.717995712,
   -0.8935027476,
   -0.9008435585,
   -0.8891211569,
   -0.7824508119,
   -0.559132467,
   -0.7445158702,
   -0.714724973,
   -0.8547528103,
   -0.9062165082,
   -0.7657759933,
   -0.7567769465,
   -0.7296957625,
   -0.4713585402,
   -0.5630619344,
   2.1521868523,
   -0.692493137,
   -0.4236028104,
   0.0277420219,
   0.1900110365,
   2.4815498358,
   -0.6523417815,
   -0.4290665555,
   -0.1780619108,
   -0.4570003792,
   -0.6702095072,
   -0.6181306929,
   -0.7938186864,
   -0.709929905,
   -0.8561363249,
   -0.5873597912,
   -0.7239394265,
   -0.8003580509,
   -0.7073429172,
   -0.7511465858,
   -0.6078892024,
   -0.8895780433,
   -0.5424437203,
   -0.4988590191,
   -0.253608006,
   -1.0607867537,
   -0.758295478,
   -0.6706629997,
   -0.6250455885,
   -0.7874938481,
   -0.8665273642,
   -0.8196885246,
   -0.665723127,
   -0.8136516161,
   -0.5524151148,
   -0.5115931585,
   -0.0909198436,
   2.8742444199,
   1.8895829668,
   -0.5607206735,
   0.1547465771,
   2.8771726197,
   -0.8146432386,
   -0.7151915581,
   -0.5744574471,
   -0.8132172862,
   -0.7989877217,
   -0.8386512448,
   -0.8392134998,
   -0.6681649162,
   -0.7032596902,
   -0.7233653664,
   -0.9761970804,
   -0.7432490382,
   -0.9503450336,
   -0.6140003623,
   -0.7461030791,
   -0.746470048,
   -0.7550089844,
   -0.8698299548,
   -0.6860590734,
   -0.5663307965,
   -0.7237719754,
   -0.664294622,
   -0.8096529055,
   -0.7448593995,
   -0.755043805,
   -0.721478994,
   -0.7910278413,
   -0.7434813469,
   -0.8416623562,
   -0.9116157194,
   -0.6111854366,
   -0.4292627997,
   -0.7613805203,
   -0.7280721091,
   1.0273822191,
   -0.5448455342,
   -1.0099681256,
   -0.7596145895,
   -0.7461737826,
   -0.6099500257,
   -0.5867588534,
   -0.2059240389,
   1.5777432551,
   2.6491566612,
   -0.6071743495,
   -0.7511002072,
   -0.7543832546,
   -0.7706334263,
   -0.7232498288,
   -0.7111579509,
   -0.79674164,
   -0.8740977935,
   -0.7434866048,
   -0.7275547152,
   -0.7998876573,
   -0.7348634242,
   -0.8096107711,
   -0.7835294036,
   -0.7150366797,
   -0.7742055763,
   -0.7434951473,
   -0.5270166977,
   -0.2025993414,
   -0.6578351657,
   -0.5340493346,
   -2.3806583725,
   -2.6331254598,
   -2.7363339819,
   -2.2040726368,
   0.6388676162,
   0.7044142515,
   0.7520102099,
   0.685233245,
   -0.3011813571,
   -2.5900563151,
   2.8771635319,
   2.991377046,
   -3.0718550026,
   -0.0597892337,
   1.1078377875,
   2.2410582323,
   -0.3376182663,
   1.2809491234,
   2.3395883228,
   2.4632431897,
   1.6328717658,
   2.5284558085,
   2.6869038146,
   2.2196408265,
   -0.0551355284,
   1.9909963636,
   -0.8439223854,
   -0.7241673168,
   -0.8005898715,
   -0.8737636306,
   -0.8910630627,
   -0.7477146652,
   -0.8638162473,
   -0.6492397123,
   -0.8864289601,
   -0.6352663514,
   -0.2766689174,
   -1.1010818251,
   -0.7961700634,
   -0.8407031838,
   -0.7334053759,
   -0.8154789756,
   -0.8213284302,
   -0.8451028544,
   -0.8167572719,
   -0.8490665323,
   -0.789080728,
   -0.7708460206,
   -0.7378107271,
   -0.7423262221,
   -0.757173253,
   -0.845600439,
   -0.7939372135,
   -0.7717990333,
   -0.773550174,
   -0.7559117095,
   -0.6276512984,
   -0.6959164608,
   -0.3156364884,
   -0.2369309895,
   -0.2285425226,
   2.2377785754,
   2.5755376198,
   -0.3334427165,
   -3.0527174525,
   1.3614863246,
   2.2688727331,
   -2.8637394152,
   2.7166485631,
   -0.0145727558,
   2.6155769407,
   2.2040888788,
   -0.9128382788,
   2.5687071171,
   2.575303663,
   -0.3120301122,
   -0.1495045582,
   2.8551412083,
   2.6474397634,
   2.519579463,
   2.5829425154,
   2.8949457115,
   -0.4167354784,
   -0.0393911993,
   -0.1543583022,
   2.3614801662,
   3.0357165992,
   2.6166231823,
   2.3299640566,
   2.52671468,
   2.0631983252,
   2.8134367808,
   -2.9567824058,
   2.3892159008,
   -2.9149021896,
   -2.3698660688,
   -0.7006639484,
   2.4935130423,
   2.6649804562,
   2.523804438,
   2.4917348313,
   2.6697786074,
   2.1673022192,
   2.3251616994,
   -0.4980854882,
   0.2060718005,
   2.0338474573,
   -0.1859749543,
   2.7126106487,
   2.3146806249,
   2.8215130542,
   2.844995011,
   2.4049202617,
   2.4257086996,
   2.2510596369,
   2.6078644697,
   3.1117590964,
   2.5089913206,
   2.254866192,
   -0.7136365865,
   -0.787477932,
   -0.7638312099,
   -0.7575409783,
   -0.3972479436,
   -0.2058977239,
   -0.223332101,
   -0.9754749172,
   1.8655481563,
   2.7334863614,
   -3.1230847935,
   2.8129664004,
   2.9456436635,
   -3.0027100596,
   -0.5845970707,
   -0.5549262508,
   0.1952047499,
   1.1800633223,
   2.586567576,
   2.8141207804,
   -2.8937577503,
   2.750934733,
   2.2134877471,
   2.5325194615,
   2.5471745786,
   2.2936326754,
   2.4423475621,
   2.9635604556,
   2.8950519234,
   2.0543114939,
   -2.2212991028,
   -0.1120950008,
   2.4942611443,
   1.7804002685,
   -0.7985002528,
   -0.7391238863,
   -0.7205046565,
   -0.7210544721,
   2.7491417884,
   2.8338866706,
   2.5933043105,
   2.4704360059,
   -0.2957820378,
   -0.1387080967,
   -0.2522275701,
   2.6322046187,
   2.5871084385,
   -0.858811415,
   -0.3260782708,
   2.9163973311,
   2.6862856007,
   2.2886546914,
   2.030788604,
   2.4295459352,
   2.8764149367,
   2.3773409882,
   -2.9964770942,
   2.9841969097,
   -0.4155416782,
   -0.1219085517,
   -0.4041555333,
   3.0710459873,
   2.5603312211,
   -2.8611479984,
   -0.7909990467,
   -0.6632838052,
   -0.7616011002,
   -0.7076689595,
   -0.8065737926,
   -0.738481632,
   -0.7811905302,
   -0.7561806931,
   -0.7409968565,
   -0.8379477627,
   -0.7426733267,
   -0.7936127091,
   -0.752280963,
   -0.7882892716,
   -0.8018752399,
   -0.6727991208,
   -0.682642843,
   -0.7802505665,
   -0.7096960204,
   -0.8037170675,
   -0.8152781437,
   -0.7947109401,
   -0.650853439,
   -0.8075927152,
   -0.7956085202,
   -0.6819129475,
   -0.7833757958,
   -0.8050632258,
   -0.8260311743,
   -0.8513922297,
   -0.7709537241,
   -0.7773694294,
   -0.8594400685,
   -0.7924553492,
   -0.7369396549,
   -0.7399145262,
   -0.4967961331,
   -0.8109836097,
   -0.6942704705,
   -0.97337331,
   -0.6113869879,
   -0.9266762713,
   -0.5493200909,
   -0.7577592343,
   -0.7528170822,
   -0.7864264507,
   -0.7244577057,
   -0.589087816,
   0.0098622894,
   0.1879064138,
   2.3135006718,
   1.9315374309,
   2.2746381513,
   2.3162825304,
   -0.6946819957,
   -0.7364430465,
   -0.7096291811,
   -0.856533685,
   -0.7559402176,
   -0.8286125657,
   -0.5745070272,
   -0.8752210669,
   -0.5926533846,
   -0.5999144717,
   -0.8303758263,
   -0.4150108572,
   -0.5013859429,
   -0.7844668829,
   -0.4372143355,
   -0.4365638712,
   -0.4583011898,
   -0.9930055145,
   -0.702872133,
   -0.7214529643,
   -0.711652543,
   -0.6952197905,
   -0.697158916,
   -0.7989447212,
   -0.2074493737,
   1.8799327244,
   -0.5818216002,
   -0.721089228,
   -0.7918832076,
   -0.8002586928,
   -0.7431206191,
   -0.7912284046,
   -0.7678935116,
   -0.7380172446,
   -0.6286430326,
   -0.8469934273,
   -0.7505790307,
   -0.9448558464,
   -0.5466926201,
   0.4567387673,
   -2.4358795503,
   -2.761965744,
   -2.8204014234,
   0.6610560767,
   0.876308394
  ]
 },
 "A2ADR_conformer_1135": {
  "omega": [
   3.0909047984,
   -3.1205880141,
   -3.0389046587,
   3.096942628,
   -2.9777430552,
   3.0704455888,
   3.0349112291,
   -3.1356603322,
   -3.092622468,
   3.129705852,
   -3.1008562229,
   -3.1062576433,
   -2.9672021719,
   3.112328349,
   2.9898737129,
   3.0386644879,
   -3.0767060599,
   -3.0940369122,
   -3.1243376058,
   -3.043860334,
   -3.1286039953,
   3.0527515356,
   -3.0680782557,
   -3.1203956536,
   3.0707379808,
   2.9805066364,
   3.0638172287,
   3.032642546,
   -3.0250056991,
   3.0667355232,
   3.074386974,
   -3.125534746,
   -3.0420570161,
   -3.1059759986,
   -3.05887953,
   -3.0746026878,
   -3.081456496,
   3.0449587842,
   -3.086411812,
   3.0551369802,
   -3.1321023894,
   -3.0540434646,
   2.9365109761,
   3.1353615059,
   3.1374453411,
   3.1072431574,
   3.0681150061,
   3.0837307763,
   3.094208676,
   3.1015695925,
   3.1036104553,
   3.0959800151,
   3.1329792507,
   3.0734447701,
   3.0390347089,
   3.0492240661,
   3.0884463067,
   3.0797993337,
   3.130515515,
   3.1237688599,
   3.1175456675,
   -3.1309679326,
   -3.1240759536,
   -3.1075548802,
   -3.1145086627,
   2.947466778,
   3.0373559405,
   3.0406556423,
   3.1358903823,
   3.1225697567,
   -3.1239547773,
   3.1087704258,
   -3.1134245834,
   -3.0665725217,
   -3.0704670792,
   3.0886079388,
   3.11716731,
   -3.0800846274,
   -3.127769391,
   3.1299495495,
   -3.0180193123,
   3.1294552596,
   -3.1362307793,
   2.9185045187,
   2.9787991958,
   3.1047768215,
   3.0482283053,
   3.1343595548,
   2.9925843932,
   3.0761844897,
   3.0458196984,
   3.0286588221,
   3.0958714064,
   3.0277213241,
   -3.1300181308,
   2.9330254995,
   -3.0874918579,
   -3.0625084247,
   -3.0495267541,
   -3.0905811779,
   -3.0385434714,
   3.1390692836,
   3.1383253093,
   2.9475942845,
   3.1014216382,
   3.1132002561,
   3.0749157829,
   -3.1391002698,
   -3.0836304069,
   3.1159030678,
   -3.0668577371,
   3.0666298018,
   -3.1199721019,
   -3.0948159727,
   -2.8465481617,
   -3.1371195339,
   -2.9941741146,
   -3.1113203368,
   3.0978581897,
   3.0279284986,
   3.1358549405,
   3.0596788747,
   3.1327639622,
   3.1071177979,
   3.0520205558,
   3.0920221542,
   3.0352856964,
   3.1053755939,
   3.1351598848,
   -3.0126873474,
   3.0277699629,
   3.0457460059,
   3.06697954,
   3.1392851453,
   3.1250054694,
   -3.1000396995,
   2.9318450898,
   3.0447056317,
   2.9797348194,
   3.110612432,
   3.0391007404,
   3.1282503663,
   3.0768240504,
   2.9925827781,
   3.0639260409,
   3.1024244075,
   3.1174763116,
   3.0607794182,
   3.1249325677,
   -3.1082592309,
   -3.1013367707,
   -2.921487235,
   3.1199211559,
   -3.0180074534,
   -3.1392434625,
   3.1325510159,
   3.0192489458,
   3.1267347698,
   -3.055123301,
   3.1200248246,
   3.0736123265,
   3.1180803273,
   3.0875585888,
   3.0803663764,
   3.0416431915,
   3.0659094924,
   3.0389535781,
   3.0776804994,
   3.0863817451,
   3.0910470369,
   3.0738203417,
   3.0819711506,
   3.0896191619,
   3.0795744319,
   -3.1331732075,
   3.0529513637,
   3.0898094751,
   3.0919643375,
   -3.1288483962,
   -3.0522371133,
   -3.1372524293,
   3.0151388771,
   3.1305353555,
   -3.0225968253,
   3.0891235419,
   -2.9297352614,
   2.921071251,
   2.9352916802,
   -2.8774168162,
   3.1125776419,
   3.1083634223,
   -3.1130135665,
   3.1352918844,
   -3.1302189797,
   3.1405881447,
   3.1394801487,
   -3.1387911376,
   3.1008270613,
   2.9176856243,
   3.1353632789,
   3.0596868233,
   2.9565623813,
   3.1366055364,
   2.9981419267,
   -3.0587998392,
   -3.1197729289,
   3.1299191913,
   -3.0442852368,
   -3.1188337145,
   -3.1298109651,
   3.0853132812,
   -3.1051763537,
   -3.1129343418,
   3.0902067255,
   3.1141412773,
   3.0557272484,
   -3.0951068914,
   -3.043140356,
   -3.1165464067,
   -2.9112476934,
   3.1336014239,
   3.026790801,
   3.0770054872,
   3.0857917623,
   3.0815375178,
   -3.1331853353,
   3.0795217672,
   -3.129296794,
   3.063133503,
   -3.1294575402,
   3.0229624993,
   3.0587373772,
   3.0478157638,
   3.126491207,
   3.0833047069,
   3.1092537226,
   3.1063022883,
   3.0931656987,
   3.0372358154,
   3.1014923124,
   3.0647818285,
   3.0264666478,
   3.046945245,
   -3.1231458529,
   -3.0634086029,
   -3.0225248579,
   -3.1339639322,
   -2.9909613675,
   -3.0805281566,
   3.003404298,
   3.0998166984,
   2.9619295035,
   2.9572717683,
   -2.9078720198,
   -3.0286835876,
   3.0122821054,
   -3.0957835227,
   2.8937227421,
   2.8973791926,
   3.1406972083,
   -3.0304108998,
   -3.0969844731,
   3.0059998319,
   -3.0890298515,
   -3.0507262606,
   -3.1156967364,
   -3.1343142582,
   2.9820045113,
   -3.0846794359,
   3.11683574,
   -3.0351810617,
   -2.9780023071,
   -3.1166506975,
   3.0858049815,
   3.1288624419,
   3.1361996996,
   3.0773705474,
   3.1209080856,
   -3.0779182048,
   -3.0048545749,
   3.0918918928,
   -3.1028134504,
   -3.0521015263,
   3.0997092921,
   3.0942818694,
   3.0668279692,
   3.0904313311,
   3.0906129768,
   3.0769605984,
   2.8983510839,
   3.0521800576,
   -3.0949281895,
   3.1386466906,
   -3.1369715437,
   3.0579694828,
   3.0298527197,
   -2.9423875996,
   -3.1381891863,
   3.1329259552,
   3.0272488237,
   3.1014937095,
   -2.9619636855,
   -2.9598222916,
   -3.0038474949,
   -3.1054453663,
   3.115137857,
   3.1035277182,
   -3.1351866653,
   -3.1327965652,
   3.0857695709,
   -3.1414070395,
   -3.1081330923,
   3.0844346876,
   -3.1306554528,
   -3.138104509,
   -3.1288170026,
   3.1258172065,
   -3.0507121578,
   3.0873695643,
   3.0407721587,
   2.9575704647,
   -3.0771165403,
   -3.1372917058,
   3.1379960601,
   3.1376764661,
   3.0939672322,
   3.115190713,
   3.0296393114,
   -3.0790938191,
   -3.0240620095,
   3.1005653957,
   -3.0660525364,
   -2.9829767357,
   -2.9257869185,
   2.867396198,
   -3.1260064485,
   3.0852066826,
   3.0936084577,
   3.0699735331,
   2.7250730202,
   3.0468562225,
   2.778317316,
   3.0902083181,
   -3.0927815728,
   3.090324586,
   -2.975930643,
   3.0111468762,
   -3.0010780796,
   -3.0861175417,
   3.0797617941,
   3.1363759427,
   3.0652035729,
   3.1081488453,
   3.0548972063,
   -3.0476623777,
   3.1319251437,
   -3.0386117086,
   3.0141349131,
   3.0975571592,
   -3.1276251541,
   2.9729995285,
   3.13534226,
   3.1366908278,
   3.1164316504,
   2.9781858442,
   3.07565728,
   3.1328902755,
   3.0781701132,
   3.0453018858,
   3.0825303448,
   3.0685237643,
   3.0499963614,
   3.0816979483,
   3.0556636112,
   3.0575712461,
   3.0890997736,
   3.054080372,
   3.0694520749,
   3.0345377668,
   3.1126574791,
   3.0890293031,
   3.0295082633,
   3.1139182509,
   3.0327577661,
   3.1079804705,
   3.1007747731,
   3.1201566141,
   3.0730189383,
   3.0667321542,
   3.1102252941,
   3.0165883028,
   -3.1089878488,
   3.0569625281,
   3.09939328,
   -3.1261637418,
   3.0801517184,
   3.0716864561,
   3.1339379507,
   3.1396054798,
   -3.1367848346,
   -2.9952591492,
   -3.1177515746,
   -3.1310191837,
   3.0926524785,
   -3.1018722157,
   3.0328672177,
   -3.1395208716,
   3.0425253628,
   3.0269306332,
   3.0540814108,
   3.090572851,
   3.0918655675,
   3.0678855494,
   3.0153549053,
   3.0007531453,
   3.1014053166,
   3.0045827744,
   3.0647232231,
   -3.0776077171,
   3.0920645477,
   3.1082933056,
   3.0702613009,
   3.0539957464,
   3.0853878391,
   3.0944894177,
   3.0092852016,
   3.0685349046,
   3.0285857611,
   2.988851261,
   3.1095777977,
   3.073424656,
   3.0976230902,
   -3.0540734841,
   3.0594380202,
   -3.0163790764,
   3.1211255786,
   3.0306384002,
   3.1363849267,
   3.076807497,
   3.0925850003,
   3.1032699389,
   -3.1234260086,
   -2.9431206422,
   3.1391712647,
   -3.1228111405,
   3.1197134101,
   3.008268493,
   3.0970329594,
   3.0792781511,
   3.0865248134,
   -3.1397690501,
   3.0130398768,
   3.0713276591,
   3.1240530118,
   -3.053569569,
   -3.1058194411,
   3.0804455551,
   3.0924599009,
   3.1080601654,
   3.1247717635,
   -3.1268467669,
   3.1075375866,
   -3.0436609522,
   -3.0663197773
  ],
  "phi": [
   -1.0500068958,
   -1.127540974,
   -1.0855395442,
   -1.3438063133,
   -1.074963434,
   -1.0181629326,
   -1.1465558773,
   -1.1659960106,
   -1.3027341535,
   1.3203971839,
   -1.0391953232,
   -2.1936592902,
   -1.053044708,
   -1.4948901203,
   -1.1030458018,
   -1.2987287036,
   -1.3207564423,
   -1.6017244671,
   -2.3807745018,
   -0.9613833095,
   -1.4549582352,
   -1.1450948583,
   -1.4647186701,
   -2.0277641364,
   -2.2838714458,
   -1.2319150383,
   -1.209354372,
   -1.7529994662,
   1.8312497344,
   -1.4980783019,
   -1.3437261484,
   -1.0021012389,
   -1.1850100442,
   1.2059274984,
   2.7406047812,
   3.027181392,
   -2.2796449782,
   -1.8809357343,
   -2.5373484599,
   -1.2743642596,
   -1.1336504707,
   -2.1520733579,
   -1.1469941703,
   -0.9259512424,
   -1.0883813079,
   -1.1755075634,
   -1.0010762665,
   -1.0422517472,
   -1.0815241767,
   -1.063401334,
   -1.1001172534,
   -1.12699246,
   -1.1491783909,
   -1.1426533373,
   -1.0172165654,
   -1.1036827595,
   -1.0260003363,
   -1.0622941474,
   -1.0332411391,
   -1.0978069048,
   -1.1196749,
   -1.1333251564,
   -1.0353603137,
   -1.0808419803,
   -1.3103647231,
   -1.0601311827,
   -1.0683280586,
   -0.9942947162,
   -1.0505179508,
   -1.0382596852,
   -1.0707665528,
   -1.0957855007,
   -1.3956646779,
   -1.6653747663,
   -1.5238149295,
   -0.9874821818,
   -1.1207968631,
   -1.7987014965,
   -1.3218064633,
   -1.1687704155,
   -0.9482320461,
   -1.1283342164,
   -1.249055666,
   -1.0976344504,
   -1.076773719,
   -1.1769287434,
   -1.1182002063,
   -1.1986943241,
   -1.0272835596,
   -1.044008572,
   -1.195865745,
   -1.0634595612,
   -1.0808709091,
   -1.0906807406,
   -1.1670313869,
   -1.0165693711,
   -1.1458635343,
   -1.7262016288,
   -1.9829936539,
   -1.9681459914,
   -0.9507576898,
   -1.0537982398,
   -1.3687696743,
   -1.0264645164,
   -1.0928668653,
   -1.0042816575,
   -1.0616296651,
   -1.2148585207,
   -1.3522104243,
   -1.3961223659,
   1.3583143548,
   -2.4712922446,
   -1.6858075362,
   -1.3803951018,
   -1.4185876936,
   1.3518699452,
   -1.0764428244,
   -1.0408791657,
   -1.2398314424,
   -1.0271904464,
   -1.1059490725,
   -1.0629039936,
   -0.998764133,
   -1.1113180666,
   -1.173635043,
   -1.1273567731,
   -0.9844158423,
   -1.020048159,
   -1.0305104901,
   -1.3262614088,
   -1.1632433072,
   -1.1496488243,
   -0.9797194913,
   -1.056084839,
   -1.1704649058,
   -1.2346130253,
   -1.0882789473,
   -1.1094335349,
   -1.0612968138,
   -1.0789852393,
   -1.0580846445,
   -1.1263688146,
   -1.207034879,
   -0.9533303395,
   -1.0951381761,
   -0.9466093524,
   -1.1550117415,
   -1.1422754588,
   -1.6111528481,
   -1.2729074274,
   -2.0588302042,
   -0.9941019918,
   -1.6295628316,
   -1.0561249357,
   -1.2807073158,
   -1.1032277107,
   -1.1869108509,
   -1.4416930715,
   -1.3710783646,
   -1.7778825375,
   -0.9763793044,
   -1.0889031011,
   -1.1644617734,
   -1.0631904721,
   -1.0497941546,
   -1.098412995,
   -1.1037451251,
   -0.9652519315,
   -1.0046163383,
   -1.0660787295,
   -1.0639750109,
   -1.0912107789,
   -1.1157865693,
   -1.0051965223,
   -1.158214348,
   -1.0696414369,
   -1.0691567861,
   -1.1891500658,
   -1.4268144941,
   -1.3710485507,
   -0.9785524211,
   0.9981407111,
   2.0735542279,
   1.7793299149,
   2.6017647964,
   1.6197139556,
   1.6778843286,
   2.7700609494,
   1.6329788316,
   -1.2220561353,
   1.2823653366,
   -1.2410355645,
   -2.1878258943,
   -1.1716460281,
   1.0151200372,
   1.8507745355,
   1.1446275115,
   1.1956278275,
   1.1011742254,
   -1.1586078001,
   -2.0600994353,
   -1.8086750612,
   -1.8332523315,
   -1.0328970573,
   -1.1195355657,
   -1.6695101116,
   -1.1309196326,
   -0.8395503732,
   -1.0759326928,
   -1.2382959008,
   -0.9726260274,
   -1.1174010842,
   -1.1199883774,
   -1.1231131685,
   -1.0474924517,
   -1.1265592505,
   -1.2281933163,
   -1.6233769874,
   -2.4642144833,
   -1.1488063937,
   -1.2018730758,
   -1.0436332961,
   -1.0269985652,
   -1.0642541644,
   -0.9912429631,
   -1.0537198896,
   -1.0707816378,
   -1.0743429104,
   -1.0286351924,
   -1.1906005037,
   -1.0046144019,
   -1.1097715209,
   -1.0043382554,
   -1.0556014851,
   -1.02267305,
   -1.1444086348,
   -1.0692518212,
   -1.1404772216,
   -1.1373086096,
   -1.2291799312,
   -1.5075790194,
   -1.6337636559,
   -1.1321798242,
   -1.0248930101,
   -1.0758352276,
   -1.8274280801,
   -1.7098167352,
   -1.4317710582,
   -1.3327800691,
   -1.0356215049,
   -1.2246137356,
   1.0692737084,
   -1.4544285239,
   -1.3317990599,
   -2.8839464906,
   -0.9723331234,
   -1.2013110883,
   -1.5175493285,
   -0.7174321953,
   -2.0224098667,
   -1.4188183342,
   -0.8322098985,
   -1.426693865,
   -0.9180296646,
   1.2131844012,
   -1.2025881692,
   -2.2007376412,
   -1.3411758766,
   -1.0522873297,
   -1.3733410667,
   -2.566194602,
   -0.9121326373,
   -1.2902888643,
   -2.9935156336,
   -0.9644417263,
   1.4302602341,
   1.5944942368,
   -1.7355129834,
   -1.9180139641,
   -2.2202948491,
   -0.9443203319,
   -1.263594483,
   -1.0135930983,
   -1.1124112156,
   -1.1135965277,
   -1.082895319,
   -1.0761356162,
   -1.5234715379,
   1.0966440559,
   -1.1555715561,
   -0.9520941589,
   1.4709491994,
   -1.3712524471,
   -1.2202619834,
   -1.4826332663,
   -1.0859711271,
   0.8728793921,
   -1.7014224879,
   -1.0974799543,
   -1.0570415758,
   -2.7637055304,
   -1.292551645,
   -2.044283619,
   -1.147981606,
   -1.4757113658,
   -1.0099070817,
   -1.0903565842,
   -1.0639764798,
   -1.1663123869,
   -1.1462025436,
   -1.140920095,
   3.1250755081,
   -1.6964065184,
   -2.4273588171,
   -1.3714917611,
   -0.9167909473,
   -1.8944880659,
   -2.572923216,
   -1.1796989184,
   -1.450688836,
   2.8998435736,
   -1.4356808193,
   -1.6276995577,
   -1.8582355629,
   -0.9999595939,
   -1.0968366126,
   -2.2688207761,
   1.4161334227,
   -1.2782191421,
   -1.1052710234,
   1.4227529253,
   -1.7953564893,
   1.0197967239,
   -1.9341906416,
   -1.9394337559,
   -1.3420833948,
   -1.621129991,
   -1.3313877426,
   0.911909956,
   -1.8190243655,
   -1.5777078022,
   -0.963381279,
   1.767069793,
   -1.2652566975,
   -1.4910638153,
   -1.4741620885,
   -1.2080283803,
   -1.5302432743,
   -1.0337719099,
   -1.1321397498,
   -0.7991727498,
   -1.1842679327,
   -2.4896411312,
   -2.4453838093,
   -1.9211073374,
   -2.6380618407,
   -1.3696394982,
   -2.751674734,
   -1.1407642329,
   -2.5735499821,
   -0.6338249373,
   -2.8991661383,
   1.4299287659,
   1.6483264155,
   1.1284160238,
   1.162110393,
   -1.0727830182,
   -1.1339732641,
   -1.0763806401,
   -1.0928781814,
   -1.1064918665,
   -1.0858860461,
   -1.1100914874,
   -1.0713924804,
   -1.0179926977,
   -1.1319117386,
   -1.0535125567,
   -1.0494714402,
   -1.0554758226,
   -1.0807385867,
   -1.1530680906,
   -1.1271666624,
   -1.092840575,
   -1.0734650004,
   -1.0425488024,
   -1.0692335088,
   -1.0922062899,
   -1.1250645262,
   -0.9429088277,
   -1.1010797265,
   -0.9757380177,
   -1.1483891329,
   -1.0004406284,
   -1.0540086405,
   -1.066991086,
   -1.0968756343,
   -0.9832890145,
   -1.1003088594,
   -1.0868741128,
   -1.2116022315,
   -1.6525302893,
   -0.9490939117,
   -1.0220514777,
   -1.1747466119,
   -1.090905638,
   -1.1158898922,
   -1.163791818,
   -1.178266493,
   -1.11617525,
   -0.9955512097,
   -1.0760071822,
   -1.137499049,
   -1.4421805331,
   1.7448199584,
   -1.405018966,
   -1.3769299937,
   -1.8017509081,
   -0.9818015882,
   -0.9883334174,
   -1.0886077569,
   -1.1859912001,
   -1.0381357729,
   -1.0719828071,
   -0.9761582907,
   -1.1778375894,
   -1.0480521193,
   -1.1408037277,
   -1.1062142039,
   -0.99632909,
   -1.0748765636,
   -1.0520914448,
   -0.8884559605,
   -1.1100023238,
   -1.4743583526,
   -1.417886478,
   -0.9077197599,
   -0.9643157752,
   -1.1082591461,
   -1.1262336776,
   -1.1353134452,
   -1.1855489536,
   -1.2616591802,
   -1.8743225819,
   -2.0311548246,
   -1.0791027064,
   -1.191930368,
   -1.1400268755,
   -1.00725766,
   -1.1067154765,
   -1.097503024,
   -1.1688040019,
   -0.993037506,
   -1.1509319902,
   -1.2544596751,
   -1.3105493161,
   1.6799399527,
   1.0038815226,
   -1.425080238,
   1.5399051064,
   1.1936941106,
   1.2149131748,
   1.3132714553,
   2.3294641368,
   1.2081557907
  ],
  "psi": [
   -0.6751599516,
   -0.848410046,
   -0.9628588433,
   -0.4382134994,
   -0.3979559938,
   -0.6375433288,
   -0.5915197682,
   -0.7322026651,
   -0.6924723972,
   -0.4170731606,
   0.2361725685,
   2.322733553,
   2.6771802463,
   2.4899284973,
   2.710955505,
   2.8217723887,
   -0.3561798963,
   -0.6369526511,
   -0.5424421584,
   1.1656551546,
   -0.4601051244,
   -0.1871365756,
   -0.4051131364,
   -0.3592439604,
   0.4280239327,
   2.7312552239,
   -3.1195289723,
   -0.1987884549,
   0.1663544857,
   -3.0309383374,
   3.0488818329,
   0.0864178327,
   2.4076142391,
   2.5554114265,
   -2.4398824373,
   -2.7295355584,
   -3.0666914747,
   2.4859139026,
   2.1649759243,
   2.6235736388,
   2.61545569,
   -0.3604099565,
   2.6639807834,
   2.7496098245,
   -0.7554656979,
   -0.7614079369,
   -0.7676655975,
   -0.8685894407,
   -0.7240918521,
   -0.8397260269,
   -0.7743664694,
   -0.7822819713,
   -0.7738306827,
   -0.8278229639,
   -0.6974355715,
   -0.8136440794,
   -0.7665675412,
   -0.8171009232,
   -0.8370088422,
   -0.8661025063,
   -0.717995712,
   -0.8935027476,
   -0.9008435585,
   -0.8891211569,
   -0.7824508119,
   -0.559132467,
   -0.7445158702,
   -0.714724973,
   -0.8547528103,
   -0.9062165082,
   -0.7657759933,
   -0.7567769465,
   -0.7296957625,
   -0.4713585402,
   -0.5630619344,
   2.1521868523,
   -0.692493137,
   -0.4236028104,
   0.0277420219,
   0.1900110365,
   2.4815498358,
   -0.6523417815,
   -0.4290665555,
   -0.1780619108,
   -0.4570003792,
   -0.6702095072,
   -0.6181306929,
   -0.7938186864,
   -0.709929905,
   -0.8561363249,
   -0.5873597912,
   -0.7239394265,
   -0.8003580509,
   -0.7073429172,
   -0.7511465858,
   -0.6078892024,
   -0.8895780433,
   -0.5424437203,
   -0.4988590191,
   -0.253608006,
   -1.0607867537,
   -0.758295478,
   -0.6706629997,
   -0.6250455885,
   -0.7874938481,
   -0.8665273642,
   -0.8196885246,
   -0.665723127,
   -0.8136516161,
   -0.5524151148,
   -0.5115931585,
   -0.0909198436,
   2.8742444199,
   1.8895829668,
   -0.5607206735,
   0.1547465771,
   2.8771726197,
   -0.8146432386,
   -0.7151915581,
   -0.5744574471,
   -0.8132172862,
   -0.7989877217,
   -0.8386512448,
   -0.8392134998,
   -0.6681649162,
   -0.7032596902,
   -0.7233653664,
   -0.9761970804,
   -0.7432490382,
   -0.9503450336,
   -0.6140003623,
   -0.7461030791,
   -0.746470048,
   -0.7550089844,
   -0.8698299548,
   -0.6860590734,
   -0.5663307965,
   -0.7237719754,
   -0.664294622,
   -0.8096529055,
   -0.7448593995,
   -0.755043805,
   -0.721478994,
   -0.7910278413,
   -0.7434813469,
   -0.8416623562,
   -0.9116157194,
   -0.6111854366,
   -0.4292627997,
   -0.7613805203,
   -0.7280721091,
   1.0273822191,
   -0.5448455342,
   -1.0099681256,
   -0.7596145895,
   -0.7461737826,
   -0.6099500257,
   -0.5867588534,
   -0.2059240389,
   1.5777432551,
   2.6491566612,
   -0.6071743495,
   -0.7511002072,
   -0.7543832546,
   -0.7706334263,
   -0.7232498288,
   -0.7111579509,
   -0.79674164,
   -0.8740977935,
   -0.7434866048,
   -0.7275547152,
   -0.7998876573,
   -0.7348634242,
   -0.8096107711,
   -0.7835294036,
   -0.7150366797,
   -0.7742055763,
   -0.7434951473,
   -0.5270166977,
   -0.2025993414,
   -0.6578351657,
   -0.5328405632,
   -2.4233197483,
   -2.4651082177,
   -2.3668268781,
   -2.3640092694,
   -2.0797882269,
   0.6373725145,
   -2.1542303723,
   -2.3418876861,
   -0.1422357132,
   3.0776638315,
   3.0823639217,
   -2.4441388862,
   2.0049727586,
   0.5611294381,
   -2.3372813133,
   -2.2398600401,
   0.8210669887,
   0.7457044678,
   2.3395883228,
   2.4632431897,
   1.6328717658,
   2.5284558085,
   2.6869038146,
   2.2196408265,
   -0.0551355284,
   1.9909963636,
   -0.8439223854,
   -0.7241673168,
   -0.8005898715,
   -0.8737636306,
   -0.8910630627,
   -0.7477146652,
   -0.8638162473,
   -0.6492397123,
   -0.8864289601,
   -0.6352663514,
   -0.2766689174,
   -1.1010818251,
   -0.7961700634,
   -0.8407031838,
   -0.7334053759,
   -0.8154789756,
   -0.8213284302,
   -0.8451028544,
   -0.8167572719,
   -0.8490665323,
   -0.789080728,
   -0.7708460206,
   -0.7378107271,
   -0.7423262221,
   -0.757173253,
   -0.845600439,
   -0.7939372135,
   -0.7717990333,
   -0.773550174,
   -0.7559117095,
   -0.6276512984,
   -0.6959164608,
   -0.3156364884,
   -0.2373139367,
   -0.2285758102,
   2.2366826636,
   2.5740878808,
   -0.3331722878,
   2.0371763783,
   1.8036246571,
   2.1953279014,
   2.8996282643,
   -0.4868767016,
   -0.7662165616,
   0.7495011473,
   -2.8194868817,
   -0.455090941,
   2.8908932227,
   2.4974190058,
   2.6069100758,
   -2.7607260953,
   1.7136786151,
   2.1861451918,
   3.0516960755,
   2.2572607869,
   2.8899616404,
   2.3376075841,
   0.1010700889,
   2.8088076626,
   2.7637768409,
   3.0205133069,
   2.5447483305,
   1.9170679538,
   1.0785190889,
   -0.8479261845,
   2.6783578664,
   2.8624865855,
   2.4510287945,
   -0.2264408103,
   0.4198418213,
   1.9625221817,
   -0.0177723907,
   2.4089782132,
   2.5254251882,
   -0.6206292681,
   -0.8303579201,
   -0.5173825716,
   -0.7451744873,
   -0.7801665538,
   -0.4187026565,
   -0.0072153967,
   -2.5306084497,
   2.7002807729,
   2.17665405,
   -0.07042313,
   2.385154022,
   2.6037091591,
   2.6919114578,
   2.3160281502,
   0.3660740212,
   -2.7848868788,
   2.6530478591,
   -0.6518139667,
   2.4819978064,
   -0.5525277559,
   -0.5038940097,
   -0.392445959,
   -0.0621920892,
   -0.7435188522,
   -0.7884767892,
   -0.7811594421,
   -0.5828555671,
   -0.748073546,
   -0.7591378664,
   -3.0477654448,
   2.4351693521,
   1.9452703958,
   -0.4013461977,
   -0.7676157857,
   -0.286274319,
   1.4636349003,
   2.8957429209,
   2.3751922344,
   -3.1050814559,
   2.900793204,
   -0.1021468618,
   3.0468821643,
   -0.3966263956,
   2.2944075778,
   2.4429047612,
   2.9632854447,
   2.8941324616,
   2.3652931074,
   0.0296682593,
   2.8318595035,
   0.5626814236,
   2.1741130564,
   2.7126557906,
   2.5192987375,
   2.5220982627,
   2.9512558539,
   0.6553805299,
   2.2940335783,
   2.4816305227,
   2.0932560317,
   -0.1476994789,
   -0.1395555271,
   -0.2526147444,
   2.6330343329,
   2.5859835108,
   -0.1570414707,
   -0.8870014459,
   -1.0058044893,
   -0.8464522052,
   2.8941686638,
   2.7110753138,
   2.6328835198,
   0.3107784483,
   2.8307164079,
   2.1416006024,
   2.7650408365,
   2.4911236922,
   1.7889643618,
   0.7163541837,
   -3.0036529445,
   -2.7955192388,
   -0.0862510793,
   0.6563821422,
   0.862979886,
   -0.7616011002,
   -0.7076689595,
   -0.8065737926,
   -0.738481632,
   -0.7811905302,
   -0.7561806931,
   -0.7409968565,
   -0.8379477627,
   -0.7426733267,
   -0.7936127091,
   -0.752280963,
   -0.7882892716,
   -0.8018752399,
   -0.6727991208,
   -0.682642843,
   -0.7802505665,
   -0.7096960204,
   -0.8037170675,
   -0.8152781437,
   -0.7947109401,
   -0.650853439,
   -0.8075927152,
   -0.7956085202,
   -0.6819129475,
   -0.7833757958,
   -0.8050632258,
   -0.8260311743,
   -0.8513922297,
   -0.7709537241,
   -0.7773694294,
   -0.8594400685,
   -0.7924553492,
   -0.7369396549,
   -0.7399145262,
   -0.4967961331,
   -0.8109836097,
   -0.6942704705,
   -0.97337331,
   -0.6113869879,
   -0.9266762713,
   -0.5493200909,
   -0.7577592343,
   -0.7528170822,
   -0.7864264507,
   -0.7244577057,
   -0.589087816,
   0.0098622894,
   0.1879064138,
   2.3135006718,
   1.9315374309,
   2.2746381513,
   2.3162825304,
   -0.6946819957,
   -0.7364430465,
   -0.7096291811,
   -0.856533685,
   -0.7559402176,
   -0.8286125657,
   -0.5745070272,
   -0.8752210669,
   -0.5926533846,
   -0.5999144717,
   -0.8303758263,
   -0.4150108572,
   -0.5013859429,
   -0.7844668829,
   -0.4372143355,
   -0.4365638712,
   -0.4583011898,
   -0.9930055145,
   -0.702872133,
   -0.7214529643,
   -0.711652543,
   -0.6952197905,
   -0.697158916,
   -0.7989447212,
   -0.2074493737,
   1.8799327244,
   -0.5818216002,
   -0.721089228,
   -0.7918832076,
   -0.8002586928,
   -0.7431206191,
   -0.7912284046,
   -0.7678935116,
   -0.7380172446,
   -0.6286430326,
   -0.8469934273,
   -0.7505790307,
   -0.0395070671,
   -2.2155521796,
   -0.0719808432,
   -0.1174273113,
   -2.7296261255,
   -2.3225752477,
   -0.6012063327,
   -2.9051843559
  ]
 },
 "A2ADR_conformer_1136": {
  "omega": [
   3.0632144959,
   3.1161433015,
   3.0780892959,
   -3.1081629684,
   -3.0443230581,
   3.1013309891,
   3.1324395043,
   3.0109412568,
   3.0814117254,
   3.1346632724,
   -3.0988435356,
   3.1223646264,
   -2.9844657518,
   -3.1220615411,
   3.0321727456,
   3.0817045986,
   -3.1154273226,
   2.9699283719,
   -3.0606754152,
   -3.077214125,
   -3.1263954776,
   3.099709375,
   -3.118992418,
   3.0624058602,
   -3.0987720041,
   -3.0831374249,
   -3.0945141992,
   -3.072073413,
   3.1224926817,
   -3.1139516088,
   3.138199927,
   -3.1351076342,
   3.1414610668,
   3.1021981387,
   3.1223953555,
   3.1004986289,
   3.0770121116,
   3.1273082784,
   -3.1207843587,
   -3.1061648714,
   -3.1321023894,
   -3.0540434646,
   2.9365109761,
   3.1353615059,
   3.1374453411,
   3.1072431574,
   3.0681150061,
   3.0837307763,
   3.094208676,
   3.1015695925,
   3.1036104553,
   3.0959800151,
   3.1329792507,
   3.0734447701,
   3.0390347089,
   3.0492240661,
   3.0884463067,
   3.0797993337,
   3.130515515,
   3.1237688599,
   3.1175456675,
   -3.1309679326,
   -3.1240759536,
   -3.1075548802,
   -3.1145086627,
   2.947466778,
   3.0373559405,
   3.0406556423,
   3.1358903823,
   3.1225697567,
   -3.1239547773,
   3.1087704258,
   -3.1134245834,
   -3.0665725217,
   -3.0704670792,
   3.0886079388,
   3.11716731,
   -3.0800846274,
   -3.127769391,
   3.1299495495,
   -3.0180193123,
   3.1294552596,
   -3.1362307793,
   2.9185045187,
   2.9787991958,
   3.1047768215,
   3.0482283053,
   3.1343595548,
   2.9925843932,
   3.0761844897,
   3.0458196984,
   3.0286588221,
   3.0958714064,
   3.0277213241,
   -3.1300181308,
   2.9330254995,
   -3.0874918579,
   -3.0625084247,
   -3.0495267541,
   -3.0905811779,
   -3.0385434714,
   3.1390692836,
   3.1383253093,
   2.9475942845,
   3.1014216382,
   3.1132002561,
   3.0749157829,
   -3.1391002698,
   -3.0836304069,
   3.1159030678,
   -3.0668577371,
   3.0666298018,
   -3.1199721019,
   -3.0948159727,
   -2.8465481617,
   -3.1371195339,
   -2.9941741146,
   -3.1113203368,
   3.0978581897,
   3.0279284986,
   3.1358549405,
   3.0596788747,
   3.1327639622,
   3.1071177979,
   3.0520205558,
   3.0920221542,
   3.0352856964,
   3.1053755939,
   3.1351598848,
   -3.0126873474,
   3.0277699629,
   3.0457460059,
   3.06697954,
   3.1392851453,
   3.1250054694,
   -3.1000396995,
   2.9318450898,
   3.0447056317,
   2.9797348194,
   3.110612432,
   3.0391007404,
   3.1282503663,
   3.0768240504,
   2.9925827781,
   3.0639260409,
   3.1024244075,
   3.1174763116,
   3.0607794182,
   3.1249325677,
   -3.1082592309,
   -3.1013367707,
   -2.921487235,
   3.1199211559,
   -3.0180074534,
   -3.1392434625,
   3.1325510159,
   3.0192489458,
   3.1267347698,
   -3.055123301,
   3.1200248246,
   3.0736123265,
   3.1180803273,
   3.0875585888,
   3.0803663764,
   3.0416431915,
   3.0659094924,
   3.0389535781,
   3.0776804994,
   3.0863817451,
   3.0910470369,
   3.0738203417,
   3.0819711506,
   3.0896191619,
   3.0795744319,
   -3.1331732075,
   3.0529513637,
   3.0898094751,
   3.0919643375,
   -3.1288483962,
   -3.0522371133,
   -3.1372524293,
   3.0138963673,
   3.1366596491,
   -3.1193259055,
   -3.0659454877,
   -3.1249938281,
   3.1217733998,
   3.0797596738,
   -3.1311508532,
   -3.1047374792,
   -2.9362632584,
   -3.1243728314,
   3.0949350979,
   -3.1191994146,
   -3.0933170341,
   3.0914061663,
   2.8681003804,
   -3.0468496352,
   -3.1297268885,
   3.0770731015,
   3.0596868233,
   2.9565623813,
   3.1366055364,
   2.9981419267,
   -3.0587998392,
   -3.1197729289,
   3.1299191913,
   -3.0442852368,
   -3.1188337145,
   -3.1298109651,
   3.0853132812,
   -3.1051763537,
   -3.1129343418,
   3.0902067255,
   3.1141412773,
   3.0557272484,
   -3.0951068914,
   -3.043140356,
   -3.1165464067,
   -2.9112476934,
   3.1336014239,
   3.026790801,
   3.0770054872,
   3.0857917623,
   3.0815375178,
   -3.1331853353,
   3.0795217672,
   -3.129296794,
   3.063133503,
   -3.1294575402,
   3.0229624993,
   3.0587373772,
   3.0478157638,
   3.126491207,
   3.0833047069,
   3.1092537226,
   3.1063022883,
   3.0931656987,
   3.0372358154,
   3.1014923124,
   3.0647818285,
   3.0263351873,
   3.0459337681,
   -3.1239079919,
   -3.0621915481,
   -3.0655000304,
   3.1283025942,
   3.0606504178,
   3.0450676611,
   3.050591687,
   3.0923254101,
   3.0814935178,
   3.108729584,
   -3.1177613063,
   -3.1169348203,
   3.0426499886,
   3.0919631522,
   3.1289881449,
   -2.8642284787,
   2.956129248,
   3.0873357378,
   2.9949179498,
   -3.0608882775,
   3.0977228339,
   3.1238032622,
   -3.0291357343,
   3.1227481261,
   3.1229984986,
   3.0960592864,
   3.0717265614,
   -3.1119105964,
   3.1016268334,
   3.0847931433,
   3.1330607821,
   -3.0863342164,
   3.0589611734,
   3.0122022473,
   -3.0236000479,
   3.1377217208,
   -3.1086517789,
   3.099038942,
   3.1310297331,
   3.1056316886,
   -3.0592966258,
   -3.1154381377,
   3.0371282904,
   3.0459970964,
   3.1274804185,
   3.1098445661,
   3.04954406,
   3.1415170445,
   -3.1328515374,
   -3.067508713,
   3.1271865867,
   3.0129015182,
   3.0686656216,
   3.0972027398,
   -3.0458219616,
   3.1275772395,
   -2.8043901571,
   3.0677920767,
   -3.128460151,
   3.0996261195,
   -3.0576918703,
   2.8471927323,
   3.115357055,
   -3.06997516,
   3.0001583262,
   3.0399641292,
   3.0668960566,
   3.1126750369,
   2.9747773912,
   -2.9443454313,
   -3.022421861,
   3.140323042,
   3.0032117049,
   3.1249256688,
   3.0295362193,
   3.110114286,
   -3.0945870616,
   -2.9623087607,
   3.078811251,
   2.9761038368,
   -3.0974656574,
   -3.0857935267,
   -3.0667476597,
   -3.0741748825,
   -3.11682266,
   -3.1298146008,
   -3.076111976,
   3.0769430554,
   -3.1345031961,
   3.0325397612,
   3.1309234207,
   3.1161132518,
   3.0582154098,
   2.9887460698,
   3.1412524292,
   3.1229765456,
   -3.0680159215,
   3.1390701179,
   -3.1386986297,
   3.0837742308,
   2.9043001808,
   -2.8503516651,
   -3.0635636453,
   -3.0050030243,
   3.0184352941,
   3.1001474837,
   -3.0856059923,
   3.0986322053,
   3.1386025196,
   3.054161918,
   -3.1298477404,
   -3.1298416971,
   -3.1045504531,
   3.1172132682,
   3.1110034527,
   -3.0869254838,
   3.1272400055,
   -3.1390649399,
   -3.0829601067,
   -3.0648354933,
   -3.0675512319,
   3.1184990942,
   -3.0781154014,
   -3.1175545184,
   3.0781701132,
   3.0453018858,
   3.0825303448,
   3.0685237643,
   3.0499963614,
   3.0816979483,
   3.0556636112,
   3.0575712461,
   3.0890997736,
   3.054080372,
   3.0694520749,
   3.0345377668,
   3.1126574791,
   3.0890293031,
   3.0295082633,
   3.1139182509,
   3.0327577661,
   3.1079804705,
   3.1007747731,
   3.1201566141,
   3.0730189383,
   3.0667321542,
   3.1102252941,
   3.0165883028,
   -3.1089878488,
   3.0569625281,
   3.09939328,
   -3.1261637418,
   3.0801517184,
   3.0716864561,
   3.1339379507,
   3.1396054798,
   -3.1367848346,
   -2.9952591492,
   -3.1177515746,
   -3.1310191837,
   3.0926524785,
   -3.1018722157,
   3.0328672177,
   -3.1395208716,
   3.0425253628,
   3.0269306332,
   3.0540814108,
   3.090572851,
   3.0918655675,
   3.0678855494,
   3.0153549053,
   3.0007531453,
   3.1014053166,
   3.0045827744,
   3.0647232231,
   -3.0776077171,
   3.0920645477,
   3.1082933056,
   3.0702613009,
   3.0539957464,
   3.0853878391,
   3.0944894177,
   3.0092852016,
   3.0685349046,
   3.0285857611,
   2.988851261,
   3.1095777977,
   3.073424656,
   3.0976230902,
   -3.0540734841,
   3.0594380202,
   -3.0163790764,
   3.1211255786,
   3.0306384002,
   3.1363849267,
   3.076807497,
   3.0925850003,
   3.1032699389,
   -3.1234260086,
   -2.9431206422,
   3.1391712647,
   -3.1228111405,
   3.1197134101,
   3.008268493,
   3.0970329594,
   3.0792781511,
   3.0865248134,
   -3.1397690501,
   3.0130398768,
   3.0713276591,
   3.1240530118,
   -3.053569569,
   -3.1056011373,
   -3.0094094124,
   -3.0422716798,
   -3.1050790037,
   3.0818026704,
   -3.0984081316,
   -3.0248048572,
   -3.0732163631,
   -3.0832426872
  ],
  "phi": [
   -2.2499133319,
   -1.1032932881,
   -2.0760242364,
   -2.2998626825,
   -0.9495601424,
   -0.9791272366,
   -1.1161174478,
   -2.7278457136,
   -2.6611518464,
   1.0263089598,
   -1.6463856221,
   -1.1761722838,
   -0.8794826218,
   -1.1248683886,
   1.0277535158,
   1.1989560098,
   -1.7383482008,
   -0.9466894605,
   -2.1894747345,
   -1.0578494841,
   -1.7424553742,
   -0.9744917902,
   1.6194128638,
   -0.9470718242,
   -1.0875603953,
   -1.2436100756,
   -1.4140753748,
   -2.3747094053,
   -1.0947638898,
   -2.170474097,
   -1.0862814644,
   -2.8504656931,
   -1.0698202179,
   1.3283398515,
   -2.375198919,
   -2.4265043302,
   -1.1877618224,
   -1.856458343,
   -1.0884932774,
   -1.2743642596,
   -1.1336504707,
   -2.1520733579,
   -1.1469941703,
   -0.9259512424,
   -1.0883813079,
   -1.1755075634,
   -1.0010762665,
   -1.0422517472,
   -1.0815241767,
   -1.063401334,
   -1.1001172534,
   -1.12699246,
   -1.1491783909,
   -1.1426533373,
   -1.0172165654,
   -1.1036827595,
   -1.0260003363,
   -1.0622941474,
   -1.0332411391,
   -1.0978069048,
   -1.1196749,
   -1.1333251564,
   -1.0353603137,
   -1.0808419803,
   -1.3103647231,
   -1.0601311827,
   -1.0683280586,
   -0.9942947162,
   -1.0505179508,
   -1.0382596852,
   -1.0707665528,
   -1.0957855007,
   -1.3956646779,
   -1.6653747663,
   -1.5238149295,
   -0.9874821818,
   -1.1207968631,
   -1.7987014965,
   -1.3218064633,
   -1.1687704155,
   -0.9482320461,
   -1.1283342164,
   -1.249055666,
   -1.0976344504,
   -1.076773719,
   -1.1769287434,
   -1.1182002063,
   -1.1986943241,
   -1.0272835596,
   -1.044008572,
   -1.195865745,
   -1.0634595612,
   -1.0808709091,
   -1.0906807406,
   -1.1670313869,
   -1.0165693711,
   -1.1458635343,
   -1.7262016288,
   -1.9829936539,
   -1.9681459914,
   -0.9507576898,
   -1.0537982398,
   -1.3687696743,
   -1.0264645164,
   -1.0928668653,
   -1.0042816575,
   -1.0616296651,
   -1.2148585207,
   -1.3522104243,
   -1.3961223659,
   1.3583143548,
   -2.4712922446,
   -1.6858075362,
   -1.3803951018,
   -1.4185876936,
   1.3518699452,
   -1.0764428244,
   -1.0408791657,
   -1.2398314424,
   -1.0271904464,
   -1.1059490725,
   -1.0629039936,
   -0.998764133,
   -1.1113180666,
   -1.173635043,
   -1.1273567731,
   -0.9844158423,
   -1.020048159,
   -1.0305104901,
   -1.3262614088,
   -1.1632433072,
   -1.1496488243,
   -0.9797194913,
   -1.056084839,
   -1.1704649058,
   -1.2346130253,
   -1.0882789473,
   -1.1094335349,
   -1.0612968138,
   -1.0789852393,
   -1.0580846445,
   -1.1263688146,
   -1.207034879,
   -0.9533303395,
   -1.0951381761,
   -0.9466093524,
   -1.1550117415,
   -1.1422754588,
   -1.6111528481,
   -1.2729074274,
   -2.0588302042,
   -0.9941019918,
   -1.6295628316,
   -1.0561249357,
   -1.2807073158,
   -1.1032277107,
   -1.1869108509,
   -1.4416930715,
   -1.3710783646,
   -1.7778825375,
   -0.9763793044,
   -1.0889031011,
   -1.1644617734,
   -1.0631904721,
   -1.0497941546,
   -1.098412995,
   -1.1037451251,
   -0.9652519315,
   -1.0046163383,
   -1.0660787295,
   -1.0639750109,
   -1.0912107789,
   -1.1157865693,
   -1.0051965223,
   -1.158214348,
   -1.0696414369,
   -1.0691567861,
   -1.1891500658,
   -1.4268144941,
   -1.3710485507,
   -0.9785524211,
   0.9175207363,
   1.1765486462,
   1.1097662436,
   1.03278163,
   1.14973031,
   1.0530558375,
   1.1485222084,
   1.1811921418,
   -2.3073214751,
   -2.2068179282,
   -3.1003321462,
   1.6670615409,
   1.7584461737,
   -1.1328780412,
   -1.7737794126,
   -0.8051604401,
   -1.0953957959,
   -1.2206108654,
   -1.1586078001,
   -2.0600994353,
   -1.8086750612,
   -1.8332523315,
   -1.0328970573,
   -1.1195355657,
   -1.6695101116,
   -1.1309196326,
   -0.8395503732,
   -1.0759326928,
   -1.2382959008,
   -0.9726260274,
   -1.1174010842,
   -1.1199883774,
   -1.1231131685,
   -1.0474924517,
   -1.1265592505,
   -1.2281933163,
   -1.6233769874,
   -2.4642144833,
   -1.1488063937,
   -1.2018730758,
   -1.0436332961,
   -1.0269985652,
   -1.0642541644,
   -0.9912429631,
   -1.0537198896,
   -1.0707816378,
   -1.0743429104,
   -1.0286351924,
   -1.1906005037,
   -1.0046144019,
   -1.1097715209,
   -1.0043382554,
   -1.0556014851,
   -1.02267305,
   -1.1444086348,
   -1.0692518212,
   -1.1404772216,
   -1.1373086096,
   -1.2291799312,
   -1.5075790194,
   -1.6338796914,
   -1.1297721327,
   -1.0246369663,
   -1.0765785394,
   -2.0370193537,
   -2.5484950171,
   -1.4931845406,
   -1.5479598372,
   -0.9432541557,
   -1.5132574129,
   -2.7227123935,
   -2.2428798934,
   -1.6312894594,
   -1.0336618004,
   -1.0556235462,
   -0.8793496649,
   1.4230579677,
   1.4437128112,
   -2.3635891483,
   -1.9023564601,
   -1.0290258978,
   -2.2441772984,
   -1.3440652427,
   -1.072981947,
   -1.2812849099,
   -1.4948353897,
   -1.0827945298,
   -1.0657688014,
   -2.1349043278,
   -1.1692660292,
   -1.6296557528,
   -1.72887589,
   -1.377785259,
   -1.0632652208,
   1.9945386878,
   1.3304210206,
   -1.1210230117,
   -1.1321165702,
   -1.2041051342,
   -1.1764911317,
   -1.2885183725,
   -1.1262320179,
   -1.1662261666,
   -2.386735853,
   -2.0060161734,
   -1.796358177,
   0.9009411021,
   1.4327069991,
   -2.4152215028,
   -1.1074944848,
   -2.5979514519,
   -1.3069176953,
   -1.23289369,
   -2.8361581316,
   -0.9996674511,
   -1.4241352305,
   -1.3017921531,
   -1.0574821411,
   -3.140022155,
   1.6903570111,
   1.0040643804,
   1.559531851,
   1.1248605741,
   1.1267262612,
   1.1860811437,
   1.4427366988,
   1.1130797772,
   1.0174915533,
   1.5678230359,
   1.1365699147,
   1.2064719682,
   1.3246823587,
   1.2468664131,
   1.7581666624,
   0.9574829371,
   1.6004075658,
   1.3291754195,
   1.1564692991,
   1.3990803536,
   1.2894319584,
   1.0526076623,
   1.5608096068,
   0.9998711535,
   0.9674661824,
   1.0628420575,
   -1.0763221151,
   1.8369658189,
   1.2786941828,
   1.365469843,
   -1.3461861609,
   1.7036196522,
   2.1030008202,
   2.0610351934,
   1.2765737611,
   2.1573126841,
   2.2811461147,
   2.4702235482,
   1.2025136433,
   2.1082153803,
   1.9913679421,
   1.1280753495,
   1.1555981833,
   1.3698413539,
   1.157938528,
   1.4852806105,
   0.933530826,
   1.8929471192,
   1.5672851178,
   -2.0774165115,
   1.0132049224,
   -1.2602281643,
   1.0312530806,
   2.5834853976,
   3.1103529328,
   2.2438118729,
   -1.0906222127,
   2.1333684372,
   1.0625864085,
   0.9849020667,
   1.0136937037,
   -1.0232804577,
   1.1892304391,
   1.4395338261,
   1.1953201405,
   1.0516816722,
   -1.0727830182,
   -1.1339732641,
   -1.0763806401,
   -1.0928781814,
   -1.1064918665,
   -1.0858860461,
   -1.1100914874,
   -1.0713924804,
   -1.0179926977,
   -1.1319117386,
   -1.0535125567,
   -1.0494714402,
   -1.0554758226,
   -1.0807385867,
   -1.1530680906,
   -1.1271666624,
   -1.092840575,
   -1.0734650004,
   -1.0425488024,
   -1.0692335088,
   -1.0922062899,
   -1.1250645262,
   -0.9429088277,
   -1.1010797265,
   -0.9757380177,
   -1.1483891329,
   -1.0004406284,
   -1.0540086405,
   -1.066991086,
   -1.0968756343,
   -0.9832890145,
   -1.1003088594,
   -1.0868741128,
   -1.2116022315,
   -1.6525302893,
   -0.9490939117,
   -1.0220514777,
   -1.1747466119,
   -1.090905638,
   -1.1158898922,
   -1.163791818,
   -1.178266493,
   -1.11617525,
   -0.9955512097,
   -1.0760071822,
   -1.137499049,
   -1.4421805331,
   1.7448199584,
   -1.405018966,
   -1.3769299937,
   -1.8017509081,
   -0.9818015882,
   -0.9883334174,
   -1.0886077569,
   -1.1859912001,
   -1.0381357729,
   -1.0719828071,
   -0.9761582907,
   -1.1778375894,
   -1.0480521193,
   -1.1408037277,
   -1.1062142039,
   -0.99632909,
   -1.0748765636,
   -1.0520914448,
   -0.8884559605,
   -1.1100023238,
   -1.4743583526,
   -1.417886478,
   -0.9077197599,
   -0.9643157752,
   -1.1082591461,
   -1.1262336776,
   -1.1353134452,
   -1.1855489536,
   -1.2616591802,
   -1.8743225819,
   -2.0311548246,
   -1.0791027064,
   -1.191930368,
   -1.1400268755,
   -1.00725766,
   -1.1067154765,
   -1.097503024,
   -1.1688040019,
   -0.993037506,
   -1.1509319902,
   -1.2544596751,
   -1.3105493161,
   -2.3749427191,
   -1.0462306683,
   0.9554385669,
   -1.4391525299,
   -1.5074878975,
   -1.0295597016,
   -1.0452419178,
   -1.9763766736,
   -1.8629339627
  ],
  "psi": [
   -0.2554757511,
   2.4371176869,
   2.6554579323,
   2.2828021812,
   2.8084453221,
   -0.7041843995,
   -0.5557357825,
   -0.4323866606,
   2.551406353,
   2.3161977077,
   -2.2434692384,
   0.3102131858,
   -0.6733966453,
   -0.8193890854,
   -0.540976632,
   0.5695710565,
   0.6561437109,
   2.7956027938,
   2.4348532066,
   1.23435517,
   -0.3717553292,
   0.2184630059,
   2.2424130702,
   -0.1424486931,
   -0.8040672789,
   -0.7540733747,
   -0.7368864946,
   -0.5055107549,
   0.6156594356,
   -0.2126976047,
   2.242109194,
   2.3910114972,
   2.7654986586,
   -0.432511642,
   0.4321971203,
   2.6949320164,
   2.9960986462,
   -0.2319002933,
   -0.0091223372,
   2.4924108322,
   2.61545569,
   -0.3604099565,
   2.6639807834,
   2.7496098245,
   -0.7554656979,
   -0.7614079369,
   -0.7676655975,
   -0.8685894407,
   -0.7240918521,
   -0.8397260269,
   -0.7743664694,
   -0.7822819713,
   -0.7738306827,
   -0.8278229639,
   -0.6974355715,
   -0.8136440794,
   -0.7665675412,
   -0.8171009232,
   -0.8370088422,
   -0.8661025063,
   -0.717995712,
   -0.8935027476,
   -0.9008435585,
   -0.8891211569,
   -0.7824508119,
   -0.559132467,
   -0.7445158702,
   -0.714724973,
   -0.8547528103,
   -0.9062165082,
   -0.7657759933,
   -0.7567769465,
   -0.7296957625,
   -0.4713585402,
   -0.5630619344,
   2.1521868523,
   -0.692493137,
   -0.4236028104,
   0.0277420219,
   0.1900110365,
   2.4815498358,
   -0.6523417815,
   -0.4290665555,
   -0.1780619108,
   -0.4570003792,
   -0.6702095072,
   -0.6181306929,
   -0.7938186864,
   -0.709929905,
   -0.8561363249,
   -0.5873597912,
   -0.7239394265,
   -0.8003580509,
   -0.7073429172,
   -0.7511465858,
   -0.6078892024,
   -0.8895780433,
   -0.5424437203,
   -0.4988590191,
   -0.253608006,
   -1.0607867537,
   -0.758295478,
   -0.6706629997,
   -0.6250455885,
   -0.7874938481,
   -0.8665273642,
   -0.8196885246,
   -0.665723127,
   -0.8136516161,
   -0.5524151148,
   -0.5115931585,
   -0.0909198436,
   2.8742444199,
   1.8895829668,
   -0.5607206735,
   0.1547465771,
   2.8771726197,
   -0.8146432386,
   -0.7151915581,
   -0.5744574471,
   -0.8132172862,
   -0.7989877217,
   -0.8386512448,
   -0.8392134998,
   -0.6681649162,
   -0.7032596902,
   -0.7233653664,
   -0.9761970804,
   -0.7432490382,
   -0.9503450336,
   -0.6140003623,
   -0.7461030791,
   -0.746470048,
   -0.7550089844,
   -0.8698299548,
   -0.6860590734,
   -0.5663307965,
   -0.7237719754,
   -0.664294622,
   -0.8096529055,
   -0.7448593995,
   -0.755043805,
   -0.721478994,
   -0.7910278413,
   -0.7434813469,
   -0.8416623562,
   -0.9116157194,
   -0.6111854366,
   -0.4292627997,
   -0.7613805203,
   -0.7280721091,
   1.0273822191,
   -0.5448455342,
   -1.0099681256,
   -0.7596145895,
   -0.7461737826,
   -0.6099500257,
   -0.5867588534,
   -0.2059240389,
   1.5777432551,
   2.6491566612,
   -0.6071743495,
   -0.7511002072,
   -0.7543832546,
   -0.7706334263,
   -0.7232498288,
   -0.7111579509,
   -0.79674164,
   -0.8740977935,
   -0.7434866048,
   -0.7275547152,
   -0.7998876573,
   -0.7348634242,
   -0.8096107711,
   -0.7835294036,
   -0.7150366797,
   -0.7742055763,
   -0.7434951473,
   -0.5270166977,
   -0.2025993414,
   -0.6578351657,
   -0.5315678157,
   0.683505069,
   0.6432556213,
   0.7187834447,
   0.7888701832,
   0.7280329032,
   0.7222425653,
   0.6642535144,
   0.5571009006,
   2.3043511928,
   -3.0046484502,
   -3.0519951254,
   0.0643974555,
   -2.8703073495,
   2.5279867833,
   2.6121986886,
   2.3813631236,
   -0.4666269689,
   2.5806014065,
   2.3395883228,
   2.4632431897,
   1.6328717658,
   2.5284558085,
   2.6869038146,
   2.2196408265,
   -0.0551355284,
   1.9909963636,
   -0.8439223854,
   -0.7241673168,
   -0.8005898715,
   -0.8737636306,
   -0.8910630627,
   -0.7477146652,
   -0.8638162473,
   -0.6492397123,
   -0.8864289601,
   -0.6352663514,
   -0.2766689174,
   -1.1010818251,
   -0.7961700634,
   -0.8407031838,
   -0.7334053759,
   -0.8154789756,
   -0.8213284302,
   -0.8451028544,
   -0.8167572719,
   -0.8490665323,
   -0.789080728,
   -0.7708460206,
   -0.7378107271,
   -0.7423262221,
   -0.757173253,
   -0.845600439,
   -0.7939372135,
   -0.7717990333,
   -0.773550174,
   -0.7559117095,
   -0.6276512984,
   -0.6959164608,
   -0.3156364884,
   -0.2373139367,
   -0.2294258047,
   2.2351977777,
   2.5747056145,
   -0.3328548608,
   -3.0503630042,
   1.3615183295,
   2.2684491269,
   -2.8652051195,
   2.715465183,
   -2.9610528428,
   2.7358466733,
   2.4101611586,
   0.1217534856,
   2.168617347,
   2.5697498174,
   2.3885638323,
   -0.0990494643,
   2.6339920502,
   -0.4161084136,
   0.4380615902,
   2.515731171,
   2.4883757086,
   2.5807318339,
   -0.8185235787,
   -0.5434583778,
   -0.5137912172,
   2.251389511,
   2.6912214896,
   2.3252807555,
   -0.2340954864,
   0.001110456,
   1.82165041,
   3.1161103367,
   -0.598595048,
   0.2267979502,
   -2.8503729315,
   -0.6557084979,
   -0.7401275971,
   -0.6820586048,
   2.3362859258,
   2.8696758527,
   2.0298185401,
   2.4968394192,
   0.3861099379,
   2.4365154395,
   1.9964275453,
   0.7116996975,
   0.0879400572,
   2.570357299,
   -0.3130829588,
   -3.0439359981,
   2.6670549105,
   2.7086538264,
   2.8051732028,
   -0.6326069948,
   -0.063138842,
   2.9611577632,
   -1.9731623084,
   0.5792996451,
   0.0471641718,
   0.6825052953,
   0.4284114525,
   0.5504605587,
   0.9216887215,
   0.1852582763,
   0.3186097887,
   0.7080409003,
   0.8561815802,
   0.4425924236,
   0.3229372881,
   -2.5681794158,
   0.2935215827,
   -2.0794570262,
   -0.2281359159,
   0.5403746068,
   0.1536394644,
   -2.6660379722,
   0.4414463498,
   -2.4741399368,
   2.9891495494,
   -2.5883267584,
   -1.1502912612,
   0.7219471328,
   0.701535706,
   0.7755194253,
   -0.572628252,
   2.8486637768,
   -3.0164636242,
   -2.0322695791,
   -0.1659632088,
   -2.3465068019,
   -2.8358850879,
   -2.3317177599,
   0.2020379082,
   -0.0393622144,
   -2.2475376074,
   -2.5667360473,
   -2.4881823987,
   -2.1128624038,
   -1.8935485871,
   -2.5249328128,
   0.842685242,
   -0.0079445613,
   0.3654290774,
   -2.4804720785,
   -2.2229199587,
   -2.2145554933,
   -0.1089787815,
   -2.9229734194,
   -2.3085086183,
   -0.1341172537,
   0.6256099806,
   -2.7967834324,
   -3.0747769665,
   -1.9637998222,
   2.3242560657,
   -2.4595199713,
   -2.4945121938,
   0.7631574361,
   0.608740989,
   2.431692222,
   0.1616519131,
   0.0736196789,
   0.723082159,
   0.7473429077,
   -0.7616011002,
   -0.7076689595,
   -0.8065737926,
   -0.738481632,
   -0.7811905302,
   -0.7561806931,
   -0.7409968565,
   -0.8379477627,
   -0.7426733267,
   -0.7936127091,
   -0.752280963,
   -0.7882892716,
   -0.8018752399,
   -0.6727991208,
   -0.682642843,
   -0.7802505665,
   -0.7096960204,
   -0.8037170675,
   -0.8152781437,
   -0.7947109401,
   -0.650853439,
   -0.8075927152,
   -0.7956085202,
   -0.6819129475,
   -0.7833757958,
   -0.8050632258,
   -0.8260311743,
   -0.8513922297,
   -0.7709537241,
   -0.7773694294,
   -0.8594400685,
   -0.7924553492,
   -0.7369396549,
   -0.7399145262,
   -0.4967961331,
   -0.8109836097,
   -0.6942704705,
   -0.97337331,
   -0.6113869879,
   -0.9266762713,
   -0.5493200909,
   -0.7577592343,
   -0.7528170822,
   -0.7864264507,
   -0.7244577057,
   -0.589087816,
   0.0098622894,
   0.1879064138,
   2.3135006718,
   1.9315374309,
   2.2746381513,
   2.3162825304,
   -0.6946819957,
   -0.7364430465,
   -0.7096291811,
   -0.856533685,
   -0.7559402176,
   -0.8286125657,
   -0.5745070272,
   -0.8752210669,
   -0.5926533846,
   -0.5999144717,
   -0.8303758263,
   -0.4150108572,
   -0.5013859429,
   -0.7844668829,
   -0.4372143355,
   -0.4365638712,
   -0.4583011898,
   -0.9930055145,
   -0.702872133,
   -0.7214529643,
   -0.711652543,
   -0.6952197905,
   -0.697158916,
   -0.7989447212,
   -0.2074493737,
   1.8799327244,
   -0.5818216002,
   -0.721089228,
   -0.7918832076,
   -0.8002586928,
   -0.7431206191,
   -0.7912284046,
   -0.7678935116,
   -0.7380172446,
   -0.6286430326,
   -0.8469934273,
   -0.7500765804,
   2.9075768226,
   -0.6534159415,
   -2.1887670886,
   0.0337766869,
   -0.0807465735,
   2.274032822,
   -0.6691508464,
   2.1704035611
  ]
 },
 "A2ADR_conformer_1137": {
  "omega": [
   -3.118330539,
   -2.9971204439,
   3.0285800629,
   -3.0511800905,
   -3.1091293312,
   -3.0448650035,
   3.0439588806,
   -3.1267031894,
   3.128438796,
   3.1352945912,
   3.1407872459,
   -3.1347677924,
   -3.0730087411,
   -3.1314818947,
   3.0761765997,
   -2.9730500068,
   -3.0882757387,
   2.9162823105,
   -3.1250137322,
   3.0960255807,
   3.1355046339,
   3.1092911272,
   3.1227589959,
   3.1248461975,
   -3.0692033709,
   2.7638183745,
   -3.0382690004,
   -2.9886262229,
   -3.1061152955,
   3.1272293417,
   -3.128205746,
   -3.1348078836,
   3.1210106255,
   -3.136702281,
   -3.0383496778,
   -3.0146803418,
   -3.0640989698,
   -3.0408905198,
   -3.1190747327,
   3.0949772094,
   -3.1321023894,
   -3.0540434646,
   2.9365109761,
   3.1353615059,
   3.1374453411,
   3.1072431574,
   3.0681150061,
   3.0837307763,
   3.094208676,
   3.1015695925,
   3.1036104553,
   3.0959800151,
   3.1329792507,
   3.0734447701,
   3.0390347089,
   3.0492240661,
   3.0884463067,
   3.0797993337,
   3.130515515,
   3.1237688599,
   3.1175456675,
   -3.1309679326,
   -3.1240759536,
   -3.1075548802,
   -3.1145086627,
   2.947466778,
   3.0373559405,
   3.0406556423,
   3.1358903823,
   3.1225697567,
   -3.1239547773,
   3.1087704258,
   -3.1134245834,
   -3.0665725217,
   -3.0704670792,
   3.0886079388,
   3.11716731,
   -3.0800846274,
   -3.127769391,
   3.1299495495,
   -3.0180193123,
   3.1294552596,
   -3.1362307793,
   2.9185045187,
   2.9787991958,
   3.1047768215,
   3.0482283053,
   3.1343595548,
   2.9925843932,
   3.0761844897,
   3.0458196984,
   3.0286588221,
   3.0958714064,
   3.0277213241,
   -3.1300181308,
   2.9330254995,
   -3.0874918579,
   -3.0625084247,
   -3.0495267541,
   -3.0905811779,
   -3.0385434714,
   3.1390692836,
   3.1383253093,
   2.9475942845,
   3.1014216382,
   3.1132002561,
   3.0749157829,
   -3.1391002698,
   -3.0836304069,
   3.1159030678,
   -3.0668577371,
   3.0666298018,
   -3.1199721019,
   -3.0948159727,
   -2.8465481617,
   -3.1371195339,
   -2.9941741146,
   -3.1113203368,
   3.0978581897,
   3.0279284986,
   3.1358549405,
   3.0596788747,
   3.1327639622,
   3.1071177979,
   3.0520205558,
   3.0920221542,
   3.0352856964,
   3.1053755939,
   3.1351598848,
   -3.0126873474,
   3.0277699629,
   3.0457460059,
   3.06697954,
   3.1392851453,
   3.1250054694,
   -3.1000396995,
   2.9318450898,
   3.0447056317,
   2.9797348194,
   3.110612432,
   3.0391007404,
   3.1282503663,
   3.0768240504,
   2.9925827781,
   3.0639260409,
   3.1024244075,
   3.1174763116,
   3.0607794182,
   3.1249325677,
   -3.1082592309,
   -3.1013367707,
   -2.921487235,
   3.1199211559,
   -3.0180074534,
   -3.1392434625,
   3.1325510159,
   3.0192489458,
   3.1267347698,
   -3.055123301,
   3.1200248246,
   3.0736123265,
   3.1180803273,
   3.0875585888,
   3.0803663764,
   3.0416431915,
   3.0659094924,
   3.0389535781,
   3.0776804994,
   3.0863817451,
   3.0910470369,
   3.0738203417,
   3.0819711506,
   3.0896191619,
   3.0795744319,
   -3.1331732075,
   3.0529513637,
   3.0898094751,
   3.0919643375,
   -3.1288483962,
   -3.0522371133,
   -3.1372524293,
   3.0156479249,
   3.1199535824,
   3.0840631584,
   3.1370274319,
   3.0298995752,
   3.1301251279,
   3.0616517355,
   3.1368284048,
   3.1303569168,
   -2.8340941316,
   -3.1414281474,
   2.9667973971,
   3.0133910584,
   2.9305546027,
   2.8592525928,
   3.0364376457,
   3.0975701948,
   3.0738410938,
   -3.0989139967,
   3.0596868233,
   2.9565623813,
   3.1366055364,
   2.9981419267,
   -3.0587998392,
   -3.1197729289,
   3.1299191913,
   -3.0442852368,
   -3.1188337145,
   -3.1298109651,
   3.0853132812,
   -3.1051763537,
   -3.1129343418,
   3.0902067255,
   3.1141412773,
   3.0557272484,
   -3.0951068914,
   -3.043140356,
   -3.1165464067,
   -2.9112476934,
   3.1336014239,
   3.026790801,
   3.0770054872,
   3.0857917623,
   3.0815375178,
   -3.1331853353,
   3.0795217672,
   -3.129296794,
   3.063133503,
   -3.1294575402,
   3.0229624993,
   3.0587373772,
   3.0478157638,
   3.126491207,
   3.0833047069,
   3.1092537226,
   3.1063022883,
   3.0931656987,
   3.0372358154,
   3.1014923124,
   3.0647818285,
   3.0248578476,
   3.0752198722,
   -3.1194264864,
   3.1341341787,
   3.1311182182,
   -2.8895004385,
   3.1311525928,
   -2.9588677678,
   -2.9684803359,
   3.0174379359,
   -3.1090281455,
   -3.1144760433,
   3.0482893498,
   -3.1104658934,
   3.1412225972,
   -3.0590416601,
   3.1111181521,
   -3.0884921507,
   3.1290616332,
   3.1049695185,
   3.1335056107,
   3.0514568716,
   -3.0831714099,
   2.7677861004,
   3.0982899259,
   3.099865476,
   3.078869116,
   -3.0279074766,
   3.1268352034,
   -3.1121623071,
   3.1008411195,
   3.0861131029,
   3.1335065172,
   -3.0863813225,
   -3.1212535853,
   3.0523243349,
   3.1353586704,
   3.1094397316,
   3.1378940191,
   2.9283592972,
   -3.1412541851,
   -3.1043980448,
   3.052690123,
   -2.85012877,
   -3.1214705712,
   -3.1378250744,
   3.0295052646,
   -3.098053299,
   -3.1390080082,
   -3.0925743804,
   3.1105794993,
   -3.0985269036,
   -3.0215001899,
   3.1190792682,
   -3.13705796,
   -3.0627786361,
   2.9536740276,
   3.079348035,
   3.1394335885,
   3.1309881567,
   -3.138951843,
   3.1263468063,
   -3.1156878343,
   3.0876082337,
   2.9406958078,
   -3.0290476464,
   3.0608545466,
   3.1293568464,
   2.9264445496,
   3.1205336539,
   3.0536553171,
   3.0569083157,
   3.0464253782,
   3.0759676524,
   3.1324306795,
   3.1234402726,
   2.9043725431,
   2.9760358003,
   3.0280686783,
   2.9131970458,
   3.0347301016,
   -3.0928637454,
   -3.1292737751,
   3.1398694668,
   -3.1110375237,
   3.1119222354,
   -3.1211403346,
   -3.1375349454,
   -3.061343132,
   3.069098627,
   2.9783676342,
   2.9256281788,
   -3.1078503021,
   3.118277615,
   -3.1349153001,
   3.1004717296,
   -3.1200932179,
   3.1235539891,
   -3.0418073208,
   3.0407298899,
   -3.0103304991,
   -3.1368427605,
   -3.1398844809,
   3.134069515,
   -3.1396782865,
   -3.1387588724,
   -3.1294350627,
   -3.0833072287,
   3.0456433974,
   -2.9957312127,
   2.9677795701,
   -3.0991838705,
   -3.0822672625,
   3.0300140377,
   3.0570357752,
   3.133721846,
   -3.0233025021,
   3.1328029175,
   -3.1011516856,
   -3.1400490057,
   -3.0897176628,
   -3.0269568531,
   -3.1069345111,
   -3.0426417985,
   3.1047941439,
   3.1156912359,
   3.0781701132,
   3.0453018858,
   3.0825303448,
   3.0685237643,
   3.0499963614,
   3.0816979483,
   3.0556636112,
   3.0575712461,
   3.0890997736,
   3.054080372,
   3.0694520749,
   3.0345377668,
   3.1126574791,
   3.0890293031,
   3.0295082633,
   3.1139182509,
   3.0327577661,
   3.1079804705,
   3.1007747731,
   3.1201566141,
   3.0730189383,
   3.0667321542,
   3.1102252941,
   3.0165883028,
   -3.1089878488,
   3.0569625281,
   3.09939328,
   -3.1261637418,
   3.0801517184,
   3.0716864561,
   3.1339379507,
   3.1396054798,
   -3.1367848346,
   -2.9952591492,
   -3.1177515746,
   -3.1310191837,
   3.0926524785,
   -3.1018722157,
   3.0328672177,
   -3.1395208716,
   3.0425253628,
   3.0269306332,
   3.0540814108,
   3.090572851,
   3.0918655675,
   3.0678855494,
   3.0153549053,
   3.0007531453,
   3.1014053166,
   3.0045827744,
   3.0647232231,
   -3.0776077171,
   3.0920645477,
   3.1082933056,
   3.0702613009,
   3.0539957464,
   3.0853878391,
   3.0944894177,
   3.0092852016,
   3.0685349046,
   3.0285857611,
   2.988851261,
   3.1095777977,
   3.073424656,
   3.0976230902,
   -3.0540734841,
   3.0594380202,
   -3.0163790764,
   3.1211255786,
   3.0306384002,
   3.1363849267,
   3.076807497,
   3.0925850003,
   3.1032699389,
   -3.1234260086,
   -2.9431206422,
   3.1391712647,
   -3.1228111405,
   3.1197134101,
   3.008268493,
   3.0970329594,
   3.0792781511,
   3.0865248134,
   -3.1397690501,
   3.0130398768,
   3.0713276591,
   3.1240530118,
   -3.053569569,
   -3.1058478349,
   0.0557206788,
   -2.8562119356,
   3.0922319879,
   -3.052004905,
   3.0323111651,
   -3.0985715442,
   3.0888353585,
   -3.1222206817
  ],
  "phi": [
   2.2350662629,
   2.3311837097,
   2.8071886962,
   -0.9103385774,
   1.0817512515,
   1.4341359276,
   2.4305111331,
   1.160977803,
   1.3465802445,
   2.3330220366,
   1.872721353,
   1.0195886219,
   0.9697784295,
   1.3771403617,
   2.7407969707,
   -1.5962291259,
   2.6375234855,
   1.2099592857,
   1.8836975619,
   0.9543647163,
   1.4120515643,
   1.405862473,
   -1.0240123743,
   -1.0678970595,
   1.5023015296,
   1.6807732247,
   2.7079743962,
   0.8772611417,
   -1.3890720748,
   1.1139043651,
   1.5028494271,
   2.4744833556,
   0.8478261485,
   -1.5501084748,
   1.1558516099,
   1.2033499983,
   1.2015005654,
   1.0852358651,
   1.0821070576,
   -1.2743642596,
   -1.1336504707,
   -2.1520733579,
   -1.1469941703,
   -0.9259512424,
   -1.0883813079,
   -1.1755075634,
   -1.0010762665,
   -1.0422517472,
   -1.0815241767,
   -1.063401334,
   -1.1001172534,
   -1.12699246,
   -1.1491783909,
   -1.1426533373,
   -1.0172165654,
   -1.1036827595,
   -1.0260003363,
   -1.0622941474,
   -1.0332411391,
   -1.0978069048,
   -1.1196749,
   -1.1333251564,
   -1.0353603137,
   -1.0808419803,
   -1.3103647231,
   -1.0601311827,
   -1.0683280586,
   -0.9942947162,
   -1.0505179508,
   -1.0382596852,
   -1.0707665528,
   -1.0957855007,
   -1.3956646779,
   -1.6653747663,
   -1.5238149295,
   -0.9874821818,
   -1.1207968631,
   -1.7987014965,
   -1.3218064633,
   -1.1687704155,
   -0.9482320461,
   -1.1283342164,
   -1.249055666,
   -1.0976344504,
   -1.076773719,
   -1.1769287434,
   -1.1182002063,
   -1.1986943241,
   -1.0272835596,
   -1.044008572,
   -1.195865745,
   -1.0634595612,
   -1.0808709091,
   -1.0906807406,
   -1.1670313869,
   -1.0165693711,
   -1.1458635343,
   -1.7262016288,
   -1.9829936539,
   -1.9681459914,
   -0.9507576898,
   -1.0537982398,
   -1.3687696743,
   -1.0264645164,
   -1.0928668653,
   -1.0042816575,
   -1.0616296651,
   -1.2148585207,
   -1.3522104243,
   -1.3961223659,
   1.3583143548,
   -2.4712922446,
   -1.6858075362,
   -1.3803951018,
   -1.4185876936,
   1.3518699452,
   -1.0764428244,
   -1.0408791657,
   -1.2398314424,
   -1.0271904464,
   -1.1059490725,
   -1.0629039936,
   -0.998764133,
   -1.1113180666,
   -1.173635043,
   -1.1273567731,
   -0.9844158423,
   -1.020048159,
   -1.0305104901,
   -1.3262614088,
   -1.1632433072,
   -1.1496488243,
   -0.9797194913,
   -1.056084839,
   -1.1704649058,
   -1.2346130253,
   -1.0882789473,
   -1.1094335349,
   -1.0612968138,
   -1.0789852393,
   -1.0580846445,
   -1.1263688146,
   -1.207034879,
   -0.9533303395,
   -1.0951381761,
   -0.9466093524,
   -1.1550117415,
   -1.1422754588,
   -1.6111528481,
   -1.2729074274,
   -2.0588302042,
   -0.9941019918,
   -1.6295628316,
   -1.0561249357,
   -1.2807073158,
   -1.1032277107,
   -1.1869108509,
   -1.4416930715,
   -1.3710783646,
   -1.7778825375,
   -0.9763793044,
   -1.0889031011,
   -1.1644617734,
   -1.0631904721,
   -1.0497941546,
   -1.098412995,
   -1.1037451251,
   -0.9652519315,
   -1.0046163383,
   -1.0660787295,
   -1.0639750109,
   -1.0912107789,
   -1.1157865693,
   -1.0051965223,
   -1.158214348,
   -1.0696414369,
   -1.0691567861,
   -1.1891500658,
   -1.4268144941,
   -1.3710485507,
   -0.9785524211,
   -0.9851885647,
   -1.146087983,
   -1.1592500289,
   -1.1735640878,
   -1.154254372,
   -1.080391397,
   -1.0579158223,
   -1.3544540021,
   -1.4945026745,
   -1.8124043022,
   -2.7958230497,
   1.9670459029,
   -1.2066634963,
   1.3217998843,
   2.1968725159,
   1.3990733076,
   1.052441604,
   1.579404503,
   -1.1586078001,
   -2.0600994353,
   -1.8086750612,
   -1.8332523315,
   -1.0328970573,
   -1.1195355657,
   -1.6695101116,
   -1.1309196326,
   -0.8395503732,
   -1.0759326928,
   -1.2382959008,
   -0.9726260274,
   -1.1174010842,
   -1.1199883774,
   -1.1231131685,
   -1.0474924517,
   -1.1265592505,
   -1.2281933163,
   -1.6233769874,
   -2.4642144833,
   -1.1488063937,
   -1.2018730758,
   -1.0436332961,
   -1.0269985652,
   -1.0642541644,
   -0.9912429631,
   -1.0537198896,
   -1.0707816378,
   -1.0743429104,
   -1.0286351924,
   -1.1906005037,
   -1.0046144019,
   -1.1097715209,
   -1.0043382554,
   -1.0556014851,
   -1.02267305,
   -1.1444086348,
   -1.0692518212,
   -1.1404772216,
   -1.1373086096,
   -1.2291799312,
   -1.5075790194,
   -0.9470994061,
   -1.1579616625,
   -1.2193605314,
   -0.8645020572,
   -1.0269356337,
   -1.5108239596,
   0.7465847126,
   1.7441636511,
   -1.1631556222,
   1.2737422447,
   -1.7390697426,
   -2.4285962864,
   -1.0733085192,
   -1.0703281046,
   -0.9541948978,
   -1.1177008623,
   2.7245775006,
   -2.5275913688,
   -2.4812119581,
   -2.7442453848,
   -1.4489662054,
   -0.9745116064,
   -1.4039878667,
   -1.5473440566,
   -2.9498213991,
   -2.0626592052,
   -1.5658475556,
   -1.1031463817,
   -1.0771756843,
   -1.1721330287,
   -1.6292402234,
   -1.728082038,
   -1.3783712633,
   -1.0635614691,
   -3.0979481393,
   -2.9569278187,
   -2.5861812952,
   -1.1199831811,
   -1.0692754065,
   -1.1036569764,
   -0.7554355071,
   -1.7486528863,
   -0.8047565457,
   -1.8070052968,
   -1.6594820501,
   -1.5102415815,
   -2.3259529388,
   1.1979020615,
   -2.6859439472,
   -0.8170556468,
   1.4609875415,
   -1.5363404251,
   -0.969745352,
   -1.6553567175,
   -1.1144654068,
   -2.431890836,
   2.287047533,
   -1.0279928154,
   -1.2614456154,
   -1.0507066346,
   -1.4696619651,
   -1.8906896473,
   -1.144848756,
   -1.505297131,
   -1.6970731926,
   -1.3732993776,
   -1.2910297993,
   1.3387761766,
   -0.9936765658,
   -1.5680203226,
   -1.0002254283,
   -1.054157315,
   -0.9058632391,
   -1.0337895364,
   -1.2072725789,
   -0.9762326311,
   -1.1634555332,
   -1.1213347876,
   -0.919307277,
   -1.9737423511,
   -1.0028468606,
   -1.4391415425,
   -1.3905329634,
   -1.2420792118,
   -2.2520094847,
   -2.6978287586,
   1.0959085925,
   -1.453965439,
   -1.0211112809,
   1.2921061433,
   -1.7365729328,
   0.1418008624,
   -2.0963100586,
   -1.6211381596,
   -2.4214083053,
   -1.9138935072,
   -2.1775532422,
   -2.1257906198,
   -2.105269427,
   -1.661676862,
   -1.1304944227,
   3.089928159,
   -1.750045241,
   -1.5912824253,
   -1.0219617228,
   -1.0954870195,
   -1.9110023187,
   -0.9957544738,
   1.406649194,
   -1.205539795,
   -0.9873958175,
   -1.0962277097,
   -1.1747394679,
   -1.5414153425,
   -1.1609358596,
   -1.5363603112,
   -1.1593961664,
   -1.0649454615,
   -1.2057837963,
   -1.2919512896,
   -1.7078600563,
   -1.3854934859,
   1.5390486706,
   -1.5393829993,
   -1.0864334736,
   -1.0727830182,
   -1.1339732641,
   -1.0763806401,
   -1.0928781814,
   -1.1064918665,
   -1.0858860461,
   -1.1100914874,
   -1.0713924804,
   -1.0179926977,
   -1.1319117386,
   -1.0535125567,
   -1.0494714402,
   -1.0554758226,
   -1.0807385867,
   -1.1530680906,
   -1.1271666624,
   -1.092840575,
   -1.0734650004,
   -1.0425488024,
   -1.0692335088,
   -1.0922062899,
   -1.1250645262,
   -0.9429088277,
   -1.1010797265,
   -0.9757380177,
   -1.1483891329,
   -1.0004406284,
   -1.0540086405,
   -1.066991086,
   -1.0968756343,
   -0.9832890145,
   -1.1003088594,
   -1.0868741128,
   -1.2116022315,
   -1.6525302893,
   -0.9490939117,
   -1.0220514777,
   -1.1747466119,
   -1.090905638,
   -1.1158898922,
   -1.163791818,
   -1.178266493,
   -1.11617525,
   -0.9955512097,
   -1.0760071822,
   -1.137499049,
   -1.4421805331,
   1.7448199584,
   -1.405018966,
   -1.3769299937,
   -1.8017509081,
   -0.9818015882,
   -0.9883334174,
   -1.0886077569,
   -1.1859912001,
   -1.0381357729,
   -1.0719828071,
   -0.9761582907,
   -1.1778375894,
   -1.0480521193,
   -1.1408037277,
   -1.1062142039,
   -0.99632909,
   -1.0748765636,
   -1.0520914448,
   -0.8884559605,
   -1.1100023238,
   -1.4743583526,
   -1.417886478,
   -0.9077197599,
   -0.9643157752,
   -1.1082591461,
   -1.1262336776,
   -1.1353134452,
   -1.1855489536,
   -1.2616591802,
   -1.8743225819,
   -2.0311548246,
   -1.0791027064,
   -1.191930368,
   -1.1400268755,
   -1.00725766,
   -1.1067154765,
   -1.097503024,
   -1.1688040019,
   -0.993037506,
   -1.1509319902,
   -1.2544596751,
   -1.3105493161,
   1.8423418919,
   2.7516991408,
   1.7163039684,
   2.0720170672,
   2.0402911027,
   1.4495035405,
   1.0172504272,
   1.2022238141,
   1.3475050014
  ],
  "psi": [
   -2.1772434011,
   -2.51367129,
   -2.1529000643,
   -2.2022068744,
   -0.7500539168,
   -2.4946276954,
   -1.0870396724,
   -2.6819157566,
   -2.4830959216,
   0.446048936,
   2.6379700567,
   -3.0026874137,
   0.8375772844,
   -2.2937234013,
   0.0697989861,
   -2.7912016377,
   -2.8327620461,
   -1.8982144835,
   -2.2651841772,
   -2.799701828,
   0.5086101622,
   0.0316032153,
   -2.8682781096,
   -0.6731476851,
   -0.2812446814,
   -1.3995185083,
   0.0273587243,
   -2.981582618,
   -2.2926960415,
   0.0228231633,
   0.5103120051,
   0.3437300319,
   -1.2684804636,
   -2.2221309893,
   0.1243816996,
   0.5624108549,
   0.5530092665,
   0.7220747986,
   0.7724323591,
   0.6886293727,
   2.61545569,
   -0.3604099565,
   2.6639807834,
   2.7496098245,
   -0.7554656979,
   -0.7614079369,
   -0.7676655975,
   -0.8685894407,
   -0.7240918521,
   -0.8397260269,
   -0.7743664694,
   -0.7822819713,
   -0.7738306827,
   -0.8278229639,
   -0.6974355715,
   -0.8136440794,
   -0.7665675412,
   -0.8171009232,
   -0.8370088422,
   -0.8661025063,
   -0.717995712,
   -0.8935027476,
   -0.9008435585,
   -0.8891211569,
   -0.7824508119,
   -0.559132467,
   -0.7445158702,
   -0.714724973,
   -0.8547528103,
   -0.9062165082,
   -0.7657759933,
   -0.7567769465,
   -0.7296957625,
   -0.4713585402,
   -0.5630619344,
   2.1521868523,
   -0.692493137,
   -0.4236028104,
   0.0277420219,
   0.1900110365,
   2.4815498358,
   -0.6523417815,
   -0.4290665555,
   -0.1780619108,
   -0.4570003792,
   -0.6702095072,
   -0.6181306929,
   -0.7938186864,
   -0.709929905,
   -0.8561363249,
   -0.5873597912,
   -0.7239394265,
   -0.8003580509,
   -0.7073429172,
   -0.7511465858,
   -0.6078892024,
   -0.8895780433,
   -0.5424437203,
   -0.4988590191,
   -0.253608006,
   -1.0607867537,
   -0.758295478,
   -0.6706629997,
   -0.6250455885,
   -0.7874938481,
   -0.8665273642,
   -0.8196885246,
   -0.665723127,
   -0.8136516161,
   -0.5524151148,
   -0.5115931585,
   -0.0909198436,
   2.8742444199,
   1.8895829668,
   -0.5607206735,
   0.1547465771,
   2.8771726197,
   -0.8146432386,
   -0.7151915581,
   -0.5744574471,
   -0.8132172862,
   -0.7989877217,
   -0.8386512448,
   -0.8392134998,
   -0.6681649162,
   -0.7032596902,
   -0.7233653664,
   -0.9761970804,
   -0.7432490382,
   -0.9503450336,
   -0.6140003623,
   -0.7461030791,
   -0.746470048,
   -0.7550089844,
   -0.8698299548,
   -0.6860590734,
   -0.5663307965,
   -0.7237719754,
   -0.664294622,
   -0.8096529055,
   -0.7448593995,
   -0.755043805,
   -0.721478994,
   -0.7910278413,
   -0.7434813469,
   -0.8416623562,
   -0.9116157194,
   -0.6111854366,
   -0.4292627997,
   -0.7613805203,
   -0.7280721091,
   1.0273822191,
   -0.5448455342,
   -1.0099681256,
   -0.7596145895,
   -0.7461737826,
   -0.6099500257,
   -0.5867588534,
   -0.2059240389,
   1.5777432551,
   2.6491566612,
   -0.6071743495,
   -0.7511002072,
   -0.7543832546,
   -0.7706334263,
   -0.7232498288,
   -0.7111579509,
   -0.79674164,
   -0.8740977935,
   -0.7434866048,
   -0.7275547152,
   -0.7998876573,
   -0.7348634242,
   -0.8096107711,
   -0.7835294036,
   -0.7150366797,
   -0.7742055763,
   -0.7434951473,
   -0.5270166977,
   -0.2025993414,
   -0.6578351657,
   -0.5349486739,
   -0.6274091169,
   -0.6737577686,
   -0.7455106183,
   -0.6826793905,
   -0.7260855988,
   -0.6767531635,
   -0.7646767036,
   2.3184685195,
   -2.0428937121,
   2.5910517842,
   -2.8753014648,
   -0.0361396784,
   3.1019701334,
   0.3330542618,
   -2.8899082653,
   0.4498335645,
   0.5320440426,
   -2.2139535219,
   2.3395883228,
   2.4632431897,
   1.6328717658,
   2.5284558085,
   2.6869038146,
   2.2196408265,
   -0.0551355284,
   1.9909963636,
   -0.8439223854,
   -0.7241673168,
   -0.8005898715,
   -0.8737636306,
   -0.8910630627,
   -0.7477146652,
   -0.8638162473,
   -0.6492397123,
   -0.8864289601,
   -0.6352663514,
   -0.2766689174,
   -1.1010818251,
   -0.7961700634,
   -0.8407031838,
   -0.7334053759,
   -0.8154789756,
   -0.8213284302,
   -0.8451028544,
   -0.8167572719,
   -0.8490665323,
   -0.789080728,
   -0.7708460206,
   -0.7378107271,
   -0.7423262221,
   -0.757173253,
   -0.845600439,
   -0.7939372135,
   -0.7717990333,
   -0.773550174,
   -0.7559117095,
   -0.6276512984,
   -0.6959164608,
   -0.3156364884,
   -0.2340181754,
   2.3735398521,
   2.0672616297,
   2.8034106813,
   -0.7499337593,
   -0.7899378379,
   2.5730028467,
   -2.7593146453,
   2.9153119791,
   -0.7357487152,
   0.2808811111,
   2.1898562827,
   2.39935645,
   2.4724852677,
   2.7253233057,
   2.3541212431,
   -0.433473416,
   -2.5510789209,
   2.715628946,
   2.5795438697,
   2.4118468453,
   2.26514051,
   2.2930495465,
   2.5265592056,
   2.62127294,
   -2.9887713063,
   1.9371067404,
   -3.0909929213,
   -0.2806491735,
   -0.7599132666,
   -0.2330698226,
   0.0001680061,
   1.8231023123,
   3.1170197223,
   -0.6014186018,
   2.9381412276,
   2.887026891,
   2.6223611031,
   -0.794465894,
   -0.5602625703,
   2.5597843144,
   2.3005633469,
   2.713920945,
   2.338061844,
   -0.23769157,
   0.115977473,
   -0.0059283864,
   -3.0579259499,
   -2.766401766,
   1.2727479261,
   2.2650199033,
   -0.268868199,
   2.7489561131,
   -0.6682863442,
   2.2812309927,
   -0.3197864263,
   1.9937300329,
   2.7403014996,
   2.4847684202,
   2.5886311999,
   -0.4688184031,
   -0.1482284144,
   -0.4221052821,
   2.6730257621,
   2.3200620415,
   1.7606155827,
   -0.2383081065,
   -0.8101568543,
   0.1026632585,
   2.2895419415,
   2.3017940396,
   -0.7009312207,
   -0.9023521701,
   -0.855899812,
   -0.6567222435,
   -0.7494403409,
   -0.7767726571,
   2.6359594919,
   2.6746760355,
   2.5203767733,
   -2.1997571908,
   2.3414128249,
   2.2874293228,
   2.1585355101,
   2.6557782818,
   2.6996053613,
   1.936581974,
   -2.3642012729,
   0.1604695105,
   2.3022587387,
   -0.0035483155,
   0.2737954849,
   -2.9247601263,
   2.4678469647,
   2.4567531642,
   2.1766139776,
   2.1114656204,
   2.3363380308,
   2.2406677513,
   2.347323901,
   1.9354920166,
   -0.5536515383,
   3.0694271559,
   -0.69526727,
   1.6394343771,
   2.278664901,
   2.6166840585,
   2.7856869474,
   -0.617603017,
   -2.1267364946,
   -0.4550373355,
   -0.94359176,
   -0.7414012793,
   -0.568241983,
   -2.7200492874,
   2.6771316708,
   -0.0049217355,
   -0.8112524173,
   -0.756315928,
   -0.5875209403,
   -0.5150938425,
   -3.1028684967,
   -0.4336309469,
   0.3563272294,
   2.342588629,
   -0.7875074479,
   -0.7616011002,
   -0.7076689595,
   -0.8065737926,
   -0.738481632,
   -0.7811905302,
   -0.7561806931,
   -0.7409968565,
   -0.8379477627,
   -0.7426733267,
   -0.7936127091,
   -0.752280963,
   -0.7882892716,
   -0.8018752399,
   -0.6727991208,
   -0.682642843,
   -0.7802505665,
   -0.7096960204,
   -0.8037170675,
   -0.8152781437,
   -0.7947109401,
   -0.650853439,
   -0.8075927152,
   -0.7956085202,
   -0.6819129475,
   -0.7833757958,
   -0.8050632258,
   -0.8260311743,
   -0.8513922297,
   -0.7709537241,
   -0.7773694294,
   -0.8594400685,
   -0.7924553492,
   -0.7369396549,
   -0.7399145262,
   -0.4967961331,
   -0.8109836097,
   -0.6942704705,
   -0.97337331,
   -0.6113869879,
   -0.9266762713,
   -0.5493200909,
   -0.7577592343,
   -0.7528170822,
   -0.7864264507,
   -0.7244577057,
   -0.589087816,
   0.0098622894,
   0.1879064138,
   2.3135006718,
   1.9315374309,
   2.2746381513,
   2.3162825304,
   -0.6946819957,
   -0.7364430465,
   -0.7096291811,
   -0.856533685,
   -0.7559402176,
   -0.8286125657,
   -0.5745070272,
   -0.8752210669,
   -0.5926533846,
   -0.5999144717,
   -0.8303758263,
   -0.4150108572,
   -0.5013859429,
   -0.7844668829,
   -0.4372143355,
   -0.4365638712,
   -0.4583011898,
   -0.9930055145,
   -0.702872133,
   -0.7214529643,
   -0.711652543,
   -0.6952197905,
   -0.697158916,
   -0.7989447212,
   -0.2074493737,
   1.8799327244,
   -0.5818216002,
   -0.721089228,
   -0.7918832076,
   -0.8002586928,
   -0.7431206191,
   -0.7912284046,
   -0.7678935116,
   -0.7380172446,
   -0.6286430326,
   -0.8469934273,
   -0.7507060149,
   -2.0966257017,
   -2.7847992049,
   2.883018222,
   -0.3650908941,
   -2.0836414058,
   0.5062374887,
   0.8375265824,
   0.7071326297
  ]
 },
 "A2ADR_conformer_1138": {
  "omega": [
   3.017091259,
   -3.0457496612,
   3.0360714971,
   -3.1150604742,
   3.0999516893,
   -3.1391357904,
   -3.1088643366,
   -3.1290692312,
   3.1285300319,
   3.0926528026,
   -2.9299109056,
   -3.0649067254,
   -2.9922327954,
   2.959414165,
   3.1132709948,
   2.9130653047,
   3.1103379456,
   2.9553096079,
   3.1271161687,
   -2.993604081,
   -2.869033681,
   -3.1060909808,
   -3.1359971624,
   -3.1241803114,
   -3.1415801502,
   3.0808798538,
   3.0943427236,
   -3.0923425017,
   3.0910892302,
   -3.1151076858,
   -3.1013808724,
   3.0961971119,
   3.1399913349,
   3.1064327932,
   3.0567723937,
   3.0678885847,
   2.9696643037,
   -3.0228450564,
   -3.1238411088,
   2.8765420727,
   -3.1321023894,
   -3.0540434646,
   2.9365109761,
   3.1353615059,
   3.1374453411,
   3.1072431574,
   3.0681150061,
   3.0837307763,
   3.094208676,
   3.1015695925,
   3.1036104553,
   3.0959800151,
   3.1329792507,
   3.0734447701,
   3.0390347089,
   3.0492240661,
   3.0884463067,
   3.0797993337,
   3.130515515,
   3.1237688599,
   3.1175456675,
   -3.1309679326,
   -3.1240759536,
   -3.1075548802,
   -3.1145086627,
   2.947466778,
   3.0373559405,
   3.0406556423,
   3.1358903823,
   3.1225697567,
   -3.1239547773,
   3.1087704258,
   -3.1134245834,
   -3.0665725217,
   -3.0704670792,
   3.0886079388,
   3.11716731,
   -3.0800846274,
   -3.127769391,
   3.1299495495,
   -3.0180193123,
   3.1294552596,
   -3.1362307793,
   2.9185045187,
   2.9787991958,
   3.1047768215,
   3.0482283053,
   3.1343595548,
   2.9925843932,
   3.0761844897,
   3.0458196984,
   3.0286588221,
   3.0958714064,
   3.0277213241,
   -3.1300181308,
   2.9330254995,
   -3.0874918579,
   -3.0625084247,
   -3.0495267541,
   -3.0905811779,
   -3.0385434714,
   3.1390692836,
   3.1383253093,
   2.9475942845,
   3.1014216382,
   3.1132002561,
   3.0749157829,
   -3.1391002698,
   -3.0836304069,
   3.1159030678,
   -3.0668577371,
   3.0666298018,
   -3.1199721019,
   -3.0948159727,
   -2.8465481617,
   -3.1371195339,
   -2.9941741146,
   -3.1113203368,
   3.0978581897,
   3.0279284986,
   3.1358549405,
   3.0596788747,
   3.1327639622,
   3.1071177979,
   3.0520205558,
   3.0920221542,
   3.0352856964,
   3.1053755939,
   3.1351598848,
   -3.0126873474,
   3.0277699629,
   3.0457460059,
   3.06697954,
   3.1392851453,
   3.1250054694,
   -3.1000396995,
   2.9318450898,
   3.0447056317,
   2.9797348194,
   3.110612432,
   3.0391007404,
   3.1282503663,
   3.0768240504,
   2.9925827781,
   3.0639260409,
   3.1024244075,
   3.1174763116,
   3.0607794182,
   3.1249325677,
   -3.1082592309,
   -3.1013367707,
   -2.921487235,
   3.1199211559,
   -3.0180074534,
   -3.1392434625,
   3.1325510159,
   3.0192489458,
   3.1267347698,
   -3.055123301,
   3.1200248246,
   3.0736123265,
   3.1180803273,
   3.0875585888,
   3.0803663764,
   3.0416431915,
   3.0659094924,
   3.0389535781,
   3.0776804994,
   3.0863817451,
   3.0910470369,
   3.0738203417,
   3.0819711506,
   3.0896191619,
   3.0795744319,
   -3.1331732075,
   3.0529513637,
   3.0898094751,
   3.0919643375,
   -3.1288483962,
   -3.0522371133,
   -3.1372524293,
   3.0139618145,
   2.9778756949,
   -3.0121965555,
   -3.112971038,
   -3.0727948686,
   -3.1369224964,
   -3.1047553317,
   3.1404129981,
   -3.1216959295,
   -3.1113594849,
   2.9919510416,
   3.1176588308,
   -3.1070264057,
   -3.1250930191,
   3.1318401315,
   3.1076804346,
   3.0440991786,
   -3.0635215722,
   2.9861997183,
   3.0596868233,
   2.9565623813,
   3.1366055364,
   2.9981419267,
   -3.0587998392,
   -3.1197729289,
   3.1299191913,
   -3.0442852368,
   -3.1188337145,
   -3.1298109651,
   3.0853132812,
   -3.1051763537,
   -3.1129343418,
   3.0902067255,
   3.1141412773,
   3.0557272484,
   -3.0951068914,
   -3.043140356,
   -3.1165464067,
   -2.9112476934,
   3.1336014239,
   3.026790801,
   3.0770054872,
   3.0857917623,
   3.0815375178,
   -3.1331853353,
   3.0795217672,
   -3.129296794,
   3.063133503,
   -3.1294575402,
   3.0229624993,
   3.0587373772,
   3.0478157638,
   3.126491207,
   3.0833047069,
   3.1092537226,
   3.1063022883,
   3.0931656987,
   3.0372358154,
   3.1014923124,
   3.0647818285,
   3.0264883809,
   3.0472109335,
   -3.1242653464,
   -3.0630265221,
   -3.0663298263,
   3.1287750751,
   3.0609295783,
   3.045822609,
   3.0511671387,
   3.0575504018,
   3.03431673,
   3.0720238709,
   -3.0019128443,
   3.0862863616,
   -3.0970396447,
   3.139556079,
   2.9494995979,
   -3.1398366198,
   3.0881322843,
   3.0605074262,
   3.0941834282,
   -3.1067194461,
   3.0049542643,
   -3.0125384552,
   -3.1232335686,
   -3.1207969915,
   -3.1149227023,
   -3.1330632592,
   3.0497583845,
   3.1181860725,
   3.1177745616,
   -3.0961184791,
   3.1002836026,
   -3.1129939102,
   -3.1396360326,
   3.0716912765,
   3.0712208978,
   3.131847547,
   3.1294180022,
   3.0988782075,
   -3.136058357,
   -3.1143314743,
   3.13125533,
   -3.035743453,
   -2.8855393344,
   3.1129329706,
   3.0840552864,
   3.0486937755,
   3.0863397255,
   3.0555941793,
   -3.1164826522,
   3.141259334,
   3.1384640196,
   -3.0604900669,
   -3.0831121032,
   2.9715389591,
   3.0387854866,
   -3.1303748387,
   2.9624421644,
   -3.1044365099,
   -3.1307814077,
   3.1135838414,
   3.1170365053,
   3.1243625333,
   -3.0822619388,
   3.0622267206,
   3.1300268232,
   -3.1228581534,
   -3.1096701416,
   -3.1206174618,
   -3.1200025125,
   3.0041109264,
   3.0788847087,
   -2.9772123036,
   3.0934831864,
   -3.057327783,
   2.9403322024,
   3.0513898797,
   -3.1275518692,
   3.0125426071,
   3.0501508636,
   -3.1136850316,
   -3.0946104368,
   3.0851621647,
   2.9718207676,
   -3.1345354064,
   3.0671013295,
   3.1384202233,
   3.0071925014,
   -3.0753309702,
   -3.0522500686,
   3.0457859209,
   -3.1324956417,
   -3.1035778612,
   2.9519929619,
   -3.1306483167,
   -3.1402367445,
   -3.122231944,
   3.0682225923,
   -3.1399420429,
   3.1397590492,
   3.0669232645,
   -3.1307824476,
   -3.1363473374,
   -3.1301001875,
   3.1352719134,
   -3.0185630493,
   -3.0725170242,
   -3.0783032172,
   3.0336087591,
   -3.1404830467,
   -3.0945972114,
   -3.1369127216,
   2.9805956059,
   -3.1323279583,
   3.0050600872,
   3.0706708127,
   3.1335522817,
   -2.868252967,
   3.0901517521,
   3.1041926481,
   -3.1242529496,
   -3.1382240279,
   3.1367638585,
   -3.1232762559,
   3.133950539,
   3.0781701132,
   3.0453018858,
   3.0825303448,
   3.0685237643,
   3.0499963614,
   3.0816979483,
   3.0556636112,
   3.0575712461,
   3.0890997736,
   3.054080372,
   3.0694520749,
   3.0345377668,
   3.1126574791,
   3.0890293031,
   3.0295082633,
   3.1139182509,
   3.0327577661,
   3.1079804705,
   3.1007747731,
   3.1201566141,
   3.0730189383,
   3.0667321542,
   3.1102252941,
   3.0165883028,
   -3.1089878488,
   3.0569625281,
   3.09939328,
   -3.1261637418,
   3.0801517184,
   3.0716864561,
   3.1339379507,
   3.1396054798,
   -3.1367848346,
   -2.9952591492,
   -3.1177515746,
   -3.1310191837,
   3.0926524785,
   -3.1018722157,
   3.0328672177,
   -3.1395208716,
   3.0425253628,
   3.0269306332,
   3.0540814108,
   3.090572851,
   3.0918655675,
   3.0678855494,
   3.0153549053,
   3.0007531453,
   3.1014053166,
   3.0045827744,
   3.0647232231,
   -3.0776077171,
   3.0920645477,
   3.1082933056,
   3.0702613009,
   3.0539957464,
   3.0853878391,
   3.0944894177,
   3.0092852016,
   3.0685349046,
   3.0285857611,
   2.988851261,
   3.1095777977,
   3.073424656,
   3.0976230902,
   -3.0540734841,
   3.0594380202,
   -3.0163790764,
   3.1211255786,
   3.0306384002,
   3.1363849267,
   3.076807497,
   3.0925850003,
   3.1032699389,
   -3.1234260086,
   -2.9431206422,
   3.1391712647,
   -3.1228111405,
   3.1197134101,
   3.008268493,
   3.0970329594,
   3.0792781511,
   3.0865248134,
   -3.1397690501,
   3.0130398768,
   3.0713276591,
   3.1240530118,
   -3.053569569,
   -3.1066268091,
   -3.1356890851,
   -2.9240226456,
   3.0218199848,
   -2.9797763169,
   -3.0229593322,
   -3.1142793999,
   3.0598242525,
   3.1362883885
  ],
  "phi": [
   -2.5182586892,
   0.7476089563,
   1.0722035593,
   -1.605116066,
   0.5742780027,
   -1.2259647648,
   -1.128180459,
   -1.1203986846,
   -1.1442020282,
   -1.4859006997,
   -1.6336381445,
   -2.2512215013,
   -1.5935970152,
   -1.0369455494,
   -2.1451708003,
   -1.7093986782,
   -1.5942223707,
   -1.7881361522,
   -2.3437120818,
   -1.0581601716,
   -2.6181445392,
   1.037209406,
   1.5583439879,
   -1.6883759598,
   -1.9794331751,
   -1.3881113168,
   -1.2146127464,
   0.8756667785,
   0.8840692699,
   -1.2169339652,
   -2.0692233592,
   -1.4264823826,
   -1.2249827966,
   -1.0246660844,
   -1.102421892,
   -1.5191642815,
   -2.2255344014,
   -2.3565576468,
   -2.2818051557,
   -1.2743642596,
   -1.1336504707,
   -2.1520733579,
   -1.1469941703,
   -0.9259512424,
   -1.0883813079,
   -1.1755075634,
   -1.0010762665,
   -1.0422517472,
   -1.0815241767,
   -1.063401334,
   -1.1001172534,
   -1.12699246,
   -1.1491783909,
   -1.1426533373,
   -1.0172165654,
   -1.1036827595,
   -1.0260003363,
   -1.0622941474,
   -1.0332411391,
   -1.0978069048,
   -1.1196749,
   -1.1333251564,
   -1.0353603137,
   -1.0808419803,
   -1.3103647231,
   -1.0601311827,
   -1.0683280586,
   -0.9942947162,
   -1.0505179508,
   -1.0382596852,
   -1.0707665528,
   -1.0957855007,
   -1.3956646779,
   -1.6653747663,
   -1.5238149295,
   -0.9874821818,
   -1.1207968631,
   -1.7987014965,
   -1.3218064633,
   -1.1687704155,
   -0.9482320461,
   -1.1283342164,
   -1.249055666,
   -1.0976344504,
   -1.076773719,
   -1.1769287434,
   -1.1182002063,
   -1.1986943241,
   -1.0272835596,
   -1.044008572,
   -1.195865745,
   -1.0634595612,
   -1.0808709091,
   -1.0906807406,
   -1.1670313869,
   -1.0165693711,
   -1.1458635343,
   -1.7262016288,
   -1.9829936539,
   -1.9681459914,
   -0.9507576898,
   -1.0537982398,
   -1.3687696743,
   -1.0264645164,
   -1.0928668653,
   -1.0042816575,
   -1.0616296651,
   -1.2148585207,
   -1.3522104243,
   -1.3961223659,
   1.3583143548,
   -2.4712922446,
   -1.6858075362,
   -1.3803951018,
   -1.4185876936,
   1.3518699452,
   -1.0764428244,
   -1.0408791657,
   -1.2398314424,
   -1.0271904464,
   -1.1059490725,
   -1.0629039936,
   -0.998764133,
   -1.1113180666,
   -1.173635043,
   -1.1273567731,
   -0.9844158423,
   -1.020048159,
   -1.0305104901,
   -1.3262614088,
   -1.1632433072,
   -1.1496488243,
   -0.9797194913,
   -1.056084839,
   -1.1704649058,
   -1.2346130253,
   -1.0882789473,
   -1.1094335349,
   -1.0612968138,
   -1.0789852393,
   -1.0580846445,
   -1.1263688146,
   -1.207034879,
   -0.9533303395,
   -1.0951381761,
   -0.9466093524,
   -1.1550117415,
   -1.1422754588,
   -1.6111528481,
   -1.2729074274,
   -2.0588302042,
   -0.9941019918,
   -1.6295628316,
   -1.0561249357,
   -1.2807073158,
   -1.1032277107,
   -1.1869108509,
   -1.4416930715,
   -1.3710783646,
   -1.7778825375,
   -0.9763793044,
   -1.0889031011,
   -1.1644617734,
   -1.0631904721,
   -1.0497941546,
   -1.098412995,
   -1.1037451251,
   -0.9652519315,
   -1.0046163383,
   -1.0660787295,
   -1.0639750109,
   -1.0912107789,
   -1.1157865693,
   -1.0051965223,
   -1.158214348,
   -1.0696414369,
   -1.0691567861,
   -1.1891500658,
   -1.4268144941,
   -1.3710485507,
   -0.9785524211,
   1.0656216172,
   2.5265040779,
   1.9285541808,
   2.2686023266,
   2.3413238112,
   1.4082758369,
   1.4155464508,
   2.2856565182,
   1.1501867572,
   -1.0835012733,
   -1.4258741009,
   1.0523874917,
   2.8466007892,
   -1.3779706828,
   -1.6368104947,
   -0.9948334201,
   -1.447268106,
   -2.4712412395,
   -1.1586078001,
   -2.0600994353,
   -1.8086750612,
   -1.8332523315,
   -1.0328970573,
   -1.1195355657,
   -1.6695101116,
   -1.1309196326,
   -0.8395503732,
   -1.0759326928,
   -1.2382959008,
   -0.9726260274,
   -1.1174010842,
   -1.1199883774,
   -1.1231131685,
   -1.0474924517,
   -1.1265592505,
   -1.2281933163,
   -1.6233769874,
   -2.4642144833,
   -1.1488063937,
   -1.2018730758,
   -1.0436332961,
   -1.0269985652,
   -1.0642541644,
   -0.9912429631,
   -1.0537198896,
   -1.0707816378,
   -1.0743429104,
   -1.0286351924,
   -1.1906005037,
   -1.0046144019,
   -1.1097715209,
   -1.0043382554,
   -1.0556014851,
   -1.02267305,
   -1.1444086348,
   -1.0692518212,
   -1.1404772216,
   -1.1373086096,
   -1.2291799312,
   -1.5075790194,
   -1.6331261782,
   -1.1315330599,
   -1.0241779113,
   -1.076390222,
   -2.0377811085,
   -2.5475888845,
   -1.4911260627,
   -1.549533466,
   -0.9438641122,
   -1.1028599074,
   -1.0716195753,
   -1.0458109588,
   -1.2882434814,
   -2.478557915,
   -1.2298028279,
   -1.2079846311,
   -1.7145457595,
   1.177401919,
   -2.573061233,
   -1.820485417,
   -1.3432684599,
   -1.464988921,
   -1.1815283991,
   -1.790069995,
   -1.3029428026,
   -1.3974268091,
   2.7520896276,
   -1.1929802124,
   -1.0756158875,
   -1.053782814,
   -1.085563491,
   -1.1075575444,
   1.2484843617,
   -0.9390819762,
   -1.0984679952,
   -1.1737076172,
   -1.1876414404,
   -2.4564562651,
   -2.8188627258,
   -2.6358452116,
   -0.9315856202,
   -1.9186488169,
   -0.9759413405,
   -2.2119981429,
   -1.4536579192,
   -1.4636503111,
   -1.9444206132,
   -2.620889406,
   -2.7697171518,
   -1.5717369425,
   1.3853119259,
   -2.139228157,
   -1.0731230675,
   -2.114526172,
   -1.2744743646,
   -1.7486341647,
   -1.5209307181,
   -0.9419096174,
   -1.9898337586,
   -1.1056259191,
   -1.1220718249,
   -1.0429982856,
   -1.3552774488,
   -1.4380336929,
   -1.8852538283,
   -1.1646572843,
   -1.3068519061,
   -1.6279871266,
   -0.7797203975,
   -1.4121215254,
   -1.1433629832,
   -1.5791759948,
   -1.4347764383,
   -0.977574947,
   -1.970786967,
   -1.7751301718,
   -0.9938365066,
   -1.2592815347,
   -0.8122370081,
   -0.9110380616,
   -0.9970310174,
   -1.1195473192,
   -1.0223247033,
   -1.1552258022,
   -1.1894712143,
   -0.9597479852,
   -1.5778461773,
   -1.3504186822,
   -1.1034561244,
   2.9871900576,
   -0.9600776441,
   -2.6363932384,
   -2.4310688845,
   -2.3379087082,
   -1.9463068912,
   -0.7705155371,
   -2.472252347,
   -1.2018918511,
   -2.1095296052,
   -1.9918912121,
   -1.1281611207,
   -3.0003861297,
   -0.7801531426,
   -1.2832052888,
   -2.0818649086,
   -1.3873646621,
   -1.3988325895,
   -1.4114463435,
   1.5276189985,
   -1.137004232,
   -2.0321446242,
   -1.4692317613,
   -1.2717231944,
   1.3921410636,
   -1.5191794528,
   -1.2454259066,
   -2.1070109451,
   -1.2275974816,
   -1.3154584555,
   -1.1563578458,
   -1.1295254847,
   -1.1036516052,
   1.2168147486,
   -1.9118633292,
   -1.2932832407,
   -1.0727830182,
   -1.1339732641,
   -1.0763806401,
   -1.0928781814,
   -1.1064918665,
   -1.0858860461,
   -1.1100914874,
   -1.0713924804,
   -1.0179926977,
   -1.1319117386,
   -1.0535125567,
   -1.0494714402,
   -1.0554758226,
   -1.0807385867,
   -1.1530680906,
   -1.1271666624,
   -1.092840575,
   -1.0734650004,
   -1.0425488024,
   -1.0692335088,
   -1.0922062899,
   -1.1250645262,
   -0.9429088277,
   -1.1010797265,
   -0.9757380177,
   -1.1483891329,
   -1.0004406284,
   -1.0540086405,
   -1.066991086,
   -1.0968756343,
   -0.9832890145,
   -1.1003088594,
   -1.0868741128,
   -1.2116022315,
   -1.6525302893,
   -0.9490939117,
   -1.0220514777,
   -1.1747466119,
   -1.090905638,
   -1.1158898922,
   -1.163791818,
   -1.178266493,
   -1.11617525,
   -0.9955512097,
   -1.0760071822,
   -1.137499049,
   -1.4421805331,
   1.7448199584,
   -1.405018966,
   -1.3769299937,
   -1.8017509081,
   -0.9818015882,
   -0.9883334174,
   -1.0886077569,
   -1.1859912001,
   -1.0381357729,
   -1.0719828071,
   -0.9761582907,
   -1.1778375894,
   -1.0480521193,
   -1.1408037277,
   -1.1062142039,
   -0.99632909,
   -1.0748765636,
   -1.0520914448,
   -0.8884559605,
   -1.1100023238,
   -1.4743583526,
   -1.417886478,
   -0.9077197599,
   -0.9643157752,
   -1.1082591461,
   -1.1262336776,
   -1.1353134452,
   -1.1855489536,
   -1.2616591802,
   -1.8743225819,
   -2.0311548246,
   -1.0791027064,
   -1.191930368,
   -1.1400268755,
   -1.00725766,
   -1.1067154765,
   -1.097503024,
   -1.1688040019,
   -0.993037506,
   -1.1509319902,
   -1.2544596751,
   -1.3105493161,
   -1.6739551833,
   -1.9930935886,
   1.1504823459,
   -1.2612330828,
   -1.1678634067,
   -1.456396734,
   1.0440555685,
   -1.9759644067,
   -2.0103692524
  ],
  "psi": [
   2.3244604336,
   2.241221626,
   0.9049846838,
   0.453540769,
   2.3157562053,
   1.2352252955,
   -0.4770910634,
   -0.7580535438,
   -0.7280453819,
   -0.635567524,
   0.2135152273,
   2.5017554717,
   -0.623388484,
   2.2049580056,
   2.4764185019,
   2.5801945452,
   2.8092122707,
   2.371837203,
   0.0655951685,
   1.2296226147,
   -0.4954749158,
   0.3904314024,
   0.3707803595,
   0.0921663508,
   0.1631976001,
   2.6785193655,
   3.0791456227,
   -0.6946843716,
   1.3205413457,
   0.5734238478,
   -0.1557249034,
   2.1860811303,
   2.7571917482,
   2.5672266404,
   -0.5187860874,
   -0.275342395,
   -0.0855981541,
   2.4099168743,
   2.2114590356,
   2.4314545442,
   2.61545569,
   -0.3604099565,
   2.6639807834,
   2.7496098245,
   -0.7554656979,
   -0.7614079369,
   -0.7676655975,
   -0.8685894407,
   -0.7240918521,
   -0.8397260269,
   -0.7743664694,
   -0.7822819713,
   -0.7738306827,
   -0.8278229639,
   -0.6974355715,
   -0.8136440794,
   -0.7665675412,
   -0.8171009232,
   -0.8370088422,
   -0.8661025063,
   -0.717995712,
   -0.8935027476,
   -0.9008435585,
   -0.8891211569,
   -0.7824508119,
   -0.559132467,
   -0.7445158702,
   -0.714724973,
   -0.8547528103,
   -0.9062165082,
   -0.7657759933,
   -0.7567769465,
   -0.7296957625,
   -0.4713585402,
   -0.5630619344,
   2.1521868523,
   -0.692493137,
   -0.4236028104,
   0.0277420219,
   0.1900110365,
   2.4815498358,
   -0.6523417815,
   -0.4290665555,
   -0.1780619108,
   -0.4570003792,
   -0.6702095072,
   -0.6181306929,
   -0.7938186864,
   -0.709929905,
   -0.8561363249,
   -0.5873597912,
   -0.7239394265,
   -0.8003580509,
   -0.7073429172,
   -0.7511465858,
   -0.6078892024,
   -0.8895780433,
   -0.5424437203,
   -0.4988590191,
   -0.253608006,
   -1.0607867537,
   -0.758295478,
   -0.6706629997,
   -0.6250455885,
   -0.7874938481,
   -0.8665273642,
   -0.8196885246,
   -0.665723127,
   -0.8136516161,
   -0.5524151148,
   -0.5115931585,
   -0.0909198436,
   2.8742444199,
   1.8895829668,
   -0.5607206735,
   0.1547465771,
   2.8771726197,
   -0.8146432386,
   -0.7151915581,
   -0.5744574471,
   -0.8132172862,
   -0.7989877217,
   -0.8386512448,
   -0.8392134998,
   -0.6681649162,
   -0.7032596902,
   -0.7233653664,
   -0.9761970804,
   -0.7432490382,
   -0.9503450336,
   -0.6140003623,
   -0.7461030791,
   -0.746470048,
   -0.7550089844,
   -0.8698299548,
   -0.6860590734,
   -0.5663307965,
   -0.7237719754,
   -0.664294622,
   -0.8096529055,
   -0.7448593995,
   -0.755043805,
   -0.721478994,
   -0.7910278413,
   -0.7434813469,
   -0.8416623562,
   -0.9116157194,
   -0.6111854366,
   -0.4292627997,
   -0.7613805203,
   -0.7280721091,
   1.0273822191,
   -0.5448455342,
   -1.0099681256,
   -0.7596145895,
   -0.7461737826,
   -0.6099500257,
   -0.5867588534,
   -0.2059240389,
   1.5777432551,
   2.6491566612,
   -0.6071743495,
   -0.7511002072,
   -0.7543832546,
   -0.7706334263,
   -0.7232498288,
   -0.7111579509,
   -0.79674164,
   -0.8740977935,
   -0.7434866048,
   -0.7275547152,
   -0.7998876573,
   -0.7348634242,
   -0.8096107711,
   -0.7835294036,
   -0.7150366797,
   -0.7742055763,
   -0.7434951473,
   -0.5270166977,
   -0.2025993414,
   -0.6578351657,
   -0.5310075065,
   -2.4968695573,
   -2.2553204121,
   -2.3684221421,
   -2.3333809825,
   -2.0373685939,
   -2.3425539889,
   -2.5326778811,
   -2.6624870341,
   -2.5792435293,
   2.1754557097,
   -0.2628461271,
   -0.0226641541,
   -2.9839117623,
   2.2115372296,
   2.2195527786,
   2.1668914426,
   1.2131321214,
   2.5147236127,
   2.3395883228,
   2.4632431897,
   1.6328717658,
   2.5284558085,
   2.6869038146,
   2.2196408265,
   -0.0551355284,
   1.9909963636,
   -0.8439223854,
   -0.7241673168,
   -0.8005898715,
   -0.8737636306,
   -0.8910630627,
   -0.7477146652,
   -0.8638162473,
   -0.6492397123,
   -0.8864289601,
   -0.6352663514,
   -0.2766689174,
   -1.1010818251,
   -0.7961700634,
   -0.8407031838,
   -0.7334053759,
   -0.8154789756,
   -0.8213284302,
   -0.8451028544,
   -0.8167572719,
   -0.8490665323,
   -0.789080728,
   -0.7708460206,
   -0.7378107271,
   -0.7423262221,
   -0.757173253,
   -0.845600439,
   -0.7939372135,
   -0.7717990333,
   -0.773550174,
   -0.7559117095,
   -0.6276512984,
   -0.6959164608,
   -0.3156364884,
   -0.237209778,
   -0.2287721751,
   2.2360878909,
   2.5745850741,
   -0.3334040197,
   -3.0501442594,
   1.3602567998,
   2.2686057817,
   -2.865031867,
   2.713921008,
   -0.7254282394,
   -0.6769387915,
   -0.8429570099,
   1.9466675587,
   2.6030435595,
   2.7892796532,
   2.8882167404,
   -2.3980278297,
   0.4129419755,
   3.0179949441,
   0.133359324,
   2.4544910064,
   2.576805303,
   2.7661325656,
   0.3417251488,
   -0.141411107,
   -0.5604349465,
   -2.977964274,
   2.528201946,
   -0.7530712865,
   -0.7144006721,
   -0.7492120101,
   -0.7327354884,
   -3.1053129841,
   -0.7335379309,
   -0.6397550164,
   -0.7156849345,
   -0.6759873156,
   2.4880900549,
   2.2043165641,
   1.9418209608,
   2.3144424552,
   2.9369966067,
   2.6872179844,
   -0.2375351575,
   2.3580889238,
   2.1756939916,
   2.6690667987,
   2.5106989236,
   2.6560294123,
   2.4969604856,
   0.1335132784,
   2.8183111773,
   2.6371942814,
   2.5282397307,
   2.4746229944,
   -0.0112995894,
   2.153683068,
   -0.6749670221,
   1.7321366029,
   -0.6052361643,
   -0.7220843565,
   -0.7661946905,
   1.974088379,
   1.2573903607,
   0.456224261,
   2.7589780084,
   -0.5386464491,
   -0.0645574243,
   -0.7826891979,
   0.0159331808,
   2.5119432856,
   0.0518749056,
   1.2792132585,
   -0.7291572148,
   1.7039644545,
   2.7857033807,
   2.6050871189,
   2.8583189661,
   2.6468677833,
   2.6832565958,
   -0.8311212252,
   -0.6163512547,
   2.3203561054,
   2.6614356251,
   2.608519242,
   -0.7287690722,
   -2.8576283501,
   2.887495707,
   2.2126465669,
   3.0840433637,
   2.3121084815,
   2.6713964593,
   2.3536770707,
   2.5842424669,
   2.1985649818,
   -0.9468054359,
   2.5656865291,
   2.4900399159,
   2.1145801143,
   1.8937707057,
   -2.2867379213,
   -0.0216458452,
   -0.4879646047,
   -0.2884019723,
   2.7963528408,
   2.7211471714,
   -0.858298921,
   -0.3244481277,
   2.9162813622,
   2.6871001041,
   -2.8917425036,
   -0.307555354,
   2.3819079013,
   0.0329359656,
   -0.8358863963,
   2.5009980208,
   2.3024800607,
   2.2235274453,
   -0.30039112,
   -0.3086163585,
   -1.13805828,
   -0.6931035201,
   0.2423930281,
   -0.4031008446,
   2.7365270932,
   -0.7616011002,
   -0.7076689595,
   -0.8065737926,
   -0.738481632,
   -0.7811905302,
   -0.7561806931,
   -0.7409968565,
   -0.8379477627,
   -0.7426733267,
   -0.7936127091,
   -0.752280963,
   -0.7882892716,
   -0.8018752399,
   -0.6727991208,
   -0.682642843,
   -0.7802505665,
   -0.7096960204,
   -0.8037170675,
   -0.8152781437,
   -0.7947109401,
   -0.650853439,
   -0.8075927152,
   -0.7956085202,
   -0.6819129475,
   -0.7833757958,
   -0.8050632258,
   -0.8260311743,
   -0.8513922297,
   -0.7709537241,
   -0.7773694294,
   -0.8594400685,
   -0.7924553492,
   -0.7369396549,
   -0.7399145262,
   -0.4967961331,
   -0.8109836097,
   -0.6942704705,
   -0.97337331,
   -0.6113869879,
   -0.9266762713,
   -0.5493200909,
   -0.7577592343,
   -0.7528170822,
   -0.7864264507,
   -0.7244577057,
   -0.589087816,
   0.0098622894,
   0.1879064138,
   2.3135006718,
   1.9315374309,
   2.2746381513,
   2.3162825304,
   -0.6946819957,
   -0.7364430465,
   -0.7096291811,
   -0.856533685,
   -0.7559402176,
   -0.8286125657,
   -0.5745070272,
   -0.8752210669,
   -0.5926533846,
   -0.5999144717,
   -0.8303758263,
   -0.4150108572,
   -0.5013859429,
   -0.7844668829,
   -0.4372143355,
   -0.4365638712,
   -0.4583011898,
   -0.9930055145,
   -0.702872133,
   -0.7214529643,
   -0.711652543,
   -0.6952197905,
   -0.697158916,
   -0.7989447212,
   -0.2074493737,
   1.8799327244,
   -0.5818216002,
   -0.721089228,
   -0.7918832076,
   -0.8002586928,
   -0.7431206191,
   -0.7912284046,
   -0.7678935116,
   -0.7380172446,
   -0.6286430326,
   -0.8469934273,
   -0.7500003718,
   1.9308644001,
   2.0928359708,
   -1.8860709364,
   2.1729306177,
   -0.5697679185,
   -0.8734978433,
   0.6315968443,
   2.1010478726
  ]
 },
 "A2ADR_conformer_1139": {
  "omega": [
   3.0730923859,
   3.071035214,
   3.0557821539,
   -3.1045139842,
   -3.0435778201,
   -0.0090015577,
   -3.1238898787,
   3.1318966892,
   -3.1394327527,
   3.0294749037,
   3.0413110098,
   2.9569966157,
   3.0253353582,
   3.0774199066,
   2.9802915857,
   3.099249255,
   3.1292219066,
   -3.0665527177,
   -3.0878682063,
   -3.0601438139,
   -3.0459260996,
   -2.9153205645,
   2.9999681743,
   -3.0968460635,
   -2.9795612887,
   -3.1284542003,
   3.122591831,
   3.1015675919,
   -3.132262005,
   -3.033955701,
   -3.0271141959,
   -2.9265913889,
   -3.0244862277,
   2.9778114749,
   -3.1355597262,
   3.1162743657,
   -3.0818609659,
   -3.0263354358,
   2.8988593731,
   3.0931514939,
   -3.1321023894,
   -3.0540434646,
   2.9365109761,
   3.1353615059,
   3.1374453411,
   3.1072431574,
   3.0681150061,
   3.0837307763,
   3.094208676,
   3.1015695925,
   3.1036104553,
   3.0959800151,
   3.1329792507,
   3.0734447701,
   3.0390347089,
   3.0492240661,
   3.0884463067,
   3.0797993337,
   3.130515515,
   3.1237688599,
   3.1175456675,
   -3.1309679326,
   -3.1240759536,
   -3.1075548802,
   -3.1145086627,
   2.947466778,
   3.0373559405,
   3.0406556423,
   3.1358903823,
   3.1225697567,
   -3.1239547773,
   3.1087704258,
   -3.1134245834,
   -3.0665725217,
   -3.0704670792,
   3.0886079388,
   3.11716731,
   -3.0800846274,
   -3.127769391,
   3.1299495495,
   -3.0180193123,
   3.1294552596,
   -3.1362307793,
   2.9185045187,
   2.9787991958,
   3.1047768215,
   3.0482283053,
   3.1343595548,
   2.9925843932,
   3.0761844897,
   3.0458196984,
   3.0286588221,
   3.0958714064,
   3.0277213241,
   -3.1300181308,
   2.9330254995,
   -3.0874918579,
   -3.0625084247,
   -3.0495267541,
   -3.0905811779,
   -3.0385434714,
   3.1390692836,
   3.1383253093,
   2.9475942845,
   3.1014216382,
   3.1132002561,
   3.0749157829,
   -3.1391002698,
   -3.0836304069,
   3.1159030678,
   -3.0668577371,
   3.0666298018,
   -3.1199721019,
   -3.0948159727,
   -2.8465481617,
   -3.1371195339,
   -2.9941741146,
   -3.1113203368,
   3.0978581897,
   3.0279284986,
   3.1358549405,
   3.0596788747,
   3.1327639622,
   3.1071177979,
   3.0520205558,
   3.0920221542,
   3.0352856964,
   3.1053755939,
   3.1351598848,
   -3.0126873474,
   3.0277699629,
   3.0457460059,
   3.06697954,
   3.1392851453,
   3.1250054694,
   -3.1000396995,
   2.9318450898,
   3.0447056317,
   2.9797348194,
   3.110612432,
   3.0391007404,
   3.1282503663,
   3.0768240504,
   2.9925827781,
   3.0639260409,
   3.1024244075,
   3.1174763116,
   3.0607794182,
   3.1249325677,
   -3.1082592309,
   -3.1013367707,
   -2.921487235,
   3.1199211559,
   -3.0180074534,
   -3.1392434625,
   3.1325510159,
   3.0192489458,
   3.1267347698,
   -3.055123301,
   3.1200248246,
   3.0736123265,
   3.1180803273,
   3.0875585888,
   3.0803663764,
   3.0416431915,
   3.0659094924,
   3.0389535781,
   3.0776804994,
   3.0863817451,
   3.0910470369,
   3.0738203417,
   3.0819711506,
   3.0896191619,
   3.0795744319,
   -3.1331732075,
   3.0529513637,
   3.0898094751,
   3.0919643375,
   -3.1288483962,
   -3.0522371133,
   -3.1372524293,
   3.0147639651,
   -3.1406581094,
   3.0031701318,
   -3.0873760609,
   2.9288246766,
   -2.9211195215,
   -3.1318596872,
   -3.0694723628,
   3.0198906609,
   3.1012764324,
   3.1229880108,
   3.1248176009,
   3.1252790037,
   3.1412569981,
   -3.0582890476,
   3.0766916368,
   3.1111784775,
   3.0188683663,
   -3.1154865367,
   3.0596868233,
   2.9565623813,
   3.1366055364,
   2.9981419267,
   -3.0587998392,
   -3.1197729289,
   3.1299191913,
   -3.0442852368,
   -3.1188337145,
   -3.1298109651,
   3.0853132812,
   -3.1051763537,
   -3.1129343418,
   3.0902067255,
   3.1141412773,
   3.0557272484,
   -3.0951068914,
   -3.043140356,
   -3.1165464067,
   -2.9112476934,
   3.1336014239,
   3.026790801,
   3.0770054872,
   3.0857917623,
   3.0815375178,
   -3.1331853353,
   3.0795217672,
   -3.129296794,
   3.063133503,
   -3.1294575402,
   3.0229624993,
   3.0587373772,
   3.0478157638,
   3.126491207,
   3.0833047069,
   3.1092537226,
   3.1063022883,
   3.0931656987,
   3.0372358154,
   3.1014923124,
   3.0647818285,
   3.0255606586,
   -2.9419064871,
   -3.108418858,
   3.0374833724,
   -3.1232967485,
   -3.0853504444,
   -3.0561593642,
   -3.1191975199,
   -3.1198800223,
   -3.0982558354,
   -3.0867074323,
   3.0094655209,
   -3.0432129241,
   3.076947303,
   2.9832894181,
   -2.9006895786,
   3.0258375385,
   3.1059869747,
   3.1183165139,
   3.0003791622,
   3.0917906786,
   -3.1390643417,
   3.0714532499,
   -2.955401345,
   -3.124523697,
   -3.1356853246,
   -3.131821612,
   3.1386182836,
   3.1297328773,
   3.0047427702,
   -3.0175425344,
   3.0119425728,
   -3.1146387702,
   -3.0815608074,
   -3.138855236,
   3.1277822015,
   -3.1386059749,
   3.1177417184,
   3.1323720867,
   2.9911111477,
   -3.067529011,
   2.998559616,
   3.0836638598,
   -2.9630599124,
   3.1150396585,
   -3.0747438123,
   -3.1389964781,
   -2.9386252495,
   -3.0500632097,
   3.081279564,
   -3.1296477755,
   -3.1143321297,
   3.1189673758,
   -3.0777705803,
   3.13140147,
   -3.0202963956,
   -3.0753772687,
   3.1090478493,
   -2.9903459169,
   -3.0879788701,
   3.1286740114,
   -2.9972066666,
   2.9963796978,
   -3.1331332194,
   3.1191526555,
   -3.1023069655,
   3.0930809341,
   3.0519885235,
   3.1067329371,
   3.1389755462,
   -3.0795371793,
   -2.9860741967,
   2.9870930415,
   3.1268866371,
   3.1304766539,
   3.1048139531,
   3.0182867206,
   -3.0484258333,
   3.0697402695,
   -3.0990582466,
   -3.0083693225,
   -3.0724580726,
   3.1015884703,
   -3.1313817496,
   -3.1183344936,
   -3.1264462122,
   -3.088248083,
   -3.0264193738,
   3.0719968475,
   -2.8900066238,
   -2.9880444278,
   3.082682764,
   -2.9875768604,
   -3.0098891337,
   -3.0833934286,
   -3.1239614563,
   -3.0920007947,
   -3.0639533397,
   2.9441153669,
   3.1311694867,
   3.1370921646,
   -3.1175898361,
   3.1244568744,
   3.1323703872,
   3.0547035817,
   2.9986327917,
   -3.0394013643,
   -2.9857536634,
   3.0910777838,
   -0.0609723456,
   3.0423202729,
   3.0265822302,
   3.0478431726,
   3.0322840221,
   3.1140227128,
   2.9423965051,
   3.1205793945,
   -0.0624088462,
   -3.1259834846,
   3.1269708289,
   3.0852980311,
   -3.1276803279,
   2.9871839605,
   -2.9938135229,
   2.9783569461,
   3.1094992171,
   3.0781701132,
   3.0453018858,
   3.0825303448,
   3.0685237643,
   3.0499963614,
   3.0816979483,
   3.0556636112,
   3.0575712461,
   3.0890997736,
   3.054080372,
   3.0694520749,
   3.0345377668,
   3.1126574791,
   3.0890293031,
   3.0295082633,
   3.1139182509,
   3.0327577661,
   3.1079804705,
   3.1007747731,
   3.1201566141,
   3.0730189383,
   3.0667321542,
   3.1102252941,
   3.0165883028,
   -3.1089878488,
   3.0569625281,
   3.09939328,
   -3.1261637418,
   3.0801517184,
   3.0716864561,
   3.1339379507,
   3.1396054798,
   -3.1367848346,
   -2.9952591492,
   -3.1177515746,
   -3.1310191837,
   3.0926524785,
   -3.1018722157,
   3.0328672177,
   -3.1395208716,
   3.0425253628,
   3.0269306332,
   3.0540814108,
   3.090572851,
   3.0918655675,
   3.0678855494,
   3.0153549053,
   3.0007531453,
   3.1014053166,
   3.0045827744,
   3.0647232231,
   -3.0776077171,
   3.0920645477,
   3.1082933056,
   3.0702613009,
   3.0539957464,
   3.0853878391,
   3.0944894177,
   3.0092852016,
   3.0685349046,
   3.0285857611,
   2.988851261,
   3.1095777977,
   3.073424656,
   3.0976230902,
   -3.0540734841,
   3.0594380202,
   -3.0163790764,
   3.1211255786,
   3.0306384002,
   3.1363849267,
   3.076807497,
   3.0925850003,
   3.1032699389,
   -3.1234260086,
   -2.9431206422,
   3.1391712647,
   -3.1228111405,
   3.1197134101,
   3.008268493,
   3.0970329594,
   3.0792781511,
   3.0865248134,
   -3.1397690501,
   3.0130398768,
   3.0713276591,
   3.1240530118,
   -3.053569569,
   -3.106199161,
   -3.0812315421,
   -3.092738571,
   3.0654978371,
   -3.0532634968,
   -2.9703117488,
   -3.1273624339,
   3.1341420529,
   -3.1057054125
  ],
  "phi": [
   1.0682471418,
   1.5668846397,
   1.710763028,
   2.6860265217,
   1.595300581,
   1.3469789365,
   0.9605582809,
   1.077183673,
   1.0076758486,
   1.4013997988,
   2.021980909,
   1.4792775689,
   1.0234110625,
   1.1668293808,
   1.4548039344,
   -1.3999319285,
   2.1834085288,
   2.5853108021,
   2.4167318229,
   1.3275897652,
   2.6751904308,
   2.0297287851,
   1.0510702643,
   1.1908552206,
   1.2198795094,
   2.2592257789,
   1.2700914944,
   2.088733306,
   1.6938995916,
   2.4169929405,
   2.1062787179,
   1.2662044718,
   0.9748380361,
   -1.7891351974,
   1.336485411,
   -2.0496941645,
   1.1148064544,
   2.2537164895,
   1.0392116617,
   -1.2743642596,
   -1.1336504707,
   -2.1520733579,
   -1.1469941703,
   -0.9259512424,
   -1.0883813079,
   -1.1755075634,
   -1.0010762665,
   -1.0422517472,
   -1.0815241767,
   -1.063401334,
   -1.1001172534,
   -1.12699246,
   -1.1491783909,
   -1.1426533373,
   -1.0172165654,
   -1.1036827595,
   -1.0260003363,
   -1.0622941474,
   -1.0332411391,
   -1.0978069048,
   -1.1196749,
   -1.1333251564,
   -1.0353603137,
   -1.0808419803,
   -1.3103647231,
   -1.0601311827,
   -1.0683280586,
   -0.9942947162,
   -1.0505179508,
   -1.0382596852,
   -1.0707665528,
   -1.0957855007,
   -1.3956646779,
   -1.6653747663,
   -1.5238149295,
   -0.9874821818,
   -1.1207968631,
   -1.7987014965,
   -1.3218064633,
   -1.1687704155,
   -0.9482320461,
   -1.1283342164,
   -1.249055666,
   -1.0976344504,
   -1.076773719,
   -1.1769287434,
   -1.1182002063,
   -1.1986943241,
   -1.0272835596,
   -1.044008572,
   -1.195865745,
   -1.0634595612,
   -1.0808709091,
   -1.0906807406,
   -1.1670313869,
   -1.0165693711,
   -1.1458635343,
   -1.7262016288,
   -1.9829936539,
   -1.9681459914,
   -0.9507576898,
   -1.0537982398,
   -1.3687696743,
   -1.0264645164,
   -1.0928668653,
   -1.0042816575,
   -1.0616296651,
   -1.2148585207,
   -1.3522104243,
   -1.3961223659,
   1.3583143548,
   -2.4712922446,
   -1.6858075362,
   -1.3803951018,
   -1.4185876936,
   1.3518699452,
   -1.0764428244,
   -1.0408791657,
   -1.2398314424,
   -1.0271904464,
   -1.1059490725,
   -1.0629039936,
   -0.998764133,
   -1.1113180666,
   -1.173635043,
   -1.1273567731,
   -0.9844158423,
   -1.020048159,
   -1.0305104901,
   -1.3262614088,
   -1.1632433072,
   -1.1496488243,
   -0.9797194913,
   -1.056084839,
   -1.1704649058,
   -1.2346130253,
   -1.0882789473,
   -1.1094335349,
   -1.0612968138,
   -1.0789852393,
   -1.0580846445,
   -1.1263688146,
   -1.207034879,
   -0.9533303395,
   -1.0951381761,
   -0.9466093524,
   -1.1550117415,
   -1.1422754588,
   -1.6111528481,
   -1.2729074274,
   -2.0588302042,
   -0.9941019918,
   -1.6295628316,
   -1.0561249357,
   -1.2807073158,
   -1.1032277107,
   -1.1869108509,
   -1.4416930715,
   -1.3710783646,
   -1.7778825375,
   -0.9763793044,
   -1.0889031011,
   -1.1644617734,
   -1.0631904721,
   -1.0497941546,
   -1.098412995,
   -1.1037451251,
   -0.9652519315,
   -1.0046163383,
   -1.0660787295,
   -1.0639750109,
   -1.0912107789,
   -1.1157865693,
   -1.0051965223,
   -1.158214348,
   -1.0696414369,
   -1.0691567861,
   -1.1891500658,
   -1.4268144941,
   -1.3710485507,
   -0.9785524211,
   -1.1454334981,
   -1.6635107507,
   -1.0677417403,
   -2.6013847205,
   -1.6180760507,
   -1.6771329859,
   -1.0650681968,
   -1.4365270513,
   1.5982850995,
   1.2924233016,
   1.3475186399,
   -1.2528306069,
   1.3471999676,
   -0.9821253561,
   0.9865251471,
   -1.1807196989,
   -0.9596424663,
   -2.1935486714,
   -1.1586078001,
   -2.0600994353,
   -1.8086750612,
   -1.8332523315,
   -1.0328970573,
   -1.1195355657,
   -1.6695101116,
   -1.1309196326,
   -0.8395503732,
   -1.0759326928,
   -1.2382959008,
   -0.9726260274,
   -1.1174010842,
   -1.1199883774,
   -1.1231131685,
   -1.0474924517,
   -1.1265592505,
   -1.2281933163,
   -1.6233769874,
   -2.4642144833,
   -1.1488063937,
   -1.2018730758,
   -1.0436332961,
   -1.0269985652,
   -1.0642541644,
   -0.9912429631,
   -1.0537198896,
   -1.0707816378,
   -1.0743429104,
   -1.0286351924,
   -1.1906005037,
   -1.0046144019,
   -1.1097715209,
   -1.0043382554,
   -1.0556014851,
   -1.02267305,
   -1.1444086348,
   -1.0692518212,
   -1.1404772216,
   -1.1373086096,
   -1.2291799312,
   -1.5075790194,
   -2.7719721254,
   -1.5437224601,
   -1.0542756018,
   -0.9135353823,
   -1.6336422741,
   -2.767167704,
   -2.3631649212,
   1.8974439695,
   -0.9938661076,
   -1.6348816839,
   -0.9281570879,
   -1.7360567242,
   -2.2126159269,
   -1.0502693985,
   -1.1810826008,
   -1.3631418141,
   1.2417783333,
   -3.0429822993,
   -1.3819195645,
   -0.9731479167,
   -1.9698146601,
   0.694446873,
   -0.9485512048,
   0.9485546491,
   1.0065736606,
   -1.120544912,
   -0.9200382272,
   -1.0430219231,
   -0.9959332234,
   -2.200743093,
   -1.8256087747,
   -1.4429723429,
   2.1285436583,
   -1.2458551835,
   -1.9591932894,
   2.9986944067,
   2.7047967122,
   -1.2402854934,
   -1.2327675316,
   -1.7115852757,
   -1.2096913485,
   -1.296059004,
   -1.3447618508,
   -2.3588778498,
   -1.2156737955,
   -1.026201867,
   -1.245486402,
   -1.7311725244,
   -2.7301867764,
   -1.2600266573,
   -1.650804415,
   -2.2320823822,
   -1.1657556543,
   -2.0979563732,
   -1.0465090301,
   -1.5545771257,
   -1.5852732329,
   -1.0908876108,
   -1.8196812727,
   -1.1322204418,
   -1.326734946,
   -0.6655219034,
   -1.2925284296,
   -1.0733797272,
   -1.0444411194,
   -1.1640067193,
   -1.1042885342,
   -1.1190210397,
   -1.0410669183,
   -1.8137344377,
   -0.8226060338,
   -1.7736793417,
   -2.4996721825,
   -1.0222834796,
   -1.1330828398,
   -1.7095704274,
   -2.3471825437,
   -1.0714132441,
   -1.1507984851,
   1.4214439667,
   -1.2829085601,
   -2.2764348689,
   -1.299289639,
   -1.2144815168,
   -1.2084169702,
   -1.2809677658,
   3.0921304874,
   -0.9795526668,
   -2.4053800621,
   0.8424565621,
   -1.6762454847,
   1.2952095723,
   -2.0860527607,
   -1.629009312,
   -1.1378654057,
   -1.1364297367,
   -1.4501384448,
   -1.1176835744,
   -2.21866445,
   -2.4916970669,
   -0.9279835225,
   1.9003475103,
   -1.315840899,
   -1.6680388855,
   -1.196798244,
   -1.0758544189,
   -2.7272086174,
   -1.9050513359,
   2.2818079699,
   -1.361111089,
   1.4426941491,
   -1.4026121486,
   -1.5344101753,
   -2.1275238919,
   -2.1759502092,
   1.741073021,
   -2.2738627404,
   -1.2181476492,
   -1.0880204806,
   -1.2899553853,
   1.5476242452,
   -1.1303577266,
   -0.9085963733,
   -1.1749112911,
   -0.9770715558,
   -1.0727830182,
   -1.1339732641,
   -1.0763806401,
   -1.0928781814,
   -1.1064918665,
   -1.0858860461,
   -1.1100914874,
   -1.0713924804,
   -1.0179926977,
   -1.1319117386,
   -1.0535125567,
   -1.0494714402,
   -1.0554758226,
   -1.0807385867,
   -1.1530680906,
   -1.1271666624,
   -1.092840575,
   -1.0734650004,
   -1.0425488024,
   -1.0692335088,
   -1.0922062899,
   -1.1250645262,
   -0.9429088277,
   -1.1010797265,
   -0.9757380177,
   -1.1483891329,
   -1.0004406284,
   -1.0540086405,
   -1.066991086,
   -1.0968756343,
   -0.9832890145,
   -1.1003088594,
   -1.0868741128,
   -1.2116022315,
   -1.6525302893,
   -0.9490939117,
   -1.0220514777,
   -1.1747466119,
   -1.090905638,
   -1.1158898922,
   -1.163791818,
   -1.178266493,
   -1.11617525,
   -0.9955512097,
   -1.0760071822,
   -1.137499049,
   -1.4421805331,
   1.7448199584,
   -1.405018966,
   -1.3769299937,
   -1.8017509081,
   -0.9818015882,
   -0.9883334174,
   -1.0886077569,
   -1.1859912001,
   -1.0381357729,
   -1.0719828071,
   -0.9761582907,
   -1.1778375894,
   -1.0480521193,
   -1.1408037277,
   -1.1062142039,
   -0.99632909,
   -1.0748765636,
   -1.0520914448,
   -0.8884559605,
   -1.1100023238,
   -1.4743583526,
   -1.417886478,
   -0.9077197599,
   -0.9643157752,
   -1.1082591461,
   -1.1262336776,
   -1.1353134452,
   -1.1855489536,
   -1.2616591802,
   -1.8743225819,
   -2.0311548246,
   -1.0791027064,
   -1.191930368,
   -1.1400268755,
   -1.00725766,
   -1.1067154765,
   -1.097503024,
   -1.1688040019,
   -0.993037506,
   -1.1509319902,
   -1.2544596751,
   -1.3105493161,
   -1.6816927139,
   -1.0034120005,
   1.4271482954,
   -1.086031625,
   -1.1296602306,
   -1.769528837,
   -1.9759072412,
   -1.5847494647,
   -1.6362311999
  ],
  "psi": [
   0.5793421828,
   0.5305552244,
   -0.0394361919,
   -0.4021280104,
   -2.3849082812,
   -2.6448036377,
   -2.5880462471,
   0.8072124489,
   0.7692935,
   0.8607578779,
   0.5569519375,
   0.8714171254,
   0.8599213825,
   0.6806666396,
   0.3977620905,
   0.2212045787,
   -0.6221517687,
   -2.9468893981,
   -2.2335859677,
   -2.6976320989,
   -2.6559937187,
   -2.8960249732,
   -0.5469329533,
   0.5438811174,
   0.2891819219,
   0.3633768012,
   -0.0871407035,
   0.6324043091,
   -2.6316666707,
   -2.4768928546,
   -2.8910390791,
   -2.3518060137,
   -2.8265290649,
   -2.3465331804,
   0.3429132666,
   0.0389572269,
   0.2500439805,
   -2.5850373787,
   -0.1121892804,
   0.7815237275,
   2.61545569,
   -0.3604099565,
   2.6639807834,
   2.7496098245,
   -0.7554656979,
   -0.7614079369,
   -0.7676655975,
   -0.8685894407,
   -0.7240918521,
   -0.8397260269,
   -0.7743664694,
   -0.7822819713,
   -0.7738306827,
   -0.8278229639,
   -0.6974355715,
   -0.8136440794,
   -0.7665675412,
   -0.8171009232,
   -0.8370088422,
   -0.8661025063,
   -0.717995712,
   -0.8935027476,
   -0.9008435585,
   -0.8891211569,
   -0.7824508119,
   -0.559132467,
   -0.7445158702,
   -0.714724973,
   -0.8547528103,
   -0.9062165082,
   -0.7657759933,
   -0.7567769465,
   -0.7296957625,
   -0.4713585402,
   -0.5630619344,
   2.1521868523,
   -0.692493137,
   -0.4236028104,
   0.0277420219,
   0.1900110365,
   2.4815498358,
   -0.6523417815,
   -0.4290665555,
   -0.1780619108,
   -0.4570003792,
   -0.6702095072,
   -0.6181306929,
   -0.7938186864,
   -0.709929905,
   -0.8561363249,
   -0.5873597912,
   -0.7239394265,
   -0.8003580509,
   -0.7073429172,
   -0.7511465858,
   -0.6078892024,
   -0.8895780433,
   -0.5424437203,
   -0.4988590191,
   -0.253608006,
   -1.0607867537,
   -0.758295478,
   -0.6706629997,
   -0.6250455885,
   -0.7874938481,
   -0.8665273642,
   -0.8196885246,
   -0.665723127,
   -0.8136516161,
   -0.5524151148,
   -0.5115931585,
   -0.0909198436,
   2.8742444199,
   1.8895829668,
   -0.5607206735,
   0.1547465771,
   2.8771726197,
   -0.8146432386,
   -0.7151915581,
   -0.5744574471,
   -0.8132172862,
   -0.7989877217,
   -0.8386512448,
   -0.8392134998,
   -0.6681649162,
   -0.7032596902,
   -0.7233653664,
   -0.9761970804,
   -0.7432490382,
   -0.9503450336,
   -0.6140003623,
   -0.7461030791,
   -0.746470048,
   -0.7550089844,
   -0.8698299548,
   -0.6860590734,
   -0.5663307965,
   -0.7237719754,
   -0.664294622,
   -0.8096529055,
   -0.7448593995,
   -0.755043805,
   -0.721478994,
   -0.7910278413,
   -0.7434813469,
   -0.8416623562,
   -0.9116157194,
   -0.6111854366,
   -0.4292627997,
   -0.7613805203,
   -0.7280721091,
   1.0273822191,
   -0.5448455342,
   -1.0099681256,
   -0.7596145895,
   -0.7461737826,
   -0.6099500257,
   -0.5867588534,
   -0.2059240389,
   1.5777432551,
   2.6491566612,
   -0.6071743495,
   -0.7511002072,
   -0.7543832546,
   -0.7706334263,
   -0.7232498288,
   -0.7111579509,
   -0.79674164,
   -0.8740977935,
   -0.7434866048,
   -0.7275547152,
   -0.7998876573,
   -0.7348634242,
   -0.8096107711,
   -0.7835294036,
   -0.7150366797,
   -0.7742055763,
   -0.7434951473,
   -0.5270166977,
   -0.2025993414,
   -0.6578351657,
   -0.5330912882,
   -0.2148274187,
   -0.048799041,
   2.3684503862,
   2.3614966464,
   2.0803659735,
   -0.6367986312,
   -0.768815014,
   -0.2400194066,
   0.2160176302,
   -0.04493622,
   0.5038184722,
   -0.7161603985,
   -2.3547438712,
   0.2493325116,
   1.9820864801,
   2.8090357228,
   -0.7986082187,
   2.331852297,
   2.3395883228,
   2.4632431897,
   1.6328717658,
   2.5284558085,
   2.6869038146,
   2.2196408265,
   -0.0551355284,
   1.9909963636,
   -0.8439223854,
   -0.7241673168,
   -0.8005898715,
   -0.8737636306,
   -0.8910630627,
   -0.7477146652,
   -0.8638162473,
   -0.6492397123,
   -0.8864289601,
   -0.6352663514,
   -0.2766689174,
   -1.1010818251,
   -0.7961700634,
   -0.8407031838,
   -0.7334053759,
   -0.8154789756,
   -0.8213284302,
   -0.8451028544,
   -0.8167572719,
   -0.8490665323,
   -0.789080728,
   -0.7708460206,
   -0.7378107271,
   -0.7423262221,
   -0.757173253,
   -0.845600439,
   -0.7939372135,
   -0.7717990333,
   -0.773550174,
   -0.7559117095,
   -0.6276512984,
   -0.6959164608,
   -0.3156364884,
   -0.2360502438,
   2.7787730207,
   1.9769635382,
   2.2558045683,
   -0.5126713917,
   2.0145159049,
   2.4527501818,
   3.1110774801,
   2.7231844329,
   -0.5898202937,
   0.1065906677,
   -0.7739603452,
   2.1010070056,
   2.8690459581,
   2.5627342335,
   2.7873864219,
   2.6007215089,
   2.7863277462,
   2.9708423625,
   2.9308555303,
   -0.5958947464,
   2.6452059991,
   1.0435062609,
   2.5559219736,
   0.5960486991,
   0.6874174178,
   -0.795008016,
   -0.9607497779,
   -0.4493190508,
   2.3247693538,
   3.016821294,
   2.7683492282,
   1.6712383283,
   2.6246816588,
   2.7036428065,
   0.0904541767,
   -1.9615771178,
   -1.0050235337,
   -0.5102247,
   -0.4260564676,
   2.6228150569,
   2.7105932831,
   2.6457039441,
   2.8996635294,
   2.4056287676,
   2.570051475,
   -0.6501172419,
   -0.0126783184,
   -0.1265145765,
   2.6396386589,
   2.9838927677,
   2.5163098935,
   1.0170806942,
   -0.2636810902,
   1.6231689253,
   2.4908946035,
   1.419020281,
   -3.078331877,
   2.6563094216,
   0.4226196918,
   2.712705889,
   -0.6724693642,
   2.2174104581,
   2.001609388,
   -0.7346432996,
   -0.6972112445,
   -0.7177003944,
   -0.7159441511,
   -0.6540792759,
   -0.6961808354,
   0.0349802809,
   -0.7928630069,
   0.142843435,
   0.1646722732,
   -0.7345963757,
   -0.4661112953,
   -0.1453891032,
   2.7016153055,
   2.3430547486,
   2.3681309793,
   3.0647703575,
   -0.2435731742,
   2.6369815441,
   2.6057534625,
   -0.284346757,
   2.6211957546,
   -0.7188250677,
   2.865446831,
   2.3900045823,
   1.440613552,
   -2.379084535,
   -0.1715054427,
   -2.9139830092,
   -0.1019392699,
   1.1344633946,
   -0.6527680611,
   -0.4401641607,
   -0.2396872286,
   2.3025274416,
   2.6956107741,
   2.7449551584,
   2.3917826256,
   -0.3945781961,
   2.9302118846,
   0.1994442728,
   2.8167560758,
   2.7062942598,
   2.8491828625,
   0.0517110805,
   -3.0296293581,
   2.5597301988,
   0.0554023907,
   2.237305235,
   2.0066947496,
   2.4011257143,
   2.2548612921,
   3.1148071433,
   1.9790721016,
   2.9028033119,
   -0.3719478632,
   -0.2650756308,
   3.0866418802,
   2.4134844796,
   -0.7861708623,
   -0.7209287484,
   -0.7439005684,
   -0.7616011002,
   -0.7076689595,
   -0.8065737926,
   -0.738481632,
   -0.7811905302,
   -0.7561806931,
   -0.7409968565,
   -0.8379477627,
   -0.7426733267,
   -0.7936127091,
   -0.752280963,
   -0.7882892716,
   -0.8018752399,
   -0.6727991208,
   -0.682642843,
   -0.7802505665,
   -0.7096960204,
   -0.8037170675,
   -0.8152781437,
   -0.7947109401,
   -0.650853439,
   -0.8075927152,
   -0.7956085202,
   -0.6819129475,
   -0.7833757958,
   -0.8050632258,
   -0.8260311743,
   -0.8513922297,
   -0.7709537241,
   -0.7773694294,
   -0.8594400685,
   -0.7924553492,
   -0.7369396549,
   -0.7399145262,
   -0.4967961331,
   -0.8109836097,
   -0.6942704705,
   -0.97337331,
   -0.6113869879,
   -0.9266762713,
   -0.5493200909,
   -0.7577592343,
   -0.7528170822,
   -0.7864264507,
   -0.7244577057,
   -0.589087816,
   0.0098622894,
   0.1879064138,
   2.3135006718,
   1.9315374309,
   2.2746381513,
   2.3162825304,
   -0.6946819957,
   -0.7364430465,
   -0.7096291811,
   -0.856533685,
   -0.7559402176,
   -0.8286125657,
   -0.5745070272,
   -0.8752210669,
   -0.5926533846,
   -0.5999144717,
   -0.8303758263,
   -0.4150108572,
   -0.5013859429,
   -0.7844668829,
   -0.4372143355,
   -0.4365638712,
   -0.4583011898,
   -0.9930055145,
   -0.702872133,
   -0.7214529643,
   -0.711652543,
   -0.6952197905,
   -0.697158916,
   -0.7989447212,
   -0.2074493737,
   1.8799327244,
   -0.5818216002,
   -0.721089228,
   -0.7918832076,
   -0.8002586928,
   -0.7431206191,
   -0.7912284046,
   -0.7678935116,
   -0.7380172446,
   -0.6286430326,
   -0.8469934273,
   -0.749952276,
   0.0393800465,
   2.214819815,
   0.0705498414,
   -0.7461269444,
   -0.6852881091,
   -0.5113485037,
   2.890249238,
   2.2348306639
  ]
 },
 "A2ADR_conformer_114": {
  "omega": [
   3.0917521616,
   -2.9858479389,
   -3.118368541,
   -3.004460538,
   2.7749133505,
   -3.0724381309,
   -3.0601101556,
   3.1358311001,
   3.0614640317,
   3.0536066379,
   -3.0989863634,
   -3.0740690078,
   -3.0690299687,
   3.072460201,
   3.1265975342,
   3.0772593521,
   -3.1195540341,
   3.0467494626,
   -3.0465756852,
   3.13959113,
   3.0829595005,
   3.0688176487,
   3.119227397,
   3.1220645324,
   3.036653485,
   3.028668656,
   3.0636976368,
   -3.1110681791,
   3.1159969936,
   -3.1250936869,
   -3.140705882,
   2.9834042126,
   3.0425737283,
   3.1144538449,
   3.0676430175,
   3.0463688807,
   3.1268050858,
   -3.1194052921,
   -3.128619361,
   -3.120339748,
   -3.1321023894,
   -3.0540434646,
   2.9365109761,
   3.1353615059,
   3.1374453411,
   3.1072431574,
   3.0681150061,
   3.0837307763,
   3.094208676,
   3.1015695925,
   3.1036104553,
   3.0959800151,
   3.1329792507,
   3.0734447701,
   3.0390347089,
   3.0492240661,
   3.0884463067,
   3.0797993337,
   3.130515515,
   3.1237688599,
   3.1175456675,
   -3.1309679326,
   -3.1240759536,
   -3.1075548802,
   -3.1145086627,
   2.947466778,
   3.0373559405,
   3.0406556423,
   3.1358903823,
   3.1225697567,
   -3.1239547773,
   3.1087704258,
   -3.1134245834,
   -3.0665725217,
   -3.0704670792,
   3.0886079388,
   3.11716731,
   -3.0800846274,
   -3.127769391,
   3.1299495495,
   -3.0180193123,
   3.1294552596,
   -3.1362307793,
   2.9185045187,
   2.9787991958,
   3.1047768215,
   3.0482283053,
   3.1343595548,
   2.9925843932,
   3.0761844897,
   3.0458196984,
   3.0286588221,
   3.0958714064,
   3.0277213241,
   -3.1300181308,
   2.9330254995,
   -3.0874918579,
   -3.0625084247,
   -3.0495267541,
   -3.0905811779,
   -3.0385434714,
   3.1390692836,
   3.1383253093,
   2.9475942845,
   3.1014216382,
   3.1132002561,
   3.0749157829,
   -3.1391002698,
   -3.0836304069,
   3.1159030678,
   -3.0668577371,
   3.0666298018,
   -3.1199721019,
   -3.0948159727,
   -2.8465481617,
   -3.1371195339,
   -2.9941741146,
   -3.1113203368,
   3.0978581897,
   3.0279284986,
   3.1358549405,
   3.0596788747,
   3.1327639622,
   3.1071177979,
   3.0520205558,
   3.0920221542,
   3.0352856964,
   3.1053755939,
   3.1351598848,
   -3.0126873474,
   3.0277699629,
   3.0457460059,
   3.06697954,
   3.1392851453,
   3.1250054694,
   -3.1000396995,
   2.9318450898,
   3.0447056317,
   2.9797348194,
   3.110612432,
   3.0391007404,
   3.1282503663,
   3.0768240504,
   2.9925827781,
   3.0639260409,
   3.1024244075,
   3.1174763116,
   3.0607794182,
   3.1249325677,
   -3.1082592309,
   -3.1013367707,
   -2.921487235,
   3.1199211559,
   -3.0180074534,
   -3.1392434625,
   3.1325510159,
   3.0192489458,
   3.1267347698,
   -3.055123301,
   3.1200248246,
   3.0736123265,
   3.1180803273,
   3.0875585888,
   3.0803663764,
   3.0416431915,
   3.0659094924,
   3.0389535781,
   3.0776804994,
   3.0863817451,
   3.0910470369,
   3.0738203417,
   3.0819711506,
   3.0896191619,
   3.0795744319,
   -3.1331732075,
   3.0529513637,
   3.0898094751,
   3.0919643375,
   -3.1288483962,
   -3.0522371133,
   -3.1372524293,
   3.0150498343,
   -3.1412369129,
   -3.004911625,
   -2.9322847308,
   -3.0769034881,
   2.6101547123,
   -3.0956035372,
   -3.0897563117,
   -3.1181501807,
   -2.992327071,
   3.0493765149,
   3.0575426601,
   -3.1175505701,
   -3.0936761806,
   3.0908255385,
   2.8685224241,
   3.0941693064,
   3.0895661588,
   3.1169921905,
   3.0596868233,
   2.9565623813,
   3.1366055364,
   2.9981419267,
   -3.0587998392,
   -3.1197729289,
   3.1299191913,
   -3.0442852368,
   -3.1188337145,
   -3.1298109651,
   3.0853132812,
   -3.1051763537,
   -3.1129343418,
   3.0902067255,
   3.1141412773,
   3.0557272484,
   -3.0951068914,
   -3.043140356,
   -3.1165464067,
   -2.9112476934,
   3.1336014239,
   3.026790801,
   3.0770054872,
   3.0857917623,
   3.0815375178,
   -3.1331853353,
   3.0795217672,
   -3.129296794,
   3.063133503,
   -3.1294575402,
   3.0229624993,
   3.0587373772,
   3.0478157638,
   3.126491207,
   3.0833047069,
   3.1092537226,
   3.1063022883,
   3.0931656987,
   3.0372358154,
   3.1014923124,
   3.0647818285,
   3.0265510444,
   3.0469946415,
   -3.1239342182,
   -3.0632707113,
   -3.0654993893,
   3.1284338204,
   3.0609444744,
   3.0453706582,
   3.0500935524,
   -3.1384964138,
   3.1196679747,
   3.048419769,
   3.0996913798,
   3.0601064234,
   -3.0824689471,
   2.9772701276,
   -3.1390955793,
   -2.9224751684,
   3.0117748654,
   3.1412032616,
   -3.0679657441,
   -2.9686692578,
   -3.1307006157,
   3.068592509,
   -2.9286814006,
   -3.0930195587,
   -2.9872016264,
   -3.1048568133,
   -3.1182305463,
   -3.0455610569,
   3.1165054731,
   3.1081559723,
   2.9713871211,
   -3.1254794319,
   -2.9707003507,
   -2.9654351321,
   -2.9708028051,
   3.0112813092,
   -3.0527958151,
   3.0734682585,
   3.1307306304,
   -3.0108792476,
   2.8770305743,
   -3.0604095449,
   3.0307628199,
   3.0178872166,
   -3.0371769432,
   3.1072891593,
   -2.9041039893,
   3.0736597356,
   -3.141352919,
   -3.0175501647,
   -3.0235007228,
   3.0907130413,
   -3.0652467887,
   -3.1261969936,
   3.0072558703,
   -3.0574981283,
   2.9596133544,
   -3.1044164979,
   -3.1322026349,
   3.11318018,
   -3.1385720055,
   2.9793891788,
   3.0497899732,
   -3.0318640889,
   3.1028419025,
   3.1247817382,
   3.1398165675,
   3.1322418618,
   3.0615644544,
   -3.059930315,
   3.1027156917,
   3.083249531,
   -2.9484873485,
   -3.0657089632,
   3.0177499813,
   -3.0475896079,
   3.0672887029,
   2.9785078251,
   -3.050685347,
   2.8637097976,
   3.0970165846,
   -3.0657524036,
   3.1007823835,
   3.0805138512,
   2.9901527745,
   3.1401130145,
   -2.8926821227,
   3.1280862883,
   -3.0918129594,
   3.0690621646,
   -3.1362015482,
   3.1368483756,
   3.1369505069,
   2.970636392,
   3.0861267915,
   -3.0933198279,
   3.1301825319,
   3.0967287473,
   -3.0449435666,
   3.1383460111,
   -3.0244909111,
   3.0839273981,
   -3.1411851875,
   3.1071017389,
   -3.0645462608,
   2.9838220263,
   -3.0295079067,
   3.0794882577,
   2.994971019,
   -3.0698756925,
   -3.1327237945,
   -3.1275075144,
   3.1316405836,
   3.1272203652,
   -3.108562654,
   -3.1257537001,
   3.1227577475,
   3.1202398713,
   -3.0624344846,
   3.0782448102,
   3.0569344895,
   -3.069877976,
   3.0750486182,
   3.1315020263,
   3.0781701132,
   3.0453018858,
   3.0825303448,
   3.0685237643,
   3.0499963614,
   3.0816979483,
   3.0556636112,
   3.0575712461,
   3.0890997736,
   3.054080372,
   3.0694520749,
   3.0345377668,
   3.1126574791,
   3.0890293031,
   3.0295082633,
   3.1139182509,
   3.0327577661,
   3.1079804705,
   3.1007747731,
   3.1201566141,
   3.0730189383,
   3.0667321542,
   3.1102252941,
   3.0165883028,
   -3.1089878488,
   3.0569625281,
   3.09939328,
   -3.1261637418,
   3.0801517184,
   3.0716864561,
   3.1339379507,
   3.1396054798,
   -3.1367848346,
   -2.9952591492,
   -3.1177515746,
   -3.1310191837,
   3.0926524785,
   -3.1018722157,
   3.0328672177,
   -3.1395208716,
   3.0425253628,
   3.0269306332,
   3.0540814108,
   3.090572851,
   3.0918655675,
   3.0678855494,
   3.0153549053,
   3.0007531453,
   3.1014053166,
   3.0045827744,
   3.0647232231,
   -3.0776077171,
   3.0920645477,
   3.1082933056,
   3.0702613009,
   3.0539957464,
   3.0853878391,
   3.0944894177,
   3.0092852016,
   3.0685349046,
   3.0285857611,
   2.988851261,
   3.1095777977,
   3.073424656,
   3.0976230902,
   -3.0540734841,
   3.0594380202,
   -3.0163790764,
   3.1211255786,
   3.0306384002,
   3.1363849267,
   3.076807497,
   3.0925850003,
   3.1032699389,
   -3.1234260086,
   -2.9431206422,
   3.1391712647,
   -3.1228111405,
   3.1197134101,
   3.008268493,
   3.0970329594,
   3.0792781511,
   3.0865248134,
   -3.1397690501,
   3.0130398768,
   3.0713276591,
   3.1240530118,
   -3.053569569,
   -3.1060493107,
   2.9944960566,
   -3.096226817,
   2.961640682,
   3.0972041213,
   -3.0071041376,
   3.0647112124,
   -3.0042453698,
   3.0999787856
  ],
  "phi": [
   -1.0380603575,
   -1.1826482782,
   -1.1578675504,
   -1.4241863826,
   -1.6708782612,
   -1.4943294625,
   -0.9557923485,
   -2.777721584,
   -1.9141503143,
   1.0369658766,
   -1.2745987921,
   -1.3587744222,
   -1.0911687538,
   -1.1220044663,
   -1.4666434054,
   -1.09783578,
   -1.2300525438,
   -1.2628954589,
   -2.2708216395,
   -1.271284936,
   -1.7887579843,
   -0.9504693441,
   1.6230131328,
   -1.0892162198,
   -1.2242178398,
   -1.0476867358,
   -1.1041640894,
   -2.8345252214,
   2.2458944839,
   -1.8709616995,
   -2.3101045522,
   -2.6651147426,
   -1.1585172285,
   -1.2270244799,
   -1.2959045321,
   -1.2406882543,
   -1.0412170602,
   -1.4668582611,
   -1.0067881322,
   -1.2743642596,
   -1.1336504707,
   -2.1520733579,
   -1.1469941703,
   -0.9259512424,
   -1.0883813079,
   -1.1755075634,
   -1.0010762665,
   -1.0422517472,
   -1.0815241767,
   -1.063401334,
   -1.1001172534,
   -1.12699246,
   -1.1491783909,
   -1.1426533373,
   -1.0172165654,
   -1.1036827595,
   -1.0260003363,
   -1.0622941474,
   -1.0332411391,
   -1.0978069048,
   -1.1196749,
   -1.1333251564,
   -1.0353603137,
   -1.0808419803,
   -1.3103647231,
   -1.0601311827,
   -1.0683280586,
   -0.9942947162,
   -1.0505179508,
   -1.0382596852,
   -1.0707665528,
   -1.0957855007,
   -1.3956646779,
   -1.6653747663,
   -1.5238149295,
   -0.9874821818,
   -1.1207968631,
   -1.7987014965,
   -1.3218064633,
   -1.1687704155,
   -0.9482320461,
   -1.1283342164,
   -1.249055666,
   -1.0976344504,
   -1.076773719,
   -1.1769287434,
   -1.1182002063,
   -1.1986943241,
   -1.0272835596,
   -1.044008572,
   -1.195865745,
   -1.0634595612,
   -1.0808709091,
   -1.0906807406,
   -1.1670313869,
   -1.0165693711,
   -1.1458635343,
   -1.7262016288,
   -1.9829936539,
   -1.9681459914,
   -0.9507576898,
   -1.0537982398,
   -1.3687696743,
   -1.0264645164,
   -1.0928668653,
   -1.0042816575,
   -1.0616296651,
   -1.2148585207,
   -1.3522104243,
   -1.3961223659,
   1.3583143548,
   -2.4712922446,
   -1.6858075362,
   -1.3803951018,
   -1.4185876936,
   1.3518699452,
   -1.0764428244,
   -1.0408791657,
   -1.2398314424,
   -1.0271904464,
   -1.1059490725,
   -1.0629039936,
   -0.998764133,
   -1.1113180666,
   -1.173635043,
   -1.1273567731,
   -0.9844158423,
   -1.020048159,
   -1.0305104901,
   -1.3262614088,
   -1.1632433072,
   -1.1496488243,
   -0.9797194913,
   -1.056084839,
   -1.1704649058,
   -1.2346130253,
   -1.0882789473,
   -1.1094335349,
   -1.0612968138,
   -1.0789852393,
   -1.0580846445,
   -1.1263688146,
   -1.207034879,
   -0.9533303395,
   -1.0951381761,
   -0.9466093524,
   -1.1550117415,
   -1.1422754588,
   -1.6111528481,
   -1.2729074274,
   -2.0588302042,
   -0.9941019918,
   -1.6295628316,
   -1.0561249357,
   -1.2807073158,
   -1.1032277107,
   -1.1869108509,
   -1.4416930715,
   -1.3710783646,
   -1.7778825375,
   -0.9763793044,
   -1.0889031011,
   -1.1644617734,
   -1.0631904721,
   -1.0497941546,
   -1.098412995,
   -1.1037451251,
   -0.9652519315,
   -1.0046163383,
   -1.0660787295,
   -1.0639750109,
   -1.0912107789,
   -1.1157865693,
   -1.0051965223,
   -1.158214348,
   -1.0696414369,
   -1.0691567861,
   -1.1891500658,
   -1.4268144941,
   -1.3710485507,
   -0.9785524211,
   1.1468604092,
   1.6611226948,
   1.0685983648,
   1.8588260561,
   2.258184468,
   0.4438797585,
   -1.2222271139,
   -2.1769407885,
   -1.4555995514,
   -1.3632774119,
   2.2009260871,
   -1.6637018386,
   1.7583168823,
   -1.1306328243,
   -1.7737803965,
   -0.8042909338,
   -1.11706872,
   -2.3793957016,
   -1.1586078001,
   -2.0600994353,
   -1.8086750612,
   -1.8332523315,
   -1.0328970573,
   -1.1195355657,
   -1.6695101116,
   -1.1309196326,
   -0.8395503732,
   -1.0759326928,
   -1.2382959008,
   -0.9726260274,
   -1.1174010842,
   -1.1199883774,
   -1.1231131685,
   -1.0474924517,
   -1.1265592505,
   -1.2281933163,
   -1.6233769874,
   -2.4642144833,
   -1.1488063937,
   -1.2018730758,
   -1.0436332961,
   -1.0269985652,
   -1.0642541644,
   -0.9912429631,
   -1.0537198896,
   -1.0707816378,
   -1.0743429104,
   -1.0286351924,
   -1.1906005037,
   -1.0046144019,
   -1.1097715209,
   -1.0043382554,
   -1.0556014851,
   -1.02267305,
   -1.1444086348,
   -1.0692518212,
   -1.1404772216,
   -1.1373086096,
   -1.2291799312,
   -1.5075790194,
   -1.633523924,
   -1.1320927334,
   -1.0244725562,
   -1.0764745642,
   -2.0365093447,
   -2.5495478574,
   -1.4906936737,
   -1.5485996386,
   -0.9432900416,
   -1.6168912593,
   -1.1843365707,
   -2.0527829647,
   -2.8310512466,
   -2.6964939049,
   -1.0393399241,
   -1.1609505401,
   2.8028084263,
   1.1756305313,
   -2.0235867249,
   -1.0468799349,
   -1.5678474159,
   -2.2199944246,
   -0.9342852413,
   1.0588480535,
   -1.8666869727,
   -1.7568995197,
   -0.6300082694,
   -1.0721239412,
   -1.8112945769,
   -1.0901483995,
   -2.5939522509,
   -2.8152963614,
   -3.0723573411,
   -1.2236616732,
   -1.5027510278,
   1.8752173298,
   -1.2486549139,
   -2.12050894,
   -1.2028428096,
   0.7156756164,
   -1.0836091834,
   -2.178222809,
   -1.1500265144,
   -2.4166411103,
   -2.1670900961,
   -1.7640714829,
   -1.8004952298,
   -2.5523943231,
   -1.3462090997,
   -1.0092714153,
   1.4869987929,
   -1.4156319318,
   -0.8642828002,
   -1.0226432123,
   -0.8862712339,
   -2.2073839417,
   -1.8297244873,
   -0.9130067816,
   -1.9874493501,
   -1.1064731672,
   -1.1211447939,
   -1.0435483271,
   -1.1304294807,
   -2.7454730782,
   -1.5678361699,
   -1.138533114,
   -1.4141639527,
   -1.6452439572,
   -1.266782194,
   -1.8394372888,
   -1.9457242753,
   -1.3043000361,
   -1.5948057197,
   0.7243723085,
   -1.0297734794,
   -1.6386135563,
   -2.3488634883,
   -1.0691683223,
   -1.1497278115,
   1.4415720722,
   -1.1791294629,
   -1.0306406561,
   -1.5840534649,
   -1.1769652107,
   -1.1026674725,
   -2.3631359216,
   1.4492616195,
   -1.2120122001,
   -1.0594624883,
   1.2880015505,
   -1.3313286796,
   1.4472215233,
   -1.5947870642,
   -1.3185359572,
   -1.8992382487,
   -2.395769099,
   1.0969875556,
   1.215295131,
   2.0257163887,
   1.3951458801,
   0.9249662998,
   -1.329013077,
   1.7533684116,
   2.7376664032,
   1.1475840876,
   1.0723010355,
   1.2376149135,
   3.0415788745,
   -0.8726884208,
   1.3613123072,
   -1.667229537,
   1.3626889951,
   1.8825518694,
   -1.4565120402,
   1.4077066172,
   -1.5354735029,
   1.5007195429,
   1.3798184754,
   2.4442538926,
   2.7226667692,
   3.0386506707,
   1.0334743794,
   -1.3489817051,
   1.9759483173,
   0.7901106328,
   -1.0727830182,
   -1.1339732641,
   -1.0763806401,
   -1.0928781814,
   -1.1064918665,
   -1.0858860461,
   -1.1100914874,
   -1.0713924804,
   -1.0179926977,
   -1.1319117386,
   -1.0535125567,
   -1.0494714402,
   -1.0554758226,
   -1.0807385867,
   -1.1530680906,
   -1.1271666624,
   -1.092840575,
   -1.0734650004,
   -1.0425488024,
   -1.0692335088,
   -1.0922062899,
   -1.1250645262,
   -0.9429088277,
   -1.1010797265,
   -0.9757380177,
   -1.1483891329,
   -1.0004406284,
   -1.0540086405,
   -1.066991086,
   -1.0968756343,
   -0.9832890145,
   -1.1003088594,
   -1.0868741128,
   -1.2116022315,
   -1.6525302893,
   -0.9490939117,
   -1.0220514777,
   -1.1747466119,
   -1.090905638,
   -1.1158898922,
   -1.163791818,
   -1.178266493,
   -1.11617525,
   -0.9955512097,
   -1.0760071822,
   -1.137499049,
   -1.4421805331,
   1.7448199584,
   -1.405018966,
   -1.3769299937,
   -1.8017509081,
   -0.9818015882,
   -0.9883334174,
   -1.0886077569,
   -1.1859912001,
   -1.0381357729,
   -1.0719828071,
   -0.9761582907,
   -1.1778375894,
   -1.0480521193,
   -1.1408037277,
   -1.1062142039,
   -0.99632909,
   -1.0748765636,
   -1.0520914448,
   -0.8884559605,
   -1.1100023238,
   -1.4743583526,
   -1.417886478,
   -0.9077197599,
   -0.9643157752,
   -1.1082591461,
   -1.1262336776,
   -1.1353134452,
   -1.1855489536,
   -1.2616591802,
   -1.8743225819,
   -2.0311548246,
   -1.0791027064,
   -1.191930368,
   -1.1400268755,
   -1.00725766,
   -1.1067154765,
   -1.097503024,
   -1.1688040019,
   -0.993037506,
   -1.1509319902,
   -1.2544596751,
   -1.3105493161,
   2.0901196632,
   1.5784263245,
   1.1633989026,
   0.9622026099,
   1.6932600831,
   1.2216048762,
   1.2031270563,
   1.0026390949,
   1.1692153003
  ],
  "psi": [
   -0.8204607707,
   -0.9393943613,
   -0.6713234761,
   -0.6579690118,
   2.6536589008,
   2.5788862257,
   1.3802300945,
   -0.9094380325,
   2.4904146904,
   2.2770935308,
   0.7350151831,
   2.3264424638,
   -0.7089418725,
   -0.6963172756,
   -0.2589741226,
   -0.2198830587,
   -0.4001316473,
   -0.1475628572,
   -0.2756990368,
   1.2449064522,
   2.7318735948,
   2.1275402512,
   2.3161256648,
   -0.2761610449,
   -0.5641798554,
   -0.6943074254,
   -0.7279307817,
   -0.7608116478,
   2.7390384762,
   2.9347401414,
   2.344968867,
   2.5562378101,
   2.4473165252,
   2.705505935,
   -0.444418769,
   -0.5296557671,
   -0.7630759044,
   2.650096147,
   1.2477936521,
   -0.7718898554,
   2.61545569,
   -0.3604099565,
   2.6639807834,
   2.7496098245,
   -0.7554656979,
   -0.7614079369,
   -0.7676655975,
   -0.8685894407,
   -0.7240918521,
   -0.8397260269,
   -0.7743664694,
   -0.7822819713,
   -0.7738306827,
   -0.8278229639,
   -0.6974355715,
   -0.8136440794,
   -0.7665675412,
   -0.8171009232,
   -0.8370088422,
   -0.8661025063,
   -0.717995712,
   -0.8935027476,
   -0.9008435585,
   -0.8891211569,
   -0.7824508119,
   -0.559132467,
   -0.7445158702,
   -0.714724973,
   -0.8547528103,
   -0.9062165082,
   -0.7657759933,
   -0.7567769465,
   -0.7296957625,
   -0.4713585402,
   -0.5630619344,
   2.1521868523,
   -0.692493137,
   -0.4236028104,
   0.0277420219,
   0.1900110365,
   2.4815498358,
   -0.6523417815,
   -0.4290665555,
   -0.1780619108,
   -0.4570003792,
   -0.6702095072,
   -0.6181306929,
   -0.7938186864,
   -0.709929905,
   -0.8561363249,
   -0.5873597912,
   -0.7239394265,
   -0.8003580509,
   -0.7073429172,
   -0.7511465858,
   -0.6078892024,
   -0.8895780433,
   -0.5424437203,
   -0.4988590191,
   -0.253608006,
   -1.0607867537,
   -0.758295478,
   -0.6706629997,
   -0.6250455885,
   -0.7874938481,
   -0.8665273642,
   -0.8196885246,
   -0.665723127,
   -0.8136516161,
   -0.5524151148,
   -0.5115931585,
   -0.0909198436,
   2.8742444199,
   1.8895829668,
   -0.5607206735,
   0.1547465771,
   2.8771726197,
   -0.8146432386,
   -0.7151915581,
   -0.5744574471,
   -0.8132172862,
   -0.7989877217,
   -0.8386512448,
   -0.8392134998,
   -0.6681649162,
   -0.7032596902,
   -0.7233653664,
   -0.9761970804,
   -0.7432490382,
   -0.9503450336,
   -0.6140003623,
   -0.7461030791,
   -0.746470048,
   -0.7550089844,
   -0.8698299548,
   -0.6860590734,
   -0.5663307965,
   -0.7237719754,
   -0.664294622,
   -0.8096529055,
   -0.7448593995,
   -0.755043805,
   -0.721478994,
   -0.7910278413,
   -0.7434813469,
   -0.8416623562,
   -0.9116157194,
   -0.6111854366,
   -0.4292627997,
   -0.7613805203,
   -0.7280721091,
   1.0273822191,
   -0.5448455342,
   -1.0099681256,
   -0.7596145895,
   -0.7461737826,
   -0.6099500257,
   -0.5867588534,
   -0.2059240389,
   1.5777432551,
   2.6491566612,
   -0.6071743495,
   -0.7511002072,
   -0.7543832546,
   -0.7706334263,
   -0.7232498288,
   -0.7111579509,
   -0.79674164,
   -0.8740977935,
   -0.7434866048,
   -0.7275547152,
   -0.7998876573,
   -0.7348634242,
   -0.8096107711,
   -0.7835294036,
   -0.7150366797,
   -0.7742055763,
   -0.7434951473,
   -0.5270166977,
   -0.2025993414,
   -0.6578351657,
   -0.532893364,
   0.2134546438,
   0.050420172,
   -2.3688172687,
   -2.5331181384,
   1.537908727,
   -0.5499003101,
   -0.2777314604,
   -0.3221893728,
   -0.0456611993,
   2.8428512329,
   2.6733427795,
   -2.8197586896,
   -2.8729383041,
   2.5269962819,
   2.6130363212,
   2.381532482,
   -0.620755477,
   2.4822717303,
   2.3395883228,
   2.4632431897,
   1.6328717658,
   2.5284558085,
   2.6869038146,
   2.2196408265,
   -0.0551355284,
   1.9909963636,
   -0.8439223854,
   -0.7241673168,
   -0.8005898715,
   -0.8737636306,
   -0.8910630627,
   -0.7477146652,
   -0.8638162473,
   -0.6492397123,
   -0.8864289601,
   -0.6352663514,
   -0.2766689174,
   -1.1010818251,
   -0.7961700634,
   -0.8407031838,
   -0.7334053759,
   -0.8154789756,
   -0.8213284302,
   -0.8451028544,
   -0.8167572719,
   -0.8490665323,
   -0.789080728,
   -0.7708460206,
   -0.7378107271,
   -0.7423262221,
   -0.757173253,
   -0.845600439,
   -0.7939372135,
   -0.7717990333,
   -0.773550174,
   -0.7559117095,
   -0.6276512984,
   -0.6959164608,
   -0.3156364884,
   -0.2370353884,
   -0.2291346606,
   2.2364566161,
   2.5749951545,
   -0.3334682122,
   -3.0496162546,
   1.3597424768,
   2.269849349,
   -2.8642207201,
   2.7134263359,
   0.1724702802,
   2.4565507773,
   -0.3160400011,
   2.6259587559,
   2.0179878031,
   2.4675775806,
   2.7808599687,
   -2.9603679604,
   -2.0969389549,
   0.4320607396,
   -0.7910521767,
   -0.269483425,
   1.6468694055,
   -0.3842576311,
   0.5085934526,
   -0.0608511741,
   2.4632951311,
   -1.0666645035,
   -0.2008024013,
   -0.1286201091,
   -0.5745767898,
   2.778660172,
   2.8392261199,
   2.944318578,
   2.7102125739,
   -2.9821038936,
   3.1405698555,
   -0.3474344312,
   1.2436243016,
   2.5110175432,
   0.9721217995,
   -0.6265207732,
   2.7682061338,
   2.8186121964,
   2.527299872,
   2.2182541872,
   1.6803119353,
   0.2549056511,
   2.6359933118,
   2.5397882588,
   2.3118805279,
   -0.2395121876,
   2.9261495321,
   -0.7254125918,
   2.5244455284,
   2.2512919264,
   2.0946553122,
   -3.0163935402,
   2.2323512974,
   1.7317508646,
   -0.6050747983,
   -0.721233186,
   -0.7648590667,
   -0.6391973239,
   1.7098807505,
   2.0428426262,
   -0.2285676022,
   -0.4044368654,
   -0.0648667825,
   2.9098223342,
   2.3348383974,
   2.6704006875,
   -0.2564478872,
   -0.111733981,
   1.3011365062,
   2.2203041435,
   -0.1453039063,
   2.7014018259,
   2.3417803471,
   2.3675109171,
   -2.8945954259,
   2.750842267,
   2.2140158241,
   2.5323907266,
   2.5479996553,
   2.3502539575,
   2.5961295998,
   2.9521038809,
   2.83042064,
   2.0427125441,
   -0.0832671667,
   2.59159097,
   0.1713119561,
   2.4787539603,
   2.4362820084,
   -1.5922439177,
   0.7906497092,
   0.3984159001,
   0.5207997764,
   -2.0760764157,
   -2.8249959646,
   -2.3317211635,
   -0.0830271477,
   -3.1290851608,
   -2.3468340601,
   0.9027155655,
   0.6754945322,
   -2.1613475897,
   -2.6046811534,
   2.2655841134,
   0.1782521179,
   0.2541168673,
   -2.6860361554,
   -2.4334717324,
   0.2345355143,
   -2.0561798458,
   -0.2883992203,
   -2.3710672562,
   -1.3897237631,
   -1.7590068368,
   -2.9867590229,
   2.9196786765,
   0.449865921,
   -0.2237633251,
   0.0817832282,
   0.6590580122,
   -0.7616011002,
   -0.7076689595,
   -0.8065737926,
   -0.738481632,
   -0.7811905302,
   -0.7561806931,
   -0.7409968565,
   -0.8379477627,
   -0.7426733267,
   -0.7936127091,
   -0.752280963,
   -0.7882892716,
   -0.8018752399,
   -0.6727991208,
   -0.682642843,
   -0.7802505665,
   -0.7096960204,
   -0.8037170675,
   -0.8152781437,
   -0.7947109401,
   -0.650853439,
   -0.8075927152,
   -0.7956085202,
   -0.6819129475,
   -0.7833757958,
   -0.8050632258,
   -0.8260311743,
   -0.8513922297,
   -0.7709537241,
   -0.7773694294,
   -0.8594400685,
   -0.7924553492,
   -0.7369396549,
   -0.7399145262,
   -0.4967961331,
   -0.8109836097,
   -0.6942704705,
   -0.97337331,
   -0.6113869879,
   -0.9266762713,
   -0.5493200909,
   -0.7577592343,
   -0.7528170822,
   -0.7864264507,
   -0.7244577057,
   -0.589087816,
   0.0098622894,
   0.1879064138,
   2.3135006718,
   1.9315374309,
   2.2746381513,
   2.3162825304,
   -0.6946819957,
   -0.7364430465,
   -0.7096291811,
   -0.856533685,
   -0.7559402176,
   -0.8286125657,
   -0.5745070272,
   -0.8752210669,
   -0.5926533846,
   -0.5999144717,
   -0.8303758263,
   -0.4150108572,
   -0.5013859429,
   -0.7844668829,
   -0.4372143355,
   -0.4365638712,
   -0.4583011898,
   -0.9930055145,
   -0.702872133,
   -0.7214529643,
   -0.711652543,
   -0.6952197905,
   -0.697158916,
   -0.7989447212,
   -0.2074493737,
   1.8799327244,
   -0.5818216002,
   -0.721089228,
   -0.7918832076,
   -0.8002586928,
   -0.7431206191,
   -0.7912284046,
   -0.7678935116,
   -0.7380172446,
   -0.6286430326,
   -0.8469934273,
   -0.7505480253,
   -2.3660207877,
   -2.7239611979,
   0.2971828155,
   0.5417632951,
   -0.2359698625,
   -1.7231139776,
   0.7201561737,
   0.7523383399
  ]
 },
 "A2ADR_conformer_1140": {
  "omega": [
   -3.0243958315,
   -3.0689696836,
   -3.0332981701,
   2.8105820649,
   3.1234445072,
   3.1298133432,
   3.1212596503,
   2.763674066,
   3.1364221369,
   -3.1117340609,
   3.1315865014,
   -3.117731956,
   3.1099179212,
   3.1244279136,
   3.0434968549,
   3.0655713887,
   3.1058553442,
   3.095903089,
   -3.0612020526,
   -3.0772910266,
   -3.1278280752,
   3.0996525864,
   -3.1199653702,
   -3.093445722,
   2.9894707327,
   -2.9520461341,
   -2.7299465922,
   -3.1295939533,
   3.0327519948,
   -3.08705638,
   -2.9879995362,
   3.0781423928,
   3.0876950954,
   -2.9636399773,
   3.0605089791,
   3.0923780467,
   3.0928542428,
   -3.0443771506,
   3.1045279676,
   3.1378604354,
   -3.1321023894,
   -3.0540434646,
   2.9365109761,
   3.1353615059,
   3.1374453411,
   3.1072431574,
   3.0681150061,
   3.0837307763,
   3.094208676,
   3.1015695925,
   3.1036104553,
   3.0959800151,
   3.1329792507,
   3.0734447701,
   3.0390347089,
   3.0492240661,
   3.0884463067,
   3.0797993337,
   3.130515515,
   3.1237688599,
   3.1175456675,
   -3.1309679326,
   -3.1240759536,
   -3.1075548802,
   -3.1145086627,
   2.947466778,
   3.0373559405,
   3.0406556423,
   3.1358903823,
   3.1225697567,
   -3.1239547773,
   3.1087704258,
   -3.1134245834,
   -3.0665725217,
   -3.0704670792,
   3.0886079388,
   3.11716731,
   -3.0800846274,
   -3.127769391,
   3.1299495495,
   -3.0180193123,
   3.1294552596,
   -3.1362307793,
   2.9185045187,
   2.9787991958,
   3.1047768215,
   3.0482283053,
   3.1343595548,
   2.9925843932,
   3.0761844897,
   3.0458196984,
   3.0286588221,
   3.0958714064,
   3.0277213241,
   -3.1300181308,
   2.9330254995,
   -3.0874918579,
   -3.0625084247,
   -3.0495267541,
   -3.0905811779,
   -3.0385434714,
   3.1390692836,
   3.1383253093,
   2.9475942845,
   3.1014216382,
   3.1132002561,
   3.0749157829,
   -3.1391002698,
   -3.0836304069,
   3.1159030678,
   -3.0668577371,
   3.0666298018,
   -3.1199721019,
   -3.0948159727,
   -2.8465481617,
   -3.1371195339,
   -2.9941741146,
   -3.1113203368,
   3.0978581897,
   3.0279284986,
   3.1358549405,
   3.0596788747,
   3.1327639622,
   3.1071177979,
   3.0520205558,
   3.0920221542,
   3.0352856964,
   3.1053755939,
   3.1351598848,
   -3.0126873474,
   3.0277699629,
   3.0457460059,
   3.06697954,
   3.1392851453,
   3.1250054694,
   -3.1000396995,
   2.9318450898,
   3.0447056317,
   2.9797348194,
   3.110612432,
   3.0391007404,
   3.1282503663,
   3.0768240504,
   2.9925827781,
   3.0639260409,
   3.1024244075,
   3.1174763116,
   3.0607794182,
   3.1249325677,
   -3.1082592309,
   -3.1013367707,
   -2.921487235,
   3.1199211559,
   -3.0180074534,
   -3.1392434625,
   3.1325510159,
   3.0192489458,
   3.1267347698,
   -3.055123301,
   3.1200248246,
   3.0736123265,
   3.1180803273,
   3.0875585888,
   3.0803663764,
   3.0416431915,
   3.0659094924,
   3.0389535781,
   3.0776804994,
   3.0863817451,
   3.0910470369,
   3.0738203417,
   3.0819711506,
   3.0896191619,
   3.0795744319,
   -3.1331732075,
   3.0529513637,
   3.0898094751,
   3.0919643375,
   -3.1288483962,
   -3.0522371133,
   -3.1372524293,
   3.0126029981,
   3.1287745539,
   -3.1169543213,
   3.0860463589,
   3.1022163736,
   -3.0654705809,
   3.0974756496,
   -3.1041651195,
   -3.0890817173,
   3.128142061,
   -3.1390961527,
   3.0320293176,
   -3.0906968972,
   3.0234699215,
   3.0919461271,
   -2.6834801718,
   3.1321856982,
   3.0893264496,
   3.0587791818,
   3.0596868233,
   2.9565623813,
   3.1366055364,
   2.9981419267,
   -3.0587998392,
   -3.1197729289,
   3.1299191913,
   -3.0442852368,
   -3.1188337145,
   -3.1298109651,
   3.0853132812,
   -3.1051763537,
   -3.1129343418,
   3.0902067255,
   3.1141412773,
   3.0557272484,
   -3.0951068914,
   -3.043140356,
   -3.1165464067,
   -2.9112476934,
   3.1336014239,
   3.026790801,
   3.0770054872,
   3.0857917623,
   3.0815375178,
   -3.1331853353,
   3.0795217672,
   -3.129296794,
   3.063133503,
   -3.1294575402,
   3.0229624993,
   3.0587373772,
   3.0478157638,
   3.126491207,
   3.0833047069,
   3.1092537226,
   3.1063022883,
   3.0931656987,
   3.0372358154,
   3.1014923124,
   3.0647818285,
   3.0245072365,
   3.1410289181,
   -3.1414940237,
   -3.0920722613,
   -3.133963351,
   3.0282947934,
   -3.0976665614,
   2.9359009303,
   3.1098555159,
   3.100763488,
   3.1194426616,
   -3.0195933822,
   2.9906147257,
   3.0800632903,
   -3.1142930725,
   3.0001005787,
   -3.0165510734,
   -2.9486935746,
   2.8353036769,
   3.06803461,
   -2.9465559775,
   -2.8687340448,
   -3.1392518753,
   2.9563438138,
   -2.9573476102,
   -2.9914124031,
   3.1308883378,
   -3.0040878918,
   3.0277757468,
   -3.1375247866,
   3.0787403632,
   -3.1081631434,
   -3.0971908284,
   -3.0836424902,
   2.994810745,
   3.136078987,
   -3.075199889,
   3.1341392258,
   -3.1192403208,
   3.1304267996,
   3.1381086384,
   -3.0235882249,
   3.0640927138,
   3.1052040843,
   3.0457401223,
   -3.1181049756,
   3.1357452036,
   -3.1399052358,
   3.1047269991,
   3.13033845,
   -3.1344367764,
   2.9575298459,
   3.130456223,
   3.1274465864,
   2.9888374213,
   3.0677995841,
   -3.0304116421,
   -3.0475516151,
   -3.1402159166,
   -3.0084337848,
   -3.0819275587,
   3.0744024362,
   -3.0610931767,
   3.0866491381,
   3.1166310138,
   -3.1315628526,
   3.0672485949,
   3.0751356498,
   -3.0486628272,
   3.1331975856,
   3.0269115173,
   3.0961157722,
   3.127346006,
   -3.140971323,
   3.1352758074,
   3.1388289011,
   2.9417764855,
   3.0518807663,
   -3.1272211885,
   3.0137739517,
   3.0496289859,
   3.1413965654,
   -3.1381395181,
   -3.1410371173,
   3.1117918315,
   -3.1033393927,
   -3.1127979271,
   -3.1310037765,
   -3.1229707455,
   -2.9723825442,
   -3.1087835319,
   3.1053608668,
   -3.1250148704,
   3.0889919932,
   3.1250476552,
   -3.1007100396,
   3.071072066,
   -2.9356862886,
   2.9041219519,
   -3.1316650414,
   3.1098718335,
   -3.1307469781,
   -3.135358768,
   -3.1258226312,
   2.917870131,
   3.0691811512,
   2.9666220737,
   -2.9496328323,
   3.0698098503,
   3.1116101722,
   3.0676253493,
   -3.1333719821,
   3.1378066313,
   2.9825447261,
   3.0584946357,
   2.6116322346,
   3.0914441946,
   -3.0575254416,
   3.0942755666,
   3.1362239361,
   -3.110906241,
   -3.134445234,
   -3.1388158468,
   -3.1382585761,
   3.0920616928,
   -3.0372524071,
   3.0781701132,
   3.0453018858,
   3.0825303448,
   3.0685237643,
   3.0499963614,
   3.0816979483,
   3.0556636112,
   3.0575712461,
   3.0890997736,
   3.054080372,
   3.0694520749,
   3.0345377668,
   3.1126574791,
   3.0890293031,
   3.0295082633,
   3.1139182509,
   3.0327577661,
   3.1079804705,
   3.1007747731,
   3.1201566141,
   3.0730189383,
   3.0667321542,
   3.1102252941,
   3.0165883028,
   -3.1089878488,
   3.0569625281,
   3.09939328,
   -3.1261637418,
   3.0801517184,
   3.0716864561,
   3.1339379507,
   3.1396054798,
   -3.1367848346,
   -2.9952591492,
   -3.1177515746,
   -3.1310191837,
   3.0926524785,
   -3.1018722157,
   3.0328672177,
   -3.1395208716,
   3.0425253628,
   3.0269306332,
   3.0540814108,
   3.090572851,
   3.0918655675,
   3.0678855494,
   3.0153549053,
   3.0007531453,
   3.1014053166,
   3.0045827744,
   3.0647232231,
   -3.0776077171,
   3.0920645477,
   3.1082933056,
   3.0702613009,
   3.0539957464,
   3.0853878391,
   3.0944894177,
   3.0092852016,
   3.0685349046,
   3.0285857611,
   2.988851261,
   3.1095777977,
   3.073424656,
   3.0976230902,
   -3.0540734841,
   3.0594380202,
   -3.0163790764,
   3.1211255786,
   3.0306384002,
   3.1363849267,
   3.076807497,
   3.0925850003,
   3.1032699389,
   -3.1234260086,
   -2.9431206422,
   3.1391712647,
   -3.1228111405,
   3.1197134101,
   3.008268493,
   3.0970329594,
   3.0792781511,
   3.0865248134,
   -3.1397690501,
   3.0130398768,
   3.0713276591,
   3.1240530118,
   -3.053569569,
   -3.1058987876,
   2.9853357894,
   3.1360514378,
   3.0476757346,
   3.008063433,
   -3.090689011,
   3.0523635257,
   3.0870987219,
   3.1395534759
  ],
  "phi": [
   -2.0821184186,
   -1.1471141975,
   -1.9517961511,
   -1.1101613668,
   -2.2950917105,
   -1.3127035527,
   -2.3124739979,
   -1.5989068061,
   -2.4180245168,
   1.5670717694,
   -1.0326122846,
   -1.0260583339,
   -2.4867445454,
   -1.0865688191,
   -1.1438583968,
   -0.9299505049,
   -1.1606391429,
   -0.9830003616,
   -2.1888808801,
   -1.0587981956,
   -1.7443330347,
   -0.9743675663,
   1.6195496029,
   -2.5760952407,
   -1.1996155369,
   -1.668556934,
   -1.2633876076,
   -1.2314369711,
   1.4691519708,
   -1.9397336187,
   -1.7408560486,
   -1.180336946,
   -1.1796936467,
   1.8074967455,
   0.9710771547,
   1.2264728585,
   -2.5310081755,
   -2.1855036354,
   -1.4800212375,
   -1.2743642596,
   -1.1336504707,
   -2.1520733579,
   -1.1469941703,
   -0.9259512424,
   -1.0883813079,
   -1.1755075634,
   -1.0010762665,
   -1.0422517472,
   -1.0815241767,
   -1.063401334,
   -1.1001172534,
   -1.12699246,
   -1.1491783909,
   -1.1426533373,
   -1.0172165654,
   -1.1036827595,
   -1.0260003363,
   -1.0622941474,
   -1.0332411391,
   -1.0978069048,
   -1.1196749,
   -1.1333251564,
   -1.0353603137,
   -1.0808419803,
   -1.3103647231,
   -1.0601311827,
   -1.0683280586,
   -0.9942947162,
   -1.0505179508,
   -1.0382596852,
   -1.0707665528,
   -1.0957855007,
   -1.3956646779,
   -1.6653747663,
   -1.5238149295,
   -0.9874821818,
   -1.1207968631,
   -1.7987014965,
   -1.3218064633,
   -1.1687704155,
   -0.9482320461,
   -1.1283342164,
   -1.249055666,
   -1.0976344504,
   -1.076773719,
   -1.1769287434,
   -1.1182002063,
   -1.1986943241,
   -1.0272835596,
   -1.044008572,
   -1.195865745,
   -1.0634595612,
   -1.0808709091,
   -1.0906807406,
   -1.1670313869,
   -1.0165693711,
   -1.1458635343,
   -1.7262016288,
   -1.9829936539,
   -1.9681459914,
   -0.9507576898,
   -1.0537982398,
   -1.3687696743,
   -1.0264645164,
   -1.0928668653,
   -1.0042816575,
   -1.0616296651,
   -1.2148585207,
   -1.3522104243,
   -1.3961223659,
   1.3583143548,
   -2.4712922446,
   -1.6858075362,
   -1.3803951018,
   -1.4185876936,
   1.3518699452,
   -1.0764428244,
   -1.0408791657,
   -1.2398314424,
   -1.0271904464,
   -1.1059490725,
   -1.0629039936,
   -0.998764133,
   -1.1113180666,
   -1.173635043,
   -1.1273567731,
   -0.9844158423,
   -1.020048159,
   -1.0305104901,
   -1.3262614088,
   -1.1632433072,
   -1.1496488243,
   -0.9797194913,
   -1.056084839,
   -1.1704649058,
   -1.2346130253,
   -1.0882789473,
   -1.1094335349,
   -1.0612968138,
   -1.0789852393,
   -1.0580846445,
   -1.1263688146,
   -1.207034879,
   -0.9533303395,
   -1.0951381761,
   -0.9466093524,
   -1.1550117415,
   -1.1422754588,
   -1.6111528481,
   -1.2729074274,
   -2.0588302042,
   -0.9941019918,
   -1.6295628316,
   -1.0561249357,
   -1.2807073158,
   -1.1032277107,
   -1.1869108509,
   -1.4416930715,
   -1.3710783646,
   -1.7778825375,
   -0.9763793044,
   -1.0889031011,
   -1.1644617734,
   -1.0631904721,
   -1.0497941546,
   -1.098412995,
   -1.1037451251,
   -0.9652519315,
   -1.0046163383,
   -1.0660787295,
   -1.0639750109,
   -1.0912107789,
   -1.1157865693,
   -1.0051965223,
   -1.158214348,
   -1.0696414369,
   -1.0691567861,
   -1.1891500658,
   -1.4268144941,
   -1.3710485507,
   -0.9785524211,
   0.8704280224,
   1.0474140818,
   1.3860719391,
   1.1343849797,
   1.1874928039,
   0.9408594908,
   1.1375511396,
   1.1415973599,
   2.0338750205,
   -2.5208301076,
   -1.2169212805,
   -2.6402937799,
   1.303053876,
   0.9703579529,
   1.0501500656,
   0.7201407026,
   -2.1874868338,
   -1.119621582,
   -1.1586078001,
   -2.0600994353,
   -1.8086750612,
   -1.8332523315,
   -1.0328970573,
   -1.1195355657,
   -1.6695101116,
   -1.1309196326,
   -0.8395503732,
   -1.0759326928,
   -1.2382959008,
   -0.9726260274,
   -1.1174010842,
   -1.1199883774,
   -1.1231131685,
   -1.0474924517,
   -1.1265592505,
   -1.2281933163,
   -1.6233769874,
   -2.4642144833,
   -1.1488063937,
   -1.2018730758,
   -1.0436332961,
   -1.0269985652,
   -1.0642541644,
   -0.9912429631,
   -1.0537198896,
   -1.0707816378,
   -1.0743429104,
   -1.0286351924,
   -1.1906005037,
   -1.0046144019,
   -1.1097715209,
   -1.0043382554,
   -1.0556014851,
   -1.02267305,
   -1.1444086348,
   -1.0692518212,
   -1.1404772216,
   -1.1373086096,
   -1.2291799312,
   -1.5075790194,
   -2.1099172101,
   -1.7051753119,
   -0.9802135666,
   -1.1106798003,
   -2.8741398844,
   -2.0021999658,
   -1.181720046,
   -2.7859142081,
   -1.3691586052,
   -1.3974874749,
   -1.9132125807,
   -2.5139258521,
   -1.5728250488,
   -2.6447404369,
   -1.0572654528,
   -1.0096142377,
   1.5254747293,
   0.8248462167,
   -2.1999403376,
   -1.0509510536,
   -1.1937439987,
   -2.7492327701,
   -1.376468089,
   -1.3097179979,
   -1.7476918677,
   -1.9790240375,
   -1.3321309185,
   -1.2033229944,
   -1.8936087452,
   -1.9799904309,
   -0.9898166559,
   -1.2259377982,
   -2.7386989384,
   -1.118497612,
   2.2958240042,
   0.9390396846,
   -1.2883810701,
   -1.6364217824,
   -1.137068124,
   -2.4135127979,
   -1.1214063536,
   -1.3489626949,
   -1.2341796086,
   -2.385563035,
   -1.4147756566,
   -1.4327667211,
   -1.3539963938,
   -2.8756634469,
   -1.4284664176,
   -1.1042013047,
   2.344845609,
   -1.8929276515,
   -1.1061506183,
   -1.4656345511,
   -1.1178529442,
   -1.0792140162,
   -1.0589035815,
   -0.9310629167,
   -0.9803074887,
   -1.6363789089,
   -1.9180200807,
   -2.1019042044,
   -2.4800447608,
   -2.3732714773,
   -2.1670315377,
   -2.2722012652,
   -1.088080887,
   -1.1745249128,
   -1.0081701122,
   -1.1881226676,
   1.016042716,
   -1.9889635546,
   -1.093589761,
   -1.0814594989,
   -1.1149913538,
   -1.1898861755,
   -0.9940540873,
   -1.2595007166,
   -0.8142989478,
   -0.910694441,
   -0.9975586781,
   -2.7317944017,
   -1.2449015458,
   -1.0063544629,
   -1.3159075858,
   -1.9852234285,
   1.5605978112,
   -1.0197277009,
   -2.0386351404,
   1.2330855553,
   -1.7208184594,
   1.2862987029,
   -1.4591431164,
   -2.7146793079,
   -1.3225864632,
   -2.2612894575,
   -2.7680640466,
   -1.1782767477,
   -1.7666373064,
   -2.240247669,
   -0.9428862642,
   1.6417614264,
   -1.5141909885,
   -2.6553909185,
   -1.8656708005,
   -1.0034118249,
   -1.0000381554,
   -2.3389163951,
   1.1698531352,
   -1.2329217094,
   -1.6716013026,
   -0.8454122308,
   -1.4010820772,
   -1.2395781647,
   -1.1144041131,
   2.5310098048,
   1.5094467917,
   0.9325606456,
   2.4744823872,
   2.7300296998,
   -2.0437468606,
   1.5295713807,
   -1.1063539078,
   -1.0164359277,
   -0.8855987257,
   -1.0727830182,
   -1.1339732641,
   -1.0763806401,
   -1.0928781814,
   -1.1064918665,
   -1.0858860461,
   -1.1100914874,
   -1.0713924804,
   -1.0179926977,
   -1.1319117386,
   -1.0535125567,
   -1.0494714402,
   -1.0554758226,
   -1.0807385867,
   -1.1530680906,
   -1.1271666624,
   -1.092840575,
   -1.0734650004,
   -1.0425488024,
   -1.0692335088,
   -1.0922062899,
   -1.1250645262,
   -0.9429088277,
   -1.1010797265,
   -0.9757380177,
   -1.1483891329,
   -1.0004406284,
   -1.0540086405,
   -1.066991086,
   -1.0968756343,
   -0.9832890145,
   -1.1003088594,
   -1.0868741128,
   -1.2116022315,
   -1.6525302893,
   -0.9490939117,
   -1.0220514777,
   -1.1747466119,
   -1.090905638,
   -1.1158898922,
   -1.163791818,
   -1.178266493,
   -1.11617525,
   -0.9955512097,
   -1.0760071822,
   -1.137499049,
   -1.4421805331,
   1.7448199584,
   -1.405018966,
   -1.3769299937,
   -1.8017509081,
   -0.9818015882,
   -0.9883334174,
   -1.0886077569,
   -1.1859912001,
   -1.0381357729,
   -1.0719828071,
   -0.9761582907,
   -1.1778375894,
   -1.0480521193,
   -1.1408037277,
   -1.1062142039,
   -0.99632909,
   -1.0748765636,
   -1.0520914448,
   -0.8884559605,
   -1.1100023238,
   -1.4743583526,
   -1.417886478,
   -0.9077197599,
   -0.9643157752,
   -1.1082591461,
   -1.1262336776,
   -1.1353134452,
   -1.1855489536,
   -1.2616591802,
   -1.8743225819,
   -2.0311548246,
   -1.0791027064,
   -1.191930368,
   -1.1400268755,
   -1.00725766,
   -1.1067154765,
   -1.097503024,
   -1.1688040019,
   -0.993037506,
   -1.1509319902,
   -1.2544596751,
   -1.3105493161,
   -1.2641378996,
   -1.0382207851,
   -1.1532672399,
   -1.462266621,
   1.0321961929,
   -1.2757776917,
   -1.4023980406,
   -1.2422373965,
   -2.1841179357
  ],
  "psi": [
   -0.2069050813,
   3.0566087771,
   2.2452615439,
   0.155150331,
   2.731411278,
   1.4462330612,
   2.6657954764,
   2.6230921097,
   2.319297131,
   2.8323020889,
   -0.1081454483,
   2.3909203279,
   2.4181679513,
   2.4606019411,
   2.6362004348,
   -0.7443724562,
   -0.7820566012,
   -0.7608996901,
   -0.6708061707,
   1.2336959532,
   -0.3684562879,
   0.2199144452,
   2.242895954,
   -0.1419904262,
   2.6536545718,
   2.8583675317,
   -0.1061238533,
   -0.2462596126,
   -0.1261537592,
   0.1875626443,
   -0.5652345259,
   2.722190845,
   2.4707340201,
   2.7345995682,
   3.0645356267,
   -2.3960556731,
   0.855876162,
   2.9745077796,
   2.8838226922,
   2.9694814984,
   2.61545569,
   -0.3604099565,
   2.6639807834,
   2.7496098245,
   -0.7554656979,
   -0.7614079369,
   -0.7676655975,
   -0.8685894407,
   -0.7240918521,
   -0.8397260269,
   -0.7743664694,
   -0.7822819713,
   -0.7738306827,
   -0.8278229639,
   -0.6974355715,
   -0.8136440794,
   -0.7665675412,
   -0.8171009232,
   -0.8370088422,
   -0.8661025063,
   -0.717995712,
   -0.8935027476,
   -0.9008435585,
   -0.8891211569,
   -0.7824508119,
   -0.559132467,
   -0.7445158702,
   -0.714724973,
   -0.8547528103,
   -0.9062165082,
   -0.7657759933,
   -0.7567769465,
   -0.7296957625,
   -0.4713585402,
   -0.5630619344,
   2.1521868523,
   -0.692493137,
   -0.4236028104,
   0.0277420219,
   0.1900110365,
   2.4815498358,
   -0.6523417815,
   -0.4290665555,
   -0.1780619108,
   -0.4570003792,
   -0.6702095072,
   -0.6181306929,
   -0.7938186864,
   -0.709929905,
   -0.8561363249,
   -0.5873597912,
   -0.7239394265,
   -0.8003580509,
   -0.7073429172,
   -0.7511465858,
   -0.6078892024,
   -0.8895780433,
   -0.5424437203,
   -0.4988590191,
   -0.253608006,
   -1.0607867537,
   -0.758295478,
   -0.6706629997,
   -0.6250455885,
   -0.7874938481,
   -0.8665273642,
   -0.8196885246,
   -0.665723127,
   -0.8136516161,
   -0.5524151148,
   -0.5115931585,
   -0.0909198436,
   2.8742444199,
   1.8895829668,
   -0.5607206735,
   0.1547465771,
   2.8771726197,
   -0.8146432386,
   -0.7151915581,
   -0.5744574471,
   -0.8132172862,
   -0.7989877217,
   -0.8386512448,
   -0.8392134998,
   -0.6681649162,
   -0.7032596902,
   -0.7233653664,
   -0.9761970804,
   -0.7432490382,
   -0.9503450336,
   -0.6140003623,
   -0.7461030791,
   -0.746470048,
   -0.7550089844,
   -0.8698299548,
   -0.6860590734,
   -0.5663307965,
   -0.7237719754,
   -0.664294622,
   -0.8096529055,
   -0.7448593995,
   -0.755043805,
   -0.721478994,
   -0.7910278413,
   -0.7434813469,
   -0.8416623562,
   -0.9116157194,
   -0.6111854366,
   -0.4292627997,
   -0.7613805203,
   -0.7280721091,
   1.0273822191,
   -0.5448455342,
   -1.0099681256,
   -0.7596145895,
   -0.7461737826,
   -0.6099500257,
   -0.5867588534,
   -0.2059240389,
   1.5777432551,
   2.6491566612,
   -0.6071743495,
   -0.7511002072,
   -0.7543832546,
   -0.7706334263,
   -0.7232498288,
   -0.7111579509,
   -0.79674164,
   -0.8740977935,
   -0.7434866048,
   -0.7275547152,
   -0.7998876573,
   -0.7348634242,
   -0.8096107711,
   -0.7835294036,
   -0.7150366797,
   -0.7742055763,
   -0.7434951473,
   -0.5270166977,
   -0.2025993414,
   -0.6578351657,
   -0.5298827022,
   0.6429132479,
   0.6864002729,
   0.8072367835,
   0.6777905123,
   0.8033222575,
   0.778056893,
   0.8267411413,
   -2.3513844144,
   2.7065747028,
   2.5092961598,
   2.3304247333,
   2.7546770334,
   -2.914065385,
   0.6016528696,
   0.581117312,
   2.6944092608,
   2.820649353,
   2.3962109508,
   2.3395883228,
   2.4632431897,
   1.6328717658,
   2.5284558085,
   2.6869038146,
   2.2196408265,
   -0.0551355284,
   1.9909963636,
   -0.8439223854,
   -0.7241673168,
   -0.8005898715,
   -0.8737636306,
   -0.8910630627,
   -0.7477146652,
   -0.8638162473,
   -0.6492397123,
   -0.8864289601,
   -0.6352663514,
   -0.2766689174,
   -1.1010818251,
   -0.7961700634,
   -0.8407031838,
   -0.7334053759,
   -0.8154789756,
   -0.8213284302,
   -0.8451028544,
   -0.8167572719,
   -0.8490665323,
   -0.789080728,
   -0.7708460206,
   -0.7378107271,
   -0.7423262221,
   -0.757173253,
   -0.845600439,
   -0.7939372135,
   -0.7717990333,
   -0.773550174,
   -0.7559117095,
   -0.6276512984,
   -0.6959164608,
   -0.3156364884,
   -0.2335552352,
   2.306121382,
   2.0262773305,
   2.3625805274,
   2.4492852526,
   2.6795355419,
   0.1792363729,
   2.0779946484,
   3.0341917313,
   2.4965934653,
   1.5466921429,
   2.2940795772,
   2.8093605447,
   2.6633705735,
   2.6985494944,
   2.6681420587,
   2.4561717608,
   -0.218315512,
   -2.1837956088,
   2.6440560699,
   -0.6255362933,
   -0.7039735899,
   2.6893787783,
   2.5023597542,
   -0.2740998246,
   -2.8203635722,
   2.6753868687,
   -3.0735543561,
   -0.4081920284,
   0.3830985668,
   0.6456291672,
   2.3824248425,
   -0.2233371898,
   3.1177395167,
   2.7538228412,
   -0.2328150679,
   -2.5152635389,
   -0.1836510182,
   0.1346367488,
   2.4893238692,
   2.6231667028,
   2.9333870793,
   2.6838656323,
   2.9399928743,
   2.7336215417,
   2.2886734078,
   2.7247497807,
   0.052171622,
   -2.96009888,
   2.7741588733,
   2.5611743537,
   -2.7918254722,
   1.9489904074,
   2.5066700243,
   2.5955456637,
   2.5267843265,
   -0.5563981723,
   -1.1750153551,
   -0.6461038707,
   -0.5682796214,
   -0.6068333819,
   -0.2536340853,
   1.9501478429,
   2.4618096434,
   2.4495162954,
   2.2186855295,
   2.0915484371,
   -0.6805755555,
   -0.696850903,
   -0.7089193069,
   -0.3860262274,
   0.888371061,
   2.7443788762,
   -0.7799662519,
   -0.6232855858,
   -0.6781276412,
   -0.5948789033,
   2.6047237445,
   2.8593037646,
   2.6476859055,
   2.684668504,
   -0.8314419805,
   2.6503178563,
   2.2168163441,
   2.4042515621,
   2.469699255,
   -0.2233574917,
   -2.8597947833,
   2.4312399692,
   0.3761743679,
   -2.7695491135,
   0.0574677305,
   0.298494478,
   1.1097153115,
   2.5209842142,
   2.4459101702,
   2.4482336012,
   2.8972831967,
   -0.7543194633,
   2.1869752733,
   2.8111301891,
   2.4711534222,
   -0.2684324377,
   2.9170987196,
   2.8366069966,
   2.5434036875,
   2.5213430789,
   2.2646425946,
   2.7671840936,
   0.9160400777,
   2.4101999285,
   2.9227639968,
   -0.7633823982,
   2.4311388151,
   2.8781745315,
   1.4642246276,
   2.6967153729,
   -2.8606239893,
   0.5547914785,
   -2.2988792247,
   -3.1137974242,
   -2.9373519754,
   -2.89536854,
   2.7347161691,
   -0.4310856864,
   -0.6803124263,
   -0.7616011002,
   -0.7076689595,
   -0.8065737926,
   -0.738481632,
   -0.7811905302,
   -0.7561806931,
   -0.7409968565,
   -0.8379477627,
   -0.7426733267,
   -0.7936127091,
   -0.752280963,
   -0.7882892716,
   -0.8018752399,
   -0.6727991208,
   -0.682642843,
   -0.7802505665,
   -0.7096960204,
   -0.8037170675,
   -0.8152781437,
   -0.7947109401,
   -0.650853439,
   -0.8075927152,
   -0.7956085202,
   -0.6819129475,
   -0.7833757958,
   -0.8050632258,
   -0.8260311743,
   -0.8513922297,
   -0.7709537241,
   -0.7773694294,
   -0.8594400685,
   -0.7924553492,
   -0.7369396549,
   -0.7399145262,
   -0.4967961331,
   -0.8109836097,
   -0.6942704705,
   -0.97337331,
   -0.6113869879,
   -0.9266762713,
   -0.5493200909,
   -0.7577592343,
   -0.7528170822,
   -0.7864264507,
   -0.7244577057,
   -0.589087816,
   0.0098622894,
   0.1879064138,
   2.3135006718,
   1.9315374309,
   2.2746381513,
   2.3162825304,
   -0.6946819957,
   -0.7364430465,
   -0.7096291811,
   -0.856533685,
   -0.7559402176,
   -0.8286125657,
   -0.5745070272,
   -0.8752210669,
   -0.5926533846,
   -0.5999144717,
   -0.8303758263,
   -0.4150108572,
   -0.5013859429,
   -0.7844668829,
   -0.4372143355,
   -0.4365638712,
   -0.4583011898,
   -0.9930055145,
   -0.702872133,
   -0.7214529643,
   -0.711652543,
   -0.6952197905,
   -0.697158916,
   -0.7989447212,
   -0.2074493737,
   1.8799327244,
   -0.5818216002,
   -0.721089228,
   -0.7918832076,
   -0.8002586928,
   -0.7431206191,
   -0.7912284046,
   -0.7678935116,
   -0.7380172446,
   -0.6286430326,
   -0.8469934273,
   -0.7506267552,
   -0.606445047,
   -0.7341783272,
   -0.6581188139,
   -0.2502756823,
   0.6550775478,
   2.5412856737,
   2.4412414665,
   2.174940701
  ]
 },
 "A2ADR_conformer_1141": {
  "omega": [
   -3.1194538444,
   -3.0541081548,
   -3.1215433097,
   3.0582525279,
   -3.1392516421,
   2.8410322689,
   3.0360199159,
   -3.090904061,
   -3.1397131803,
   -3.0681022667,
   3.0943103899,
   -3.124809462,
   3.0651371149,
   -2.771834605,
   -3.08363391,
   -3.0134868776,
   3.1150454512,
   3.0371513796,
   -3.0442486034,
   3.0912567926,
   -3.0857711192,
   -3.1391822645,
   -3.1200231115,
   3.1271514343,
   -3.0692588082,
   2.7627634807,
   -3.0393040356,
   -2.9875408386,
   -3.1049766854,
   3.1324091893,
   -3.136724283,
   3.0903660534,
   3.0847130249,
   2.7910241956,
   3.0574683471,
   -3.0615752968,
   3.1324806464,
   -3.1289142027,
   3.1267549345,
   -3.0435230965,
   -3.1321023894,
   -3.0540434646,
   2.9365109761,
   3.1353615059,
   3.1374453411,
   3.1072431574,
   3.0681150061,
   3.0837307763,
   3.094208676,
   3.1015695925,
   3.1036104553,
   3.0959800151,
   3.1329792507,
   3.0734447701,
   3.0390347089,
   3.0492240661,
   3.0884463067,
   3.0797993337,
   3.130515515,
   3.1237688599,
   3.1175456675,
   -3.1309679326,
   -3.1240759536,
   -3.1075548802,
   -3.1145086627,
   2.947466778,
   3.0373559405,
   3.0406556423,
   3.1358903823,
   3.1225697567,
   -3.1239547773,
   3.1087704258,
   -3.1134245834,
   -3.0665725217,
   -3.0704670792,
   3.0886079388,
   3.11716731,
   -3.0800846274,
   -3.127769391,
   3.1299495495,
   -3.0180193123,
   3.1294552596,
   -3.1362307793,
   2.9185045187,
   2.9787991958,
   3.1047768215,
   3.0482283053,
   3.1343595548,
   2.9925843932,
   3.0761844897,
   3.0458196984,
   3.0286588221,
   3.0958714064,
   3.0277213241,
   -3.1300181308,
   2.9330254995,
   -3.0874918579,
   -3.0625084247,
   -3.0495267541,
   -3.0905811779,
   -3.0385434714,
   3.1390692836,
   3.1383253093,
   2.9475942845,
   3.1014216382,
   3.1132002561,
   3.0749157829,
   -3.1391002698,
   -3.0836304069,
   3.1159030678,
   -3.0668577371,
   3.0666298018,
   -3.1199721019,
   -3.0948159727,
   -2.8465481617,
   -3.1371195339,
   -2.9941741146,
   -3.1113203368,
   3.0978581897,
   3.0279284986,
   3.1358549405,
   3.0596788747,
   3.1327639622,
   3.1071177979,
   3.0520205558,
   3.0920221542,
   3.0352856964,
   3.1053755939,
   3.1351598848,
   -3.0126873474,
   3.0277699629,
   3.0457460059,
   3.06697954,
   3.1392851453,
   3.1250054694,
   -3.1000396995,
   2.9318450898,
   3.0447056317,
   2.9797348194,
   3.110612432,
   3.0391007404,
   3.1282503663,
   3.0768240504,
   2.9925827781,
   3.0639260409,
   3.1024244075,
   3.1174763116,
   3.0607794182,
   3.1249325677,
   -3.1082592309,
   -3.1013367707,
   -2.921487235,
   3.1199211559,
   -3.0180074534,
   -3.1392434625,
   3.1325510159,
   3.0192489458,
   3.1267347698,
   -3.055123301,
   3.1200248246,
   3.0736123265,
   3.1180803273,
   3.0875585888,
   3.0803663764,
   3.0416431915,
   3.0659094924,
   3.0389535781,
   3.0776804994,
   3.0863817451,
   3.0910470369,
   3.0738203417,
   3.0819711506,
   3.0896191619,
   3.0795744319,
   -3.1331732075,
   3.0529513637,
   3.0898094751,
   3.0919643375,
   -3.1288483962,
   -3.0522371133,
   -3.1372524293,
   3.0143391397,
   3.1293552787,
   -3.0219873139,
   -3.0919643769,
   -3.0590613899,
   -3.1123432933,
   3.139665061,
   -3.1305333728,
   2.8332731039,
   -2.7240682916,
   2.6325802039,
   -3.1151247326,
   -3.0832263547,
   -3.0383833051,
   3.1393910771,
   3.1390814355,
   3.1185981114,
   3.1223445912,
   3.1383380313,
   3.0596868233,
   2.9565623813,
   3.1366055364,
   2.9981419267,
   -3.0587998392,
   -3.1197729289,
   3.1299191913,
   -3.0442852368,
   -3.1188337145,
   -3.1298109651,
   3.0853132812,
   -3.1051763537,
   -3.1129343418,
   3.0902067255,
   3.1141412773,
   3.0557272484,
   -3.0951068914,
   -3.043140356,
   -3.1165464067,
   -2.9112476934,
   3.1336014239,
   3.026790801,
   3.0770054872,
   3.0857917623,
   3.0815375178,
   -3.1331853353,
   3.0795217672,
   -3.129296794,
   3.063133503,
   -3.1294575402,
   3.0229624993,
   3.0587373772,
   3.0478157638,
   3.126491207,
   3.0833047069,
   3.1092537226,
   3.1063022883,
   3.0931656987,
   3.0372358154,
   3.1014923124,
   3.0647818285,
   3.0255606586,
   -2.9419064871,
   -3.108418858,
   3.0374833724,
   -3.1232967485,
   -3.0853504444,
   -3.0561593642,
   -3.1191975199,
   -3.1198800223,
   -3.0982558354,
   -3.0867074323,
   3.0094655209,
   -3.0432129241,
   3.076947303,
   2.9832894181,
   -2.9006895786,
   3.0258375385,
   3.1059869747,
   3.1183165139,
   3.0003791622,
   3.0917906786,
   -3.1390643417,
   3.0714532499,
   -2.955401345,
   -3.124523697,
   -3.1356853246,
   -3.131821612,
   3.1386182836,
   3.1297328773,
   3.0047427702,
   -3.0175425344,
   3.0119425728,
   -3.1146387702,
   -3.0815608074,
   -3.138855236,
   3.1277822015,
   -3.1386059749,
   3.1177417184,
   3.1323720867,
   2.9911111477,
   -3.067529011,
   2.998559616,
   3.0836638598,
   -2.9630599124,
   3.1150396585,
   -3.0747438123,
   -3.1389964781,
   -2.9386252495,
   -3.0500632097,
   3.081279564,
   -3.1296477755,
   -3.1143321297,
   3.1189673758,
   -3.0777705803,
   3.13140147,
   -3.0202963956,
   -3.0753772687,
   3.1090478493,
   -2.9903459169,
   -3.0879788701,
   3.1286740114,
   -2.9972066666,
   2.9963796978,
   -3.1331332194,
   3.1191526555,
   -3.1023069655,
   3.0930809341,
   3.0519885235,
   3.1067329371,
   3.1389755462,
   -3.0795371793,
   -2.9860741967,
   2.9870930415,
   3.1268866371,
   3.1304766539,
   3.1048139531,
   3.0182867206,
   -3.0484258333,
   3.0697402695,
   -3.0990582466,
   -3.0083693225,
   -3.0724580726,
   3.1015884703,
   -3.1313817496,
   -3.1183344936,
   -3.1264462122,
   -3.088248083,
   -3.0264193738,
   3.0719968475,
   -2.8900066238,
   -2.9880444278,
   3.082682764,
   -2.9875768604,
   -3.0098891337,
   -3.0833934286,
   -3.1239614563,
   -3.0920007947,
   -3.0639533397,
   2.9441153669,
   3.1311694867,
   3.1370921646,
   -3.1175898361,
   3.1244568744,
   3.1323703872,
   3.0547035817,
   2.9986327917,
   -3.0394013643,
   -2.9857536634,
   3.0910777838,
   -0.0609723456,
   3.0423202729,
   3.0265822302,
   3.0478431726,
   3.0322840221,
   3.1140227128,
   2.9423965051,
   3.1205793945,
   -0.0624088462,
   -3.1259834846,
   3.1269708289,
   3.0852980311,
   -3.1276803279,
   2.9871839605,
   -2.9938135229,
   2.9783569461,
   3.1094992171,
   3.0781701132,
   3.0453018858,
   3.0825303448,
   3.0685237643,
   3.0499963614,
   3.0816979483,
   3.0556636112,
   3.0575712461,
   3.0890997736,
   3.054080372,
   3.0694520749,
   3.0345377668,
   3.1126574791,
   3.0890293031,
   3.0295082633,
   3.1139182509,
   3.0327577661,
   3.1079804705,
   3.1007747731,
   3.1201566141,
   3.0730189383,
   3.0667321542,
   3.1102252941,
   3.0165883028,
   -3.1089878488,
   3.0569625281,
   3.09939328,
   -3.1261637418,
   3.0801517184,
   3.0716864561,
   3.1339379507,
   3.1396054798,
   -3.1367848346,
   -2.9952591492,
   -3.1177515746,
   -3.1310191837,
   3.0926524785,
   -3.1018722157,
   3.0328672177,
   -3.1395208716,
   3.0425253628,
   3.0269306332,
   3.0540814108,
   3.090572851,
   3.0918655675,
   3.0678855494,
   3.0153549053,
   3.0007531453,
   3.1014053166,
   3.0045827744,
   3.0647232231,
   -3.0776077171,
   3.0920645477,
   3.1082933056,
   3.0702613009,
   3.0539957464,
   3.0853878391,
   3.0944894177,
   3.0092852016,
   3.0685349046,
   3.0285857611,
   2.988851261,
   3.1095777977,
   3.073424656,
   3.0976230902,
   -3.0540734841,
   3.0594380202,
   -3.0163790764,
   3.1211255786,
   3.0306384002,
   3.1363849267,
   3.076807497,
   3.0925850003,
   3.1032699389,
   -3.1234260086,
   -2.9431206422,
   3.1391712647,
   -3.1228111405,
   3.1197134101,
   3.008268493,
   3.0970329594,
   3.0792781511,
   3.0865248134,
   -3.1397690501,
   3.0130398768,
   3.0713276591,
   3.1240530118,
   -3.053569569,
   -3.1056732487,
   3.0307973132,
   -3.0414797547,
   3.096225294,
   -3.0490863565,
   -3.120153595,
   3.0882937919,
   -3.0067132572,
   -3.1060628674
  ],
  "phi": [
   1.164059873,
   0.9614526136,
   1.2380551232,
   1.3147619658,
   1.9983732212,
   1.4454750466,
   1.0409934913,
   1.6460703037,
   2.3708356454,
   -1.3883124148,
   2.4055446532,
   2.5523788254,
   2.5612001349,
   1.2860289562,
   1.151619502,
   -1.5586608958,
   1.9004687527,
   2.3500415183,
   1.2792146422,
   0.9412189542,
   1.6199867327,
   1.5810820959,
   -1.3246975839,
   1.5796355563,
   1.5009108008,
   1.6797532679,
   2.7069813846,
   0.8751397678,
   -1.3894312983,
   1.3281854935,
   1.3552714828,
   1.0859934642,
   1.2303016747,
   2.2018460852,
   -1.4884370365,
   -3.0283966579,
   1.169834007,
   1.0871976531,
   1.1658117643,
   -1.2743642596,
   -1.1336504707,
   -2.1520733579,
   -1.1469941703,
   -0.9259512424,
   -1.0883813079,
   -1.1755075634,
   -1.0010762665,
   -1.0422517472,
   -1.0815241767,
   -1.063401334,
   -1.1001172534,
   -1.12699246,
   -1.1491783909,
   -1.1426533373,
   -1.0172165654,
   -1.1036827595,
   -1.0260003363,
   -1.0622941474,
   -1.0332411391,
   -1.0978069048,
   -1.1196749,
   -1.1333251564,
   -1.0353603137,
   -1.0808419803,
   -1.3103647231,
   -1.0601311827,
   -1.0683280586,
   -0.9942947162,
   -1.0505179508,
   -1.0382596852,
   -1.0707665528,
   -1.0957855007,
   -1.3956646779,
   -1.6653747663,
   -1.5238149295,
   -0.9874821818,
   -1.1207968631,
   -1.7987014965,
   -1.3218064633,
   -1.1687704155,
   -0.9482320461,
   -1.1283342164,
   -1.249055666,
   -1.0976344504,
   -1.076773719,
   -1.1769287434,
   -1.1182002063,
   -1.1986943241,
   -1.0272835596,
   -1.044008572,
   -1.195865745,
   -1.0634595612,
   -1.0808709091,
   -1.0906807406,
   -1.1670313869,
   -1.0165693711,
   -1.1458635343,
   -1.7262016288,
   -1.9829936539,
   -1.9681459914,
   -0.9507576898,
   -1.0537982398,
   -1.3687696743,
   -1.0264645164,
   -1.0928668653,
   -1.0042816575,
   -1.0616296651,
   -1.2148585207,
   -1.3522104243,
   -1.3961223659,
   1.3583143548,
   -2.4712922446,
   -1.6858075362,
   -1.3803951018,
   -1.4185876936,
   1.3518699452,
   -1.0764428244,
   -1.0408791657,
   -1.2398314424,
   -1.0271904464,
   -1.1059490725,
   -1.0629039936,
   -0.998764133,
   -1.1113180666,
   -1.173635043,
   -1.1273567731,
   -0.9844158423,
   -1.020048159,
   -1.0305104901,
   -1.3262614088,
   -1.1632433072,
   -1.1496488243,
   -0.9797194913,
   -1.056084839,
   -1.1704649058,
   -1.2346130253,
   -1.0882789473,
   -1.1094335349,
   -1.0612968138,
   -1.0789852393,
   -1.0580846445,
   -1.1263688146,
   -1.207034879,
   -0.9533303395,
   -1.0951381761,
   -0.9466093524,
   -1.1550117415,
   -1.1422754588,
   -1.6111528481,
   -1.2729074274,
   -2.0588302042,
   -0.9941019918,
   -1.6295628316,
   -1.0561249357,
   -1.2807073158,
   -1.1032277107,
   -1.1869108509,
   -1.4416930715,
   -1.3710783646,
   -1.7778825375,
   -0.9763793044,
   -1.0889031011,
   -1.1644617734,
   -1.0631904721,
   -1.0497941546,
   -1.098412995,
   -1.1037451251,
   -0.9652519315,
   -1.0046163383,
   -1.0660787295,
   -1.0639750109,
   -1.0912107789,
   -1.1157865693,
   -1.0051965223,
   -1.158214348,
   -1.0696414369,
   -1.0691567861,
   -1.1891500658,
   -1.4268144941,
   -1.3710485507,
   -0.9785524211,
   0.9978782481,
   2.0732421742,
   1.778410108,
   1.9136103129,
   2.0489399405,
   1.9286244722,
   1.2713231435,
   1.1695775598,
   -2.553648631,
   1.420669921,
   -1.3711212156,
   2.601247705,
   1.6311749078,
   -1.1670813425,
   -1.3940663936,
   -1.2992648322,
   -1.552154338,
   -1.1778088863,
   -1.1586078001,
   -2.0600994353,
   -1.8086750612,
   -1.8332523315,
   -1.0328970573,
   -1.1195355657,
   -1.6695101116,
   -1.1309196326,
   -0.8395503732,
   -1.0759326928,
   -1.2382959008,
   -0.9726260274,
   -1.1174010842,
   -1.1199883774,
   -1.1231131685,
   -1.0474924517,
   -1.1265592505,
   -1.2281933163,
   -1.6233769874,
   -2.4642144833,
   -1.1488063937,
   -1.2018730758,
   -1.0436332961,
   -1.0269985652,
   -1.0642541644,
   -0.9912429631,
   -1.0537198896,
   -1.0707816378,
   -1.0743429104,
   -1.0286351924,
   -1.1906005037,
   -1.0046144019,
   -1.1097715209,
   -1.0043382554,
   -1.0556014851,
   -1.02267305,
   -1.1444086348,
   -1.0692518212,
   -1.1404772216,
   -1.1373086096,
   -1.2291799312,
   -1.5075790194,
   -2.7719721254,
   -1.5437224601,
   -1.0542756018,
   -0.9135353823,
   -1.6336422741,
   -2.767167704,
   -2.3631649212,
   1.8974439695,
   -0.9938661076,
   -1.6348816839,
   -0.9281570879,
   -1.7360567242,
   -2.2126159269,
   -1.0502693985,
   -1.1810826008,
   -1.3631418141,
   1.2417783333,
   -3.0429822993,
   -1.3819195645,
   -0.9731479167,
   -1.9698146601,
   0.694446873,
   -0.9485512048,
   0.9485546491,
   1.0065736606,
   -1.120544912,
   -0.9200382272,
   -1.0430219231,
   -0.9959332234,
   -2.200743093,
   -1.8256087747,
   -1.4429723429,
   2.1285436583,
   -1.2458551835,
   -1.9591932894,
   2.9986944067,
   2.7047967122,
   -1.2402854934,
   -1.2327675316,
   -1.7115852757,
   -1.2096913485,
   -1.296059004,
   -1.3447618508,
   -2.3588778498,
   -1.2156737955,
   -1.026201867,
   -1.245486402,
   -1.7311725244,
   -2.7301867764,
   -1.2600266573,
   -1.650804415,
   -2.2320823822,
   -1.1657556543,
   -2.0979563732,
   -1.0465090301,
   -1.5545771257,
   -1.5852732329,
   -1.0908876108,
   -1.8196812727,
   -1.1322204418,
   -1.326734946,
   -0.6655219034,
   -1.2925284296,
   -1.0733797272,
   -1.0444411194,
   -1.1640067193,
   -1.1042885342,
   -1.1190210397,
   -1.0410669183,
   -1.8137344377,
   -0.8226060338,
   -1.7736793417,
   -2.4996721825,
   -1.0222834796,
   -1.1330828398,
   -1.7095704274,
   -2.3471825437,
   -1.0714132441,
   -1.1507984851,
   1.4214439667,
   -1.2829085601,
   -2.2764348689,
   -1.299289639,
   -1.2144815168,
   -1.2084169702,
   -1.2809677658,
   3.0921304874,
   -0.9795526668,
   -2.4053800621,
   0.8424565621,
   -1.6762454847,
   1.2952095723,
   -2.0860527607,
   -1.629009312,
   -1.1378654057,
   -1.1364297367,
   -1.4501384448,
   -1.1176835744,
   -2.21866445,
   -2.4916970669,
   -0.9279835225,
   1.9003475103,
   -1.315840899,
   -1.6680388855,
   -1.196798244,
   -1.0758544189,
   -2.7272086174,
   -1.9050513359,
   2.2818079699,
   -1.361111089,
   1.4426941491,
   -1.4026121486,
   -1.5344101753,
   -2.1275238919,
   -2.1759502092,
   1.741073021,
   -2.2738627404,
   -1.2181476492,
   -1.0880204806,
   -1.2899553853,
   1.5476242452,
   -1.1303577266,
   -0.9085963733,
   -1.1749112911,
   -0.9770715558,
   -1.0727830182,
   -1.1339732641,
   -1.0763806401,
   -1.0928781814,
   -1.1064918665,
   -1.0858860461,
   -1.1100914874,
   -1.0713924804,
   -1.0179926977,
   -1.1319117386,
   -1.0535125567,
   -1.0494714402,
   -1.0554758226,
   -1.0807385867,
   -1.1530680906,
   -1.1271666624,
   -1.092840575,
   -1.0734650004,
   -1.0425488024,
   -1.0692335088,
   -1.0922062899,
   -1.1250645262,
   -0.9429088277,
   -1.1010797265,
   -0.9757380177,
   -1.1483891329,
   -1.0004406284,
   -1.0540086405,
   -1.066991086,
   -1.0968756343,
   -0.9832890145,
   -1.1003088594,
   -1.0868741128,
   -1.2116022315,
   -1.6525302893,
   -0.9490939117,
   -1.0220514777,
   -1.1747466119,
   -1.090905638,
   -1.1158898922,
   -1.163791818,
   -1.178266493,
   -1.11617525,
   -0.9955512097,
   -1.0760071822,
   -1.137499049,
   -1.4421805331,
   1.7448199584,
   -1.405018966,
   -1.3769299937,
   -1.8017509081,
   -0.9818015882,
   -0.9883334174,
   -1.0886077569,
   -1.1859912001,
   -1.0381357729,
   -1.0719828071,
   -0.9761582907,
   -1.1778375894,
   -1.0480521193,
   -1.1408037277,
   -1.1062142039,
   -0.99632909,
   -1.0748765636,
   -1.0520914448,
   -0.8884559605,
   -1.1100023238,
   -1.4743583526,
   -1.417886478,
   -0.9077197599,
   -0.9643157752,
   -1.1082591461,
   -1.1262336776,
   -1.1353134452,
   -1.1855489536,
   -1.2616591802,
   -1.8743225819,
   -2.0311548246,
   -1.0791027064,
   -1.191930368,
   -1.1400268755,
   -1.00725766,
   -1.1067154765,
   -1.097503024,
   -1.1688040019,
   -0.993037506,
   -1.1509319902,
   -1.2544596751,
   -1.3105493161,
   1.6059894385,
   1.2747206741,
   -1.7866007238,
   1.180055984,
   1.7503593499,
   -1.0066570616,
   2.8234752675,
   2.1187143295,
   1.8679781013
  ],
  "psi": [
   0.6990696882,
   0.6939750139,
   0.7911657941,
   0.5985307975,
   0.2307832434,
   -1.7224064329,
   -0.7490939001,
   0.7102114012,
   -2.3191668929,
   -2.54893394,
   -1.1212237595,
   -2.7325468965,
   -2.2752675472,
   -2.454522006,
   -2.3662963933,
   0.689133584,
   -0.364619092,
   0.2004127795,
   -2.2867367258,
   -2.6363357233,
   0.7659048238,
   -3.0049983702,
   -0.0649032932,
   3.04028327,
   -3.0701463504,
   -1.397715883,
   0.0283273859,
   -2.9800016432,
   -2.2919229289,
   0.0220064454,
   0.3035372958,
   -2.7187976178,
   -2.537422419,
   -2.1977674671,
   -0.1483249436,
   2.4998118362,
   2.712901423,
   0.672597128,
   0.8157348129,
   0.5347668455,
   2.61545569,
   -0.3604099565,
   2.6639807834,
   2.7496098245,
   -0.7554656979,
   -0.7614079369,
   -0.7676655975,
   -0.8685894407,
   -0.7240918521,
   -0.8397260269,
   -0.7743664694,
   -0.7822819713,
   -0.7738306827,
   -0.8278229639,
   -0.6974355715,
   -0.8136440794,
   -0.7665675412,
   -0.8171009232,
   -0.8370088422,
   -0.8661025063,
   -0.717995712,
   -0.8935027476,
   -0.9008435585,
   -0.8891211569,
   -0.7824508119,
   -0.559132467,
   -0.7445158702,
   -0.714724973,
   -0.8547528103,
   -0.9062165082,
   -0.7657759933,
   -0.7567769465,
   -0.7296957625,
   -0.4713585402,
   -0.5630619344,
   2.1521868523,
   -0.692493137,
   -0.4236028104,
   0.0277420219,
   0.1900110365,
   2.4815498358,
   -0.6523417815,
   -0.4290665555,
   -0.1780619108,
   -0.4570003792,
   -0.6702095072,
   -0.6181306929,
   -0.7938186864,
   -0.709929905,
   -0.8561363249,
   -0.5873597912,
   -0.7239394265,
   -0.8003580509,
   -0.7073429172,
   -0.7511465858,
   -0.6078892024,
   -0.8895780433,
   -0.5424437203,
   -0.4988590191,
   -0.253608006,
   -1.0607867537,
   -0.758295478,
   -0.6706629997,
   -0.6250455885,
   -0.7874938481,
   -0.8665273642,
   -0.8196885246,
   -0.665723127,
   -0.8136516161,
   -0.5524151148,
   -0.5115931585,
   -0.0909198436,
   2.8742444199,
   1.8895829668,
   -0.5607206735,
   0.1547465771,
   2.8771726197,
   -0.8146432386,
   -0.7151915581,
   -0.5744574471,
   -0.8132172862,
   -0.7989877217,
   -0.8386512448,
   -0.8392134998,
   -0.6681649162,
   -0.7032596902,
   -0.7233653664,
   -0.9761970804,
   -0.7432490382,
   -0.9503450336,
   -0.6140003623,
   -0.7461030791,
   -0.746470048,
   -0.7550089844,
   -0.8698299548,
   -0.6860590734,
   -0.5663307965,
   -0.7237719754,
   -0.664294622,
   -0.8096529055,
   -0.7448593995,
   -0.755043805,
   -0.721478994,
   -0.7910278413,
   -0.7434813469,
   -0.8416623562,
   -0.9116157194,
   -0.6111854366,
   -0.4292627997,
   -0.7613805203,
   -0.7280721091,
   1.0273822191,
   -0.5448455342,
   -1.0099681256,
   -0.7596145895,
   -0.7461737826,
   -0.6099500257,
   -0.5867588534,
   -0.2059240389,
   1.5777432551,
   2.6491566612,
   -0.6071743495,
   -0.7511002072,
   -0.7543832546,
   -0.7706334263,
   -0.7232498288,
   -0.7111579509,
   -0.79674164,
   -0.8740977935,
   -0.7434866048,
   -0.7275547152,
   -0.7998876573,
   -0.7348634242,
   -0.8096107711,
   -0.7835294036,
   -0.7150366797,
   -0.7742055763,
   -0.7434951473,
   -0.5270166977,
   -0.2025993414,
   -0.6578351657,
   -0.5318730554,
   -2.422211794,
   -2.4647411,
   -2.3663679536,
   -2.2256345345,
   -2.1909540296,
   -2.1925010955,
   -2.4332442946,
   -2.6345835034,
   0.8920878345,
   2.4740185353,
   -2.9161854887,
   2.9661511588,
   2.5723334569,
   -0.4198635678,
   2.4838968609,
   2.8454855601,
   2.6397759821,
   2.0075587914,
   2.3395883228,
   2.4632431897,
   1.6328717658,
   2.5284558085,
   2.6869038146,
   2.2196408265,
   -0.0551355284,
   1.9909963636,
   -0.8439223854,
   -0.7241673168,
   -0.8005898715,
   -0.8737636306,
   -0.8910630627,
   -0.7477146652,
   -0.8638162473,
   -0.6492397123,
   -0.8864289601,
   -0.6352663514,
   -0.2766689174,
   -1.1010818251,
   -0.7961700634,
   -0.8407031838,
   -0.7334053759,
   -0.8154789756,
   -0.8213284302,
   -0.8451028544,
   -0.8167572719,
   -0.8490665323,
   -0.789080728,
   -0.7708460206,
   -0.7378107271,
   -0.7423262221,
   -0.757173253,
   -0.845600439,
   -0.7939372135,
   -0.7717990333,
   -0.773550174,
   -0.7559117095,
   -0.6276512984,
   -0.6959164608,
   -0.3156364884,
   -0.2360502438,
   2.7787730207,
   1.9769635382,
   2.2558045683,
   -0.5126713917,
   2.0145159049,
   2.4527501818,
   3.1110774801,
   2.7231844329,
   -0.5898202937,
   0.1065906677,
   -0.7739603452,
   2.1010070056,
   2.8690459581,
   2.5627342335,
   2.7873864219,
   2.6007215089,
   2.7863277462,
   2.9708423625,
   2.9308555303,
   -0.5958947464,
   2.6452059991,
   1.0435062609,
   2.5559219736,
   0.5960486991,
   0.6874174178,
   -0.795008016,
   -0.9607497779,
   -0.4493190508,
   2.3247693538,
   3.016821294,
   2.7683492282,
   1.6712383283,
   2.6246816588,
   2.7036428065,
   0.0904541767,
   -1.9615771178,
   -1.0050235337,
   -0.5102247,
   -0.4260564676,
   2.6228150569,
   2.7105932831,
   2.6457039441,
   2.8996635294,
   2.4056287676,
   2.570051475,
   -0.6501172419,
   -0.0126783184,
   -0.1265145765,
   2.6396386589,
   2.9838927677,
   2.5163098935,
   1.0170806942,
   -0.2636810902,
   1.6231689253,
   2.4908946035,
   1.419020281,
   -3.078331877,
   2.6563094216,
   0.4226196918,
   2.712705889,
   -0.6724693642,
   2.2174104581,
   2.001609388,
   -0.7346432996,
   -0.6972112445,
   -0.7177003944,
   -0.7159441511,
   -0.6540792759,
   -0.6961808354,
   0.0349802809,
   -0.7928630069,
   0.142843435,
   0.1646722732,
   -0.7345963757,
   -0.4661112953,
   -0.1453891032,
   2.7016153055,
   2.3430547486,
   2.3681309793,
   3.0647703575,
   -0.2435731742,
   2.6369815441,
   2.6057534625,
   -0.284346757,
   2.6211957546,
   -0.7188250677,
   2.865446831,
   2.3900045823,
   1.440613552,
   -2.379084535,
   -0.1715054427,
   -2.9139830092,
   -0.1019392699,
   1.1344633946,
   -0.6527680611,
   -0.4401641607,
   -0.2396872286,
   2.3025274416,
   2.6956107741,
   2.7449551584,
   2.3917826256,
   -0.3945781961,
   2.9302118846,
   0.1994442728,
   2.8167560758,
   2.7062942598,
   2.8491828625,
   0.0517110805,
   -3.0296293581,
   2.5597301988,
   0.0554023907,
   2.237305235,
   2.0066947496,
   2.4011257143,
   2.2548612921,
   3.1148071433,
   1.9790721016,
   2.9028033119,
   -0.3719478632,
   -0.2650756308,
   3.0866418802,
   2.4134844796,
   -0.7861708623,
   -0.7209287484,
   -0.7439005684,
   -0.7616011002,
   -0.7076689595,
   -0.8065737926,
   -0.738481632,
   -0.7811905302,
   -0.7561806931,
   -0.7409968565,
   -0.8379477627,
   -0.7426733267,
   -0.7936127091,
   -0.752280963,
   -0.7882892716,
   -0.8018752399,
   -0.6727991208,
   -0.682642843,
   -0.7802505665,
   -0.7096960204,
   -0.8037170675,
   -0.8152781437,
   -0.7947109401,
   -0.650853439,
   -0.8075927152,
   -0.7956085202,
   -0.6819129475,
   -0.7833757958,
   -0.8050632258,
   -0.8260311743,
   -0.8513922297,
   -0.7709537241,
   -0.7773694294,
   -0.8594400685,
   -0.7924553492,
   -0.7369396549,
   -0.7399145262,
   -0.4967961331,
   -0.8109836097,
   -0.6942704705,
   -0.97337331,
   -0.6113869879,
   -0.9266762713,
   -0.5493200909,
   -0.7577592343,
   -0.7528170822,
   -0.7864264507,
   -0.7244577057,
   -0.589087816,
   0.0098622894,
   0.1879064138,
   2.3135006718,
   1.9315374309,
   2.2746381513,
   2.3162825304,
   -0.6946819957,
   -0.7364430465,
   -0.7096291811,
   -0.856533685,
   -0.7559402176,
   -0.8286125657,
   -0.5745070272,
   -0.8752210669,
   -0.5926533846,
   -0.5999144717,
   -0.8303758263,
   -0.4150108572,
   -0.5013859429,
   -0.7844668829,
   -0.4372143355,
   -0.4365638712,
   -0.4583011898,
   -0.9930055145,
   -0.702872133,
   -0.7214529643,
   -0.711652543,
   -0.6952197905,
   -0.697158916,
   -0.7989447212,
   -0.2074493737,
   1.8799327244,
   -0.5818216002,
   -0.721089228,
   -0.7918832076,
   -0.8002586928,
   -0.7431206191,
   -0.7912284046,
   -0.7678935116,
   -0.7380172446,
   -0.6286430326,
   -0.8469934273,
   -0.7501537611,
   0.3234002151,
   -2.7464368875,
   -2.1547470037,
   0.3716499614,
   -0.1800613089,
   -0.8432570964,
   -2.4905657747,
   -2.1744814595
  ]
 },
 "A2ADR_conformer_1142": {
  "omega": [
   -3.0174686218,
   3.0459221912,
   -3.0349968801,
   3.0875029703,
   -2.9816546343,
   3.1398123436,
   3.0996092274,
   2.937805136,
   -3.1007938614,
   3.0298841523,
   3.0413642989,
   2.9581730853,
   3.0265983946,
   3.0765689617,
   3.0344379544,
   3.0470580473,
   2.864196412,
   -3.1410253751,
   -2.9522421583,
   3.0018957432,
   -3.1066854345,
   3.1252226039,
   3.138730842,
   -3.0848395382,
   3.0753483089,
   3.1255114671,
   3.1283643512,
   3.1112144394,
   -3.128533398,
   -3.0678460991,
   -3.0753163311,
   3.1261979329,
   3.0431247967,
   -2.9947173476,
   3.1137124002,
   -3.0744026811,
   3.1179802838,
   -2.9334124361,
   2.8845291918,
   -3.0063913297,
   -3.1321023894,
   -3.0540434646,
   2.9365109761,
   3.1353615059,
   3.1374453411,
   3.1072431574,
   3.0681150061,
   3.0837307763,
   3.094208676,
   3.1015695925,
   3.1036104553,
   3.0959800151,
   3.1329792507,
   3.0734447701,
   3.0390347089,
   3.0492240661,
   3.0884463067,
   3.0797993337,
   3.130515515,
   3.1237688599,
   3.1175456675,
   -3.1309679326,
   -3.1240759536,
   -3.1075548802,
   -3.1145086627,
   2.947466778,
   3.0373559405,
   3.0406556423,
   3.1358903823,
   3.1225697567,
   -3.1239547773,
   3.1087704258,
   -3.1134245834,
   -3.0665725217,
   -3.0704670792,
   3.0886079388,
   3.11716731,
   -3.0800846274,
   -3.127769391,
   3.1299495495,
   -3.0180193123,
   3.1294552596,
   -3.1362307793,
   2.9185045187,
   2.9787991958,
   3.1047768215,
   3.0482283053,
   3.1343595548,
   2.9925843932,
   3.0761844897,
   3.0458196984,
   3.0286588221,
   3.0958714064,
   3.0277213241,
   -3.1300181308,
   2.9330254995,
   -3.0874918579,
   -3.0625084247,
   -3.0495267541,
   -3.0905811779,
   -3.0385434714,
   3.1390692836,
   3.1383253093,
   2.9475942845,
   3.1014216382,
   3.1132002561,
   3.0749157829,
   -3.1391002698,
   -3.0836304069,
   3.1159030678,
   -3.0668577371,
   3.0666298018,
   -3.1199721019,
   -3.0948159727,
   -2.8465481617,
   -3.1371195339,
   -2.9941741146,
   -3.1113203368,
   3.0978581897,
   3.0279284986,
   3.1358549405,
   3.0596788747,
   3.1327639622,
   3.1071177979,
   3.0520205558,
   3.0920221542,
   3.0352856964,
   3.1053755939,
   3.1351598848,
   -3.0126873474,
   3.0277699629,
   3.0457460059,
   3.06697954,
   3.1392851453,
   3.1250054694,
   -3.1000396995,
   2.9318450898,
   3.0447056317,
   2.9797348194,
   3.110612432,
   3.0391007404,
   3.1282503663,
   3.0768240504,
   2.9925827781,
   3.0639260409,
   3.1024244075,
   3.1174763116,
   3.0607794182,
   3.1249325677,
   -3.1082592309,
   -3.1013367707,
   -2.921487235,
   3.1199211559,
   -3.0180074534,
   -3.1392434625,
   3.1325510159,
   3.0192489458,
   3.1267347698,
   -3.055123301,
   3.1200248246,
   3.0736123265,
   3.1180803273,
   3.0875585888,
   3.0803663764,
   3.0416431915,
   3.0659094924,
   3.0389535781,
   3.0776804994,
   3.0863817451,
   3.0910470369,
   3.0738203417,
   3.0819711506,
   3.0896191619,
   3.0795744319,
   -3.1331732075,
   3.0529513637,
   3.0898094751,
   3.0919643375,
   -3.1288483962,
   -3.0522371133,
   -3.1372524293,
   3.0132010449,
   3.1336230678,
   3.0914313955,
   -2.9564181456,
   3.0696467677,
   -3.1341034808,
   3.0157019547,
   3.0364812895,
   -3.055940438,
   3.1389910061,
   3.1142875823,
   -3.1363308601,
   3.1306551017,
   -3.1407390914,
   -3.1401348136,
   3.1380467621,
   2.9091516164,
   3.0945456909,
   -3.0788748327,
   3.0596868233,
   2.9565623813,
   3.1366055364,
   2.9981419267,
   -3.0587998392,
   -3.1197729289,
   3.1299191913,
   -3.0442852368,
   -3.1188337145,
   -3.1298109651,
   3.0853132812,
   -3.1051763537,
   -3.1129343418,
   3.0902067255,
   3.1141412773,
   3.0557272484,
   -3.0951068914,
   -3.043140356,
   -3.1165464067,
   -2.9112476934,
   3.1336014239,
   3.026790801,
   3.0770054872,
   3.0857917623,
   3.0815375178,
   -3.1331853353,
   3.0795217672,
   -3.129296794,
   3.063133503,
   -3.1294575402,
   3.0229624993,
   3.0587373772,
   3.0478157638,
   3.126491207,
   3.0833047069,
   3.1092537226,
   3.1063022883,
   3.0931656987,
   3.0372358154,
   3.1014923124,
   3.0647818285,
   3.0263351873,
   3.0459337681,
   -3.1239079919,
   -3.0621915481,
   -3.0655000304,
   3.1283025942,
   3.0606504178,
   3.0450676611,
   3.050591687,
   3.0923254101,
   3.0814935178,
   3.108729584,
   -3.1177613063,
   -3.1169348203,
   3.0426499886,
   3.0919631522,
   3.1289881449,
   -2.8642284787,
   2.956129248,
   3.0873357378,
   2.9949179498,
   -3.0608882775,
   3.0977228339,
   3.1238032622,
   -3.0291357343,
   3.1227481261,
   3.1229984986,
   3.0960592864,
   3.0717265614,
   -3.1119105964,
   3.1016268334,
   3.0847931433,
   3.1330607821,
   -3.0863342164,
   3.0589611734,
   3.0122022473,
   -3.0236000479,
   3.1377217208,
   -3.1086517789,
   3.099038942,
   3.1310297331,
   3.1056316886,
   -3.0592966258,
   -3.1154381377,
   3.0371282904,
   3.0459970964,
   3.1274804185,
   3.1098445661,
   3.04954406,
   3.1415170445,
   -3.1328515374,
   -3.067508713,
   3.1271865867,
   3.0129015182,
   3.0686656216,
   3.0972027398,
   -3.0458219616,
   3.1275772395,
   -2.8043901571,
   3.0677920767,
   -3.128460151,
   3.0996261195,
   -3.0576918703,
   2.8471927323,
   3.115357055,
   -3.06997516,
   3.0001583262,
   3.0399641292,
   3.0668960566,
   3.1126750369,
   2.9747773912,
   -2.9443454313,
   -3.022421861,
   3.140323042,
   3.0032117049,
   3.1249256688,
   3.0295362193,
   3.110114286,
   -3.0945870616,
   -2.9623087607,
   3.078811251,
   2.9761038368,
   -3.0974656574,
   -3.0857935267,
   -3.0667476597,
   -3.0741748825,
   -3.11682266,
   -3.1298146008,
   -3.076111976,
   3.0769430554,
   -3.1345031961,
   3.0325397612,
   3.1309234207,
   3.1161132518,
   3.0582154098,
   2.9887460698,
   3.1412524292,
   3.1229765456,
   -3.0680159215,
   3.1390701179,
   -3.1386986297,
   3.0837742308,
   2.9043001808,
   -2.8503516651,
   -3.0635636453,
   -3.0050030243,
   3.0184352941,
   3.1001474837,
   -3.0856059923,
   3.0986322053,
   3.1386025196,
   3.054161918,
   -3.1298477404,
   -3.1298416971,
   -3.1045504531,
   3.1172132682,
   3.1110034527,
   -3.0869254838,
   3.1272400055,
   -3.1390649399,
   -3.0829601067,
   -3.0648354933,
   -3.0675512319,
   3.1184990942,
   -3.0781154014,
   -3.1175545184,
   3.0781701132,
   3.0453018858,
   3.0825303448,
   3.0685237643,
   3.0499963614,
   3.0816979483,
   3.0556636112,
   3.0575712461,
   3.0890997736,
   3.054080372,
   3.0694520749,
   3.0345377668,
   3.1126574791,
   3.0890293031,
   3.0295082633,
   3.1139182509,
   3.0327577661,
   3.1079804705,
   3.1007747731,
   3.1201566141,
   3.0730189383,
   3.0667321542,
   3.1102252941,
   3.0165883028,
   -3.1089878488,
   3.0569625281,
   3.09939328,
   -3.1261637418,
   3.0801517184,
   3.0716864561,
   3.1339379507,
   3.1396054798,
   -3.1367848346,
   -2.9952591492,
   -3.1177515746,
   -3.1310191837,
   3.0926524785,
   -3.1018722157,
   3.0328672177,
   -3.1395208716,
   3.0425253628,
   3.0269306332,
   3.0540814108,
   3.090572851,
   3.0918655675,
   3.0678855494,
   3.0153549053,
   3.0007531453,
   3.1014053166,
   3.0045827744,
   3.0647232231,
   -3.0776077171,
   3.0920645477,
   3.1082933056,
   3.0702613009,
   3.0539957464,
   3.0853878391,
   3.0944894177,
   3.0092852016,
   3.0685349046,
   3.0285857611,
   2.988851261,
   3.1095777977,
   3.073424656,
   3.0976230902,
   -3.0540734841,
   3.0594380202,
   -3.0163790764,
   3.1211255786,
   3.0306384002,
   3.1363849267,
   3.076807497,
   3.0925850003,
   3.1032699389,
   -3.1234260086,
   -2.9431206422,
   3.1391712647,
   -3.1228111405,
   3.1197134101,
   3.008268493,
   3.0970329594,
   3.0792781511,
   3.0865248134,
   -3.1397690501,
   3.0130398768,
   3.0713276591,
   3.1240530118,
   -3.053569569,
   -3.1059862752,
   3.0369736731,
   -3.0776008798,
   -3.0069069758,
   -3.1061115711,
   -2.9386304019,
   -3.0142024369,
   -3.0386768598,
   3.1049443119
  ],
  "phi": [
   2.5198322744,
   -0.7480331836,
   -1.07364734,
   1.5145486798,
   -0.5938947851,
   1.2275569061,
   1.7922253521,
   1.0240819913,
   1.4866350096,
   1.3982507414,
   2.0216351845,
   1.4782484999,
   1.0220158222,
   1.1668899469,
   -1.0054960249,
   1.7580968313,
   1.1613440413,
   1.8123952732,
   0.9867235011,
   0.9958542291,
   1.0956410927,
   1.1432471771,
   1.2623083787,
   1.748013093,
   1.3005729802,
   1.1263894242,
   0.9714537236,
   1.5927109273,
   -1.9438275231,
   1.5003650343,
   1.3443903043,
   1.0015845398,
   1.1842156845,
   -1.3527385613,
   1.3530416582,
   -1.7315940307,
   1.0703396164,
   1.4835635007,
   2.0674055482,
   -1.2743642596,
   -1.1336504707,
   -2.1520733579,
   -1.1469941703,
   -0.9259512424,
   -1.0883813079,
   -1.1755075634,
   -1.0010762665,
   -1.0422517472,
   -1.0815241767,
   -1.063401334,
   -1.1001172534,
   -1.12699246,
   -1.1491783909,
   -1.1426533373,
   -1.0172165654,
   -1.1036827595,
   -1.0260003363,
   -1.0622941474,
   -1.0332411391,
   -1.0978069048,
   -1.1196749,
   -1.1333251564,
   -1.0353603137,
   -1.0808419803,
   -1.3103647231,
   -1.0601311827,
   -1.0683280586,
   -0.9942947162,
   -1.0505179508,
   -1.0382596852,
   -1.0707665528,
   -1.0957855007,
   -1.3956646779,
   -1.6653747663,
   -1.5238149295,
   -0.9874821818,
   -1.1207968631,
   -1.7987014965,
   -1.3218064633,
   -1.1687704155,
   -0.9482320461,
   -1.1283342164,
   -1.249055666,
   -1.0976344504,
   -1.076773719,
   -1.1769287434,
   -1.1182002063,
   -1.1986943241,
   -1.0272835596,
   -1.044008572,
   -1.195865745,
   -1.0634595612,
   -1.0808709091,
   -1.0906807406,
   -1.1670313869,
   -1.0165693711,
   -1.1458635343,
   -1.7262016288,
   -1.9829936539,
   -1.9681459914,
   -0.9507576898,
   -1.0537982398,
   -1.3687696743,
   -1.0264645164,
   -1.0928668653,
   -1.0042816575,
   -1.0616296651,
   -1.2148585207,
   -1.3522104243,
   -1.3961223659,
   1.3583143548,
   -2.4712922446,
   -1.6858075362,
   -1.3803951018,
   -1.4185876936,
   1.3518699452,
   -1.0764428244,
   -1.0408791657,
   -1.2398314424,
   -1.0271904464,
   -1.1059490725,
   -1.0629039936,
   -0.998764133,
   -1.1113180666,
   -1.173635043,
   -1.1273567731,
   -0.9844158423,
   -1.020048159,
   -1.0305104901,
   -1.3262614088,
   -1.1632433072,
   -1.1496488243,
   -0.9797194913,
   -1.056084839,
   -1.1704649058,
   -1.2346130253,
   -1.0882789473,
   -1.1094335349,
   -1.0612968138,
   -1.0789852393,
   -1.0580846445,
   -1.1263688146,
   -1.207034879,
   -0.9533303395,
   -1.0951381761,
   -0.9466093524,
   -1.1550117415,
   -1.1422754588,
   -1.6111528481,
   -1.2729074274,
   -2.0588302042,
   -0.9941019918,
   -1.6295628316,
   -1.0561249357,
   -1.2807073158,
   -1.1032277107,
   -1.1869108509,
   -1.4416930715,
   -1.3710783646,
   -1.7778825375,
   -0.9763793044,
   -1.0889031011,
   -1.1644617734,
   -1.0631904721,
   -1.0497941546,
   -1.098412995,
   -1.1037451251,
   -0.9652519315,
   -1.0046163383,
   -1.0660787295,
   -1.0639750109,
   -1.0912107789,
   -1.1157865693,
   -1.0051965223,
   -1.158214348,
   -1.0696414369,
   -1.0691567861,
   -1.1891500658,
   -1.4268144941,
   -1.3710485507,
   -0.9785524211,
   -1.0634749137,
   -1.2658601135,
   -1.0942013002,
   -2.4309441208,
   -1.3566067966,
   -1.6946957938,
   -1.8176830778,
   -2.1436806118,
   -0.2293382325,
   -1.6417106163,
   1.2407792988,
   2.1889990978,
   1.1706072198,
   -1.0122349612,
   -1.8506793708,
   -1.1424726456,
   -1.6063612453,
   -1.94309902,
   -1.1586078001,
   -2.0600994353,
   -1.8086750612,
   -1.8332523315,
   -1.0328970573,
   -1.1195355657,
   -1.6695101116,
   -1.1309196326,
   -0.8395503732,
   -1.0759326928,
   -1.2382959008,
   -0.9726260274,
   -1.1174010842,
   -1.1199883774,
   -1.1231131685,
   -1.0474924517,
   -1.1265592505,
   -1.2281933163,
   -1.6233769874,
   -2.4642144833,
   -1.1488063937,
   -1.2018730758,
   -1.0436332961,
   -1.0269985652,
   -1.0642541644,
   -0.9912429631,
   -1.0537198896,
   -1.0707816378,
   -1.0743429104,
   -1.0286351924,
   -1.1906005037,
   -1.0046144019,
   -1.1097715209,
   -1.0043382554,
   -1.0556014851,
   -1.02267305,
   -1.1444086348,
   -1.0692518212,
   -1.1404772216,
   -1.1373086096,
   -1.2291799312,
   -1.5075790194,
   -1.6338796914,
   -1.1297721327,
   -1.0246369663,
   -1.0765785394,
   -2.0370193537,
   -2.5484950171,
   -1.4931845406,
   -1.5479598372,
   -0.9432541557,
   -1.5132574129,
   -2.7227123935,
   -2.2428798934,
   -1.6312894594,
   -1.0336618004,
   -1.0556235462,
   -0.8793496649,
   1.4230579677,
   1.4437128112,
   -2.3635891483,
   -1.9023564601,
   -1.0290258978,
   -2.2441772984,
   -1.3440652427,
   -1.072981947,
   -1.2812849099,
   -1.4948353897,
   -1.0827945298,
   -1.0657688014,
   -2.1349043278,
   -1.1692660292,
   -1.6296557528,
   -1.72887589,
   -1.377785259,
   -1.0632652208,
   1.9945386878,
   1.3304210206,
   -1.1210230117,
   -1.1321165702,
   -1.2041051342,
   -1.1764911317,
   -1.2885183725,
   -1.1262320179,
   -1.1662261666,
   -2.386735853,
   -2.0060161734,
   -1.796358177,
   0.9009411021,
   1.4327069991,
   -2.4152215028,
   -1.1074944848,
   -2.5979514519,
   -1.3069176953,
   -1.23289369,
   -2.8361581316,
   -0.9996674511,
   -1.4241352305,
   -1.3017921531,
   -1.0574821411,
   -3.140022155,
   1.6903570111,
   1.0040643804,
   1.559531851,
   1.1248605741,
   1.1267262612,
   1.1860811437,
   1.4427366988,
   1.1130797772,
   1.0174915533,
   1.5678230359,
   1.1365699147,
   1.2064719682,
   1.3246823587,
   1.2468664131,
   1.7581666624,
   0.9574829371,
   1.6004075658,
   1.3291754195,
   1.1564692991,
   1.3990803536,
   1.2894319584,
   1.0526076623,
   1.5608096068,
   0.9998711535,
   0.9674661824,
   1.0628420575,
   -1.0763221151,
   1.8369658189,
   1.2786941828,
   1.365469843,
   -1.3461861609,
   1.7036196522,
   2.1030008202,
   2.0610351934,
   1.2765737611,
   2.1573126841,
   2.2811461147,
   2.4702235482,
   1.2025136433,
   2.1082153803,
   1.9913679421,
   1.1280753495,
   1.1555981833,
   1.3698413539,
   1.157938528,
   1.4852806105,
   0.933530826,
   1.8929471192,
   1.5672851178,
   -2.0774165115,
   1.0132049224,
   -1.2602281643,
   1.0312530806,
   2.5834853976,
   3.1103529328,
   2.2438118729,
   -1.0906222127,
   2.1333684372,
   1.0625864085,
   0.9849020667,
   1.0136937037,
   -1.0232804577,
   1.1892304391,
   1.4395338261,
   1.1953201405,
   1.0516816722,
   -1.0727830182,
   -1.1339732641,
   -1.0763806401,
   -1.0928781814,
   -1.1064918665,
   -1.0858860461,
   -1.1100914874,
   -1.0713924804,
   -1.0179926977,
   -1.1319117386,
   -1.0535125567,
   -1.0494714402,
   -1.0554758226,
   -1.0807385867,
   -1.1530680906,
   -1.1271666624,
   -1.092840575,
   -1.0734650004,
   -1.0425488024,
   -1.0692335088,
   -1.0922062899,
   -1.1250645262,
   -0.9429088277,
   -1.1010797265,
   -0.9757380177,
   -1.1483891329,
   -1.0004406284,
   -1.0540086405,
   -1.066991086,
   -1.0968756343,
   -0.9832890145,
   -1.1003088594,
   -1.0868741128,
   -1.2116022315,
   -1.6525302893,
   -0.9490939117,
   -1.0220514777,
   -1.1747466119,
   -1.090905638,
   -1.1158898922,
   -1.163791818,
   -1.178266493,
   -1.11617525,
   -0.9955512097,
   -1.0760071822,
   -1.137499049,
   -1.4421805331,
   1.7448199584,
   -1.405018966,
   -1.3769299937,
   -1.8017509081,
   -0.9818015882,
   -0.9883334174,
   -1.0886077569,
   -1.1859912001,
   -1.0381357729,
   -1.0719828071,
   -0.9761582907,
   -1.1778375894,
   -1.0480521193,
   -1.1408037277,
   -1.1062142039,
   -0.99632909,
   -1.0748765636,
   -1.0520914448,
   -0.8884559605,
   -1.1100023238,
   -1.4743583526,
   -1.417886478,
   -0.9077197599,
   -0.9643157752,
   -1.1082591461,
   -1.1262336776,
   -1.1353134452,
   -1.1855489536,
   -1.2616591802,
   -1.8743225819,
   -2.0311548246,
   -1.0791027064,
   -1.191930368,
   -1.1400268755,
   -1.00725766,
   -1.1067154765,
   -1.097503024,
   -1.1688040019,
   -0.993037506,
   -1.1509319902,
   -1.2544596751,
   -1.3105493161,
   1.634016765,
   2.0992183085,
   -0.6304652742,
   1.4423298828,
   -1.128536513,
   1.3214622494,
   2.0303102358,
   1.4729377468,
   1.6145024907
  ],
  "psi": [
   -2.3258456465,
   -2.2413628204,
   -0.9053624568,
   -0.4511657102,
   -2.2027551993,
   -1.1199322518,
   0.5088732894,
   2.7890856804,
   -2.5291019926,
   0.4848989494,
   0.5577203052,
   0.8702138896,
   0.8611633866,
   0.681803729,
   0.3983875469,
   -0.4367558104,
   2.4639227127,
   0.4764568324,
   -0.1831750744,
   -2.214999979,
   0.6625713488,
   0.6862100527,
   0.6750932784,
   0.4851361412,
   -0.2497712621,
   -2.7148934722,
   0.4453122696,
   0.6097086207,
   -0.2584092945,
   -2.4447579434,
   -3.0493654075,
   -0.0865995199,
   -2.4065252325,
   -2.554638017,
   0.038098289,
   -2.7659571319,
   0.0438015597,
   -2.4753377545,
   -1.7139045335,
   -2.6952731551,
   2.61545569,
   -0.3604099565,
   2.6639807834,
   2.7496098245,
   -0.7554656979,
   -0.7614079369,
   -0.7676655975,
   -0.8685894407,
   -0.7240918521,
   -0.8397260269,
   -0.7743664694,
   -0.7822819713,
   -0.7738306827,
   -0.8278229639,
   -0.6974355715,
   -0.8136440794,
   -0.7665675412,
   -0.8171009232,
   -0.8370088422,
   -0.8661025063,
   -0.717995712,
   -0.8935027476,
   -0.9008435585,
   -0.8891211569,
   -0.7824508119,
   -0.559132467,
   -0.7445158702,
   -0.714724973,
   -0.8547528103,
   -0.9062165082,
   -0.7657759933,
   -0.7567769465,
   -0.7296957625,
   -0.4713585402,
   -0.5630619344,
   2.1521868523,
   -0.692493137,
   -0.4236028104,
   0.0277420219,
   0.1900110365,
   2.4815498358,
   -0.6523417815,
   -0.4290665555,
   -0.1780619108,
   -0.4570003792,
   -0.6702095072,
   -0.6181306929,
   -0.7938186864,
   -0.709929905,
   -0.8561363249,
   -0.5873597912,
   -0.7239394265,
   -0.8003580509,
   -0.7073429172,
   -0.7511465858,
   -0.6078892024,
   -0.8895780433,
   -0.5424437203,
   -0.4988590191,
   -0.253608006,
   -1.0607867537,
   -0.758295478,
   -0.6706629997,
   -0.6250455885,
   -0.7874938481,
   -0.8665273642,
   -0.8196885246,
   -0.665723127,
   -0.8136516161,
   -0.5524151148,
   -0.5115931585,
   -0.0909198436,
   2.8742444199,
   1.8895829668,
   -0.5607206735,
   0.1547465771,
   2.8771726197,
   -0.8146432386,
   -0.7151915581,
   -0.5744574471,
   -0.8132172862,
   -0.7989877217,
   -0.8386512448,
   -0.8392134998,
   -0.6681649162,
   -0.7032596902,
   -0.7233653664,
   -0.9761970804,
   -0.7432490382,
   -0.9503450336,
   -0.6140003623,
   -0.7461030791,
   -0.746470048,
   -0.7550089844,
   -0.8698299548,
   -0.6860590734,
   -0.5663307965,
   -0.7237719754,
   -0.664294622,
   -0.8096529055,
   -0.7448593995,
   -0.755043805,
   -0.721478994,
   -0.7910278413,
   -0.7434813469,
   -0.8416623562,
   -0.9116157194,
   -0.6111854366,
   -0.4292627997,
   -0.7613805203,
   -0.7280721091,
   1.0273822191,
   -0.5448455342,
   -1.0099681256,
   -0.7596145895,
   -0.7461737826,
   -0.6099500257,
   -0.5867588534,
   -0.2059240389,
   1.5777432551,
   2.6491566612,
   -0.6071743495,
   -0.7511002072,
   -0.7543832546,
   -0.7706334263,
   -0.7232498288,
   -0.7111579509,
   -0.79674164,
   -0.8740977935,
   -0.7434866048,
   -0.7275547152,
   -0.7998876573,
   -0.7348634242,
   -0.8096107711,
   -0.7835294036,
   -0.7150366797,
   -0.7742055763,
   -0.7434951473,
   -0.5270166977,
   -0.2025993414,
   -0.6578351657,
   -0.5307855274,
   -0.578639428,
   -0.701363393,
   -0.6582028648,
   0.8730519686,
   1.9497358798,
   1.8786542949,
   2.4420090088,
   -0.0155659352,
   2.6022440498,
   -3.0208522965,
   -3.0819588148,
   2.4446038672,
   -2.0066833203,
   -0.5617223569,
   2.3367598493,
   2.2382434603,
   2.3064928773,
   2.0702086165,
   2.3395883228,
   2.4632431897,
   1.6328717658,
   2.5284558085,
   2.6869038146,
   2.2196408265,
   -0.0551355284,
   1.9909963636,
   -0.8439223854,
   -0.7241673168,
   -0.8005898715,
   -0.8737636306,
   -0.8910630627,
   -0.7477146652,
   -0.8638162473,
   -0.6492397123,
   -0.8864289601,
   -0.6352663514,
   -0.2766689174,
   -1.1010818251,
   -0.7961700634,
   -0.8407031838,
   -0.7334053759,
   -0.8154789756,
   -0.8213284302,
   -0.8451028544,
   -0.8167572719,
   -0.8490665323,
   -0.789080728,
   -0.7708460206,
   -0.7378107271,
   -0.7423262221,
   -0.757173253,
   -0.845600439,
   -0.7939372135,
   -0.7717990333,
   -0.773550174,
   -0.7559117095,
   -0.6276512984,
   -0.6959164608,
   -0.3156364884,
   -0.2373139367,
   -0.2294258047,
   2.2351977777,
   2.5747056145,
   -0.3328548608,
   -3.0503630042,
   1.3615183295,
   2.2684491269,
   -2.8652051195,
   2.715465183,
   -2.9610528428,
   2.7358466733,
   2.4101611586,
   0.1217534856,
   2.168617347,
   2.5697498174,
   2.3885638323,
   -0.0990494643,
   2.6339920502,
   -0.4161084136,
   0.4380615902,
   2.515731171,
   2.4883757086,
   2.5807318339,
   -0.8185235787,
   -0.5434583778,
   -0.5137912172,
   2.251389511,
   2.6912214896,
   2.3252807555,
   -0.2340954864,
   0.001110456,
   1.82165041,
   3.1161103367,
   -0.598595048,
   0.2267979502,
   -2.8503729315,
   -0.6557084979,
   -0.7401275971,
   -0.6820586048,
   2.3362859258,
   2.8696758527,
   2.0298185401,
   2.4968394192,
   0.3861099379,
   2.4365154395,
   1.9964275453,
   0.7116996975,
   0.0879400572,
   2.570357299,
   -0.3130829588,
   -3.0439359981,
   2.6670549105,
   2.7086538264,
   2.8051732028,
   -0.6326069948,
   -0.063138842,
   2.9611577632,
   -1.9731623084,
   0.5792996451,
   0.0471641718,
   0.6825052953,
   0.4284114525,
   0.5504605587,
   0.9216887215,
   0.1852582763,
   0.3186097887,
   0.7080409003,
   0.8561815802,
   0.4425924236,
   0.3229372881,
   -2.5681794158,
   0.2935215827,
   -2.0794570262,
   -0.2281359159,
   0.5403746068,
   0.1536394644,
   -2.6660379722,
   0.4414463498,
   -2.4741399368,
   2.9891495494,
   -2.5883267584,
   -1.1502912612,
   0.7219471328,
   0.701535706,
   0.7755194253,
   -0.572628252,
   2.8486637768,
   -3.0164636242,
   -2.0322695791,
   -0.1659632088,
   -2.3465068019,
   -2.8358850879,
   -2.3317177599,
   0.2020379082,
   -0.0393622144,
   -2.2475376074,
   -2.5667360473,
   -2.4881823987,
   -2.1128624038,
   -1.8935485871,
   -2.5249328128,
   0.842685242,
   -0.0079445613,
   0.3654290774,
   -2.4804720785,
   -2.2229199587,
   -2.2145554933,
   -0.1089787815,
   -2.9229734194,
   -2.3085086183,
   -0.1341172537,
   0.6256099806,
   -2.7967834324,
   -3.0747769665,
   -1.9637998222,
   2.3242560657,
   -2.4595199713,
   -2.4945121938,
   0.7631574361,
   0.608740989,
   2.431692222,
   0.1616519131,
   0.0736196789,
   0.723082159,
   0.7473429077,
   -0.7616011002,
   -0.7076689595,
   -0.8065737926,
   -0.738481632,
   -0.7811905302,
   -0.7561806931,
   -0.7409968565,
   -0.8379477627,
   -0.7426733267,
   -0.7936127091,
   -0.752280963,
   -0.7882892716,
   -0.8018752399,
   -0.6727991208,
   -0.682642843,
   -0.7802505665,
   -0.7096960204,
   -0.8037170675,
   -0.8152781437,
   -0.7947109401,
   -0.650853439,
   -0.8075927152,
   -0.7956085202,
   -0.6819129475,
   -0.7833757958,
   -0.8050632258,
   -0.8260311743,
   -0.8513922297,
   -0.7709537241,
   -0.7773694294,
   -0.8594400685,
   -0.7924553492,
   -0.7369396549,
   -0.7399145262,
   -0.4967961331,
   -0.8109836097,
   -0.6942704705,
   -0.97337331,
   -0.6113869879,
   -0.9266762713,
   -0.5493200909,
   -0.7577592343,
   -0.7528170822,
   -0.7864264507,
   -0.7244577057,
   -0.589087816,
   0.0098622894,
   0.1879064138,
   2.3135006718,
   1.9315374309,
   2.2746381513,
   2.3162825304,
   -0.6946819957,
   -0.7364430465,
   -0.7096291811,
   -0.856533685,
   -0.7559402176,
   -0.8286125657,
   -0.5745070272,
   -0.8752210669,
   -0.5926533846,
   -0.5999144717,
   -0.8303758263,
   -0.4150108572,
   -0.5013859429,
   -0.7844668829,
   -0.4372143355,
   -0.4365638712,
   -0.4583011898,
   -0.9930055145,
   -0.702872133,
   -0.7214529643,
   -0.711652543,
   -0.6952197905,
   -0.697158916,
   -0.7989447212,
   -0.2074493737,
   1.8799327244,
   -0.5818216002,
   -0.721089228,
   -0.7918832076,
   -0.8002586928,
   -0.7431206191,
   -0.7912284046,
   -0.7678935116,
   -0.7380172446,
   -0.6286430326,
   -0.8469934273,
   -0.7504046357,
   -1.8896365375,
   -1.6647032589,
   -1.629062281,
   -0.0916383912,
   -0.1681119074,
   -2.9561600146,
   -2.4645792389,
   -2.1324986224
  ]
 },
 "A2ADR_conformer_1143": {
  "omega": [
   3.1173777159,
   3.1085123401,
   3.0753290932,
   -3.1067360778,
   -3.1031603479,
   -3.1331474879,
   3.1361456636,
   2.9988791096,
   3.0820033194,
   3.0285231473,
   3.0399346575,
   2.957131849,
   3.0245285594,
   3.0787282599,
   -3.1001668821,
   3.0800426366,
   -3.1201987057,
   -3.1187193896,
   2.9492427279,
   2.995655618,
   -3.1201251398,
   3.0549205903,
   2.9533238062,
   3.0254639649,
   3.0361831712,
   -3.1182508883,
   -3.1395433587,
   -3.1269319344,
   -3.1314101724,
   3.1380548046,
   -3.0986745812,
   -3.10388297,
   -3.0399935595,
   -2.9656611316,
   -3.1271626822,
   -3.129615992,
   -3.1365575964,
   3.0236980893,
   3.12280984,
   -2.874643044,
   -3.1321023894,
   -3.0540434646,
   2.9365109761,
   3.1353615059,
   3.1374453411,
   3.1072431574,
   3.0681150061,
   3.0837307763,
   3.094208676,
   3.1015695925,
   3.1036104553,
   3.0959800151,
   3.1329792507,
   3.0734447701,
   3.0390347089,
   3.0492240661,
   3.0884463067,
   3.0797993337,
   3.130515515,
   3.1237688599,
   3.1175456675,
   -3.1309679326,
   -3.1240759536,
   -3.1075548802,
   -3.1145086627,
   2.947466778,
   3.0373559405,
   3.0406556423,
   3.1358903823,
   3.1225697567,
   -3.1239547773,
   3.1087704258,
   -3.1134245834,
   -3.0665725217,
   -3.0704670792,
   3.0886079388,
   3.11716731,
   -3.0800846274,
   -3.127769391,
   3.1299495495,
   -3.0180193123,
   3.1294552596,
   -3.1362307793,
   2.9185045187,
   2.9787991958,
   3.1047768215,
   3.0482283053,
   3.1343595548,
   2.9925843932,
   3.0761844897,
   3.0458196984,
   3.0286588221,
   3.0958714064,
   3.0277213241,
   -3.1300181308,
   2.9330254995,
   -3.0874918579,
   -3.0625084247,
   -3.0495267541,
   -3.0905811779,
   -3.0385434714,
   3.1390692836,
   3.1383253093,
   2.9475942845,
   3.1014216382,
   3.1132002561,
   3.0749157829,
   -3.1391002698,
   -3.0836304069,
   3.1159030678,
   -3.0668577371,
   3.0666298018,
   -3.1199721019,
   -3.0948159727,
   -2.8465481617,
   -3.1371195339,
   -2.9941741146,
   -3.1113203368,
   3.0978581897,
   3.0279284986,
   3.1358549405,
   3.0596788747,
   3.1327639622,
   3.1071177979,
   3.0520205558,
   3.0920221542,
   3.0352856964,
   3.1053755939,
   3.1351598848,
   -3.0126873474,
   3.0277699629,
   3.0457460059,
   3.06697954,
   3.1392851453,
   3.1250054694,
   -3.1000396995,
   2.9318450898,
   3.0447056317,
   2.9797348194,
   3.110612432,
   3.0391007404,
   3.1282503663,
   3.0768240504,
   2.9925827781,
   3.0639260409,
   3.1024244075,
   3.1174763116,
   3.0607794182,
   3.1249325677,
   -3.1082592309,
   -3.1013367707,
   -2.921487235,
   3.1199211559,
   -3.0180074534,
   -3.1392434625,
   3.1325510159,
   3.0192489458,
   3.1267347698,
   -3.055123301,
   3.1200248246,
   3.0736123265,
   3.1180803273,
   3.0875585888,
   3.0803663764,
   3.0416431915,
   3.0659094924,
   3.0389535781,
   3.0776804994,
   3.0863817451,
   3.0910470369,
   3.0738203417,
   3.0819711506,
   3.0896191619,
   3.0795744319,
   -3.1331732075,
   3.0529513637,
   3.0898094751,
   3.0919643375,
   -3.1288483962,
   -3.0522371133,
   -3.1372524293,
   3.0162188834,
   3.131240442,
   3.0904119252,
   -2.9849455435,
   -3.0108022303,
   3.1393361727,
   -3.0642003017,
   3.062364332,
   -3.1249385521,
   3.1152898119,
   3.1012963891,
   2.6489673543,
   -3.1215993929,
   3.1360930795,
   -3.0612405539,
   -3.1122893187,
   -3.0965458083,
   -3.019482138,
   3.1217815442,
   3.0596868233,
   2.9565623813,
   3.1366055364,
   2.9981419267,
   -3.0587998392,
   -3.1197729289,
   3.1299191913,
   -3.0442852368,
   -3.1188337145,
   -3.1298109651,
   3.0853132812,
   -3.1051763537,
   -3.1129343418,
   3.0902067255,
   3.1141412773,
   3.0557272484,
   -3.0951068914,
   -3.043140356,
   -3.1165464067,
   -2.9112476934,
   3.1336014239,
   3.026790801,
   3.0770054872,
   3.0857917623,
   3.0815375178,
   -3.1331853353,
   3.0795217672,
   -3.129296794,
   3.063133503,
   -3.1294575402,
   3.0229624993,
   3.0587373772,
   3.0478157638,
   3.126491207,
   3.0833047069,
   3.1092537226,
   3.1063022883,
   3.0931656987,
   3.0372358154,
   3.1014923124,
   3.0647818285,
   3.0263351873,
   3.0467659753,
   -3.1245963797,
   -3.0631068372,
   -3.0652307399,
   3.1283020032,
   3.0622162558,
   3.046336673,
   3.0511270939,
   3.0659287962,
   3.0538148779,
   3.0441361765,
   -3.0422792308,
   3.1398787571,
   3.0993485238,
   -3.0880583472,
   3.1296179278,
   -3.0644317373,
   3.1409278912,
   2.9715244574,
   3.0495286554,
   3.0686647409,
   -3.0189829685,
   -3.14119308,
   3.1342053052,
   3.1365375406,
   -3.0710338475,
   -0.1511333466,
   3.0848546141,
   3.0782286933,
   3.099201629,
   3.0017981387,
   -3.0396694381,
   3.1376347266,
   3.1379126504,
   3.1193935014,
   -3.1082161204,
   3.0992710105,
   -3.0782002376,
   3.0735373114,
   0.0377996563,
   -3.0081535499,
   3.0695351972,
   -2.9872524517,
   -3.1305738929,
   3.0600977223,
   3.1373822389,
   -3.0656596735,
   -3.0921654486,
   -3.0969058455,
   -3.1136469907,
   -3.069952501,
   3.095061182,
   -3.0708191925,
   -3.1268681687,
   3.0516975102,
   2.8804540679,
   3.0897694743,
   -3.0691529896,
   -3.1258758952,
   2.9924368274,
   3.1391783424,
   -3.0596863696,
   3.1328936038,
   -3.116608776,
   3.0670400986,
   -3.0008736446,
   -3.0395910683,
   -3.0652804737,
   3.1326157111,
   3.0616581672,
   -3.0607677746,
   3.1040571197,
   3.0833375242,
   -3.0105771883,
   2.9751440878,
   2.988794342,
   3.101166415,
   3.1261924335,
   -3.0857548023,
   -3.1008317958,
   -3.1179343513,
   3.0997274254,
   3.1115040392,
   -3.124943904,
   3.1308904279,
   3.0462353177,
   3.102281266,
   3.0706572171,
   -2.9557239913,
   3.0259244512,
   -2.934742087,
   -3.1187130143,
   3.0429663357,
   3.1404143611,
   3.0519580896,
   -3.0508686446,
   -3.0652173842,
   3.1184993182,
   -3.0836369429,
   3.0688374055,
   -3.0624511011,
   -3.1294514873,
   -3.1245529446,
   2.9185836652,
   3.0702147793,
   2.9660798219,
   -2.9498935562,
   3.1149877293,
   3.1345544411,
   3.0085994464,
   3.1120784108,
   -2.9132393005,
   -2.8917553272,
   -3.0809770457,
   -3.085412943,
   -3.0450643406,
   3.1036300718,
   3.0786405683,
   3.0333553032,
   -3.0594364866,
   -3.0414467011,
   2.8918370463,
   -3.0870951022,
   -3.08093759,
   3.0908440911,
   3.0781701132,
   3.0453018858,
   3.0825303448,
   3.0685237643,
   3.0499963614,
   3.0816979483,
   3.0556636112,
   3.0575712461,
   3.0890997736,
   3.054080372,
   3.0694520749,
   3.0345377668,
   3.1126574791,
   3.0890293031,
   3.0295082633,
   3.1139182509,
   3.0327577661,
   3.1079804705,
   3.1007747731,
   3.1201566141,
   3.0730189383,
   3.0667321542,
   3.1102252941,
   3.0165883028,
   -3.1089878488,
   3.0569625281,
   3.09939328,
   -3.1261637418,
   3.0801517184,
   3.0716864561,
   3.1339379507,
   3.1396054798,
   -3.1367848346,
   -2.9952591492,
   -3.1177515746,
   -3.1310191837,
   3.0926524785,
   -3.1018722157,
   3.0328672177,
   -3.1395208716,
   3.0425253628,
   3.0269306332,
   3.0540814108,
   3.090572851,
   3.0918655675,
   3.0678855494,
   3.0153549053,
   3.0007531453,
   3.1014053166,
   3.0045827744,
   3.0647232231,
   -3.0776077171,
   3.0920645477,
   3.1082933056,
   3.0702613009,
   3.0539957464,
   3.0853878391,
   3.0944894177,
   3.0092852016,
   3.0685349046,
   3.0285857611,
   2.988851261,
   3.1095777977,
   3.073424656,
   3.0976230902,
   -3.0540734841,
   3.0594380202,
   -3.0163790764,
   3.1211255786,
   3.0306384002,
   3.1363849267,
   3.076807497,
   3.0925850003,
   3.1032699389,
   -3.1234260086,
   -2.9431206422,
   3.1391712647,
   -3.1228111405,
   3.1197134101,
   3.008268493,
   3.0970329594,
   3.0792781511,
   3.0865248134,
   -3.1397690501,
   3.0130398768,
   3.0713276591,
   3.1240530118,
   -3.053569569,
   -3.106199161,
   -3.1235479292,
   -3.0728644744,
   3.0817511586,
   -3.0200174771,
   -3.1006307127,
   -3.0377573733,
   3.1350830875,
   3.1036457197
  ],
  "phi": [
   1.6661284478,
   1.7922517012,
   0.6955763001,
   1.6020349289,
   2.1870438314,
   1.2696803576,
   1.9541266192,
   1.0625780773,
   1.6218090411,
   1.4000976598,
   2.0222067953,
   1.4778767081,
   1.0242251992,
   1.1662579017,
   1.2589247995,
   1.6332105972,
   0.9780917013,
   1.3558546675,
   2.3142094551,
   1.1299941901,
   1.445516793,
   1.1806956682,
   -1.2829679253,
   1.3029271079,
   1.515065869,
   2.683347736,
   1.2621458217,
   1.7572690721,
   -2.0575566714,
   1.881210184,
   -1.0071310848,
   1.526729433,
   1.2370022726,
   1.7232254287,
   1.7408327183,
   -1.2922409745,
   0.9503762086,
   2.3554536791,
   2.2811041398,
   -1.2743642596,
   -1.1336504707,
   -2.1520733579,
   -1.1469941703,
   -0.9259512424,
   -1.0883813079,
   -1.1755075634,
   -1.0010762665,
   -1.0422517472,
   -1.0815241767,
   -1.063401334,
   -1.1001172534,
   -1.12699246,
   -1.1491783909,
   -1.1426533373,
   -1.0172165654,
   -1.1036827595,
   -1.0260003363,
   -1.0622941474,
   -1.0332411391,
   -1.0978069048,
   -1.1196749,
   -1.1333251564,
   -1.0353603137,
   -1.0808419803,
   -1.3103647231,
   -1.0601311827,
   -1.0683280586,
   -0.9942947162,
   -1.0505179508,
   -1.0382596852,
   -1.0707665528,
   -1.0957855007,
   -1.3956646779,
   -1.6653747663,
   -1.5238149295,
   -0.9874821818,
   -1.1207968631,
   -1.7987014965,
   -1.3218064633,
   -1.1687704155,
   -0.9482320461,
   -1.1283342164,
   -1.249055666,
   -1.0976344504,
   -1.076773719,
   -1.1769287434,
   -1.1182002063,
   -1.1986943241,
   -1.0272835596,
   -1.044008572,
   -1.195865745,
   -1.0634595612,
   -1.0808709091,
   -1.0906807406,
   -1.1670313869,
   -1.0165693711,
   -1.1458635343,
   -1.7262016288,
   -1.9829936539,
   -1.9681459914,
   -0.9507576898,
   -1.0537982398,
   -1.3687696743,
   -1.0264645164,
   -1.0928668653,
   -1.0042816575,
   -1.0616296651,
   -1.2148585207,
   -1.3522104243,
   -1.3961223659,
   1.3583143548,
   -2.4712922446,
   -1.6858075362,
   -1.3803951018,
   -1.4185876936,
   1.3518699452,
   -1.0764428244,
   -1.0408791657,
   -1.2398314424,
   -1.0271904464,
   -1.1059490725,
   -1.0629039936,
   -0.998764133,
   -1.1113180666,
   -1.173635043,
   -1.1273567731,
   -0.9844158423,
   -1.020048159,
   -1.0305104901,
   -1.3262614088,
   -1.1632433072,
   -1.1496488243,
   -0.9797194913,
   -1.056084839,
   -1.1704649058,
   -1.2346130253,
   -1.0882789473,
   -1.1094335349,
   -1.0612968138,
   -1.0789852393,
   -1.0580846445,
   -1.1263688146,
   -1.207034879,
   -0.9533303395,
   -1.0951381761,
   -0.9466093524,
   -1.1550117415,
   -1.1422754588,
   -1.6111528481,
   -1.2729074274,
   -2.0588302042,
   -0.9941019918,
   -1.6295628316,
   -1.0561249357,
   -1.2807073158,
   -1.1032277107,
   -1.1869108509,
   -1.4416930715,
   -1.3710783646,
   -1.7778825375,
   -0.9763793044,
   -1.0889031011,
   -1.1644617734,
   -1.0631904721,
   -1.0497941546,
   -1.098412995,
   -1.1037451251,
   -0.9652519315,
   -1.0046163383,
   -1.0660787295,
   -1.0639750109,
   -1.0912107789,
   -1.1157865693,
   -1.0051965223,
   -1.158214348,
   -1.0696414369,
   -1.0691567861,
   -1.1891500658,
   -1.4268144941,
   -1.3710485507,
   -0.9785524211,
   -1.0653913502,
   -1.26428836,
   -1.0946760898,
   -1.6059813167,
   -2.0400978237,
   -1.9696737749,
   -1.898967434,
   -1.3605114919,
   -1.0400609936,
   1.4182118945,
   -2.4901340547,
   -2.8882989066,
   1.3242071127,
   1.1766290099,
   0.9287721726,
   1.1388792892,
   -1.2648595484,
   2.5084432331,
   -1.1586078001,
   -2.0600994353,
   -1.8086750612,
   -1.8332523315,
   -1.0328970573,
   -1.1195355657,
   -1.6695101116,
   -1.1309196326,
   -0.8395503732,
   -1.0759326928,
   -1.2382959008,
   -0.9726260274,
   -1.1174010842,
   -1.1199883774,
   -1.1231131685,
   -1.0474924517,
   -1.1265592505,
   -1.2281933163,
   -1.6233769874,
   -2.4642144833,
   -1.1488063937,
   -1.2018730758,
   -1.0436332961,
   -1.0269985652,
   -1.0642541644,
   -0.9912429631,
   -1.0537198896,
   -1.0707816378,
   -1.0743429104,
   -1.0286351924,
   -1.1906005037,
   -1.0046144019,
   -1.1097715209,
   -1.0043382554,
   -1.0556014851,
   -1.02267305,
   -1.1444086348,
   -1.0692518212,
   -1.1404772216,
   -1.1373086096,
   -1.2291799312,
   -1.5075790194,
   -1.6339972837,
   -1.1326420465,
   -1.0240732093,
   -1.0753761809,
   -2.0384434749,
   -2.5481697405,
   -1.4929802439,
   -1.549814836,
   -0.9428191791,
   -0.9956398198,
   -1.1113116632,
   -0.871774416,
   -1.2367314595,
   -1.4510628465,
   -0.9914087856,
   -0.8724742386,
   -1.6017226197,
   1.1897408532,
   -2.4590684881,
   -2.124401949,
   -1.5309851727,
   -1.2325986436,
   -1.4931442203,
   -2.34108039,
   1.4454885135,
   -2.2032443475,
   -1.3878313013,
   -1.3076602125,
   -2.4768691041,
   -2.5087932439,
   -2.526152372,
   -2.2331642249,
   -1.717486441,
   -0.9990208894,
   2.6544599362,
   1.788397926,
   -1.1347096893,
   -1.3639341896,
   -1.717684643,
   -1.3327159126,
   -1.5041716898,
   -1.1472051369,
   -0.8961414585,
   -1.0982422798,
   -1.1098847081,
   -1.0693181061,
   -1.1670877826,
   -1.6534165294,
   -1.2032070418,
   -1.3140772301,
   -1.607208947,
   -1.2637689261,
   -1.3607489713,
   -0.9633277589,
   -1.0986012086,
   -2.0287448373,
   -1.4716368885,
   -0.7551236332,
   -1.2954607863,
   -2.1623278725,
   -2.3665510859,
   -1.9087923823,
   -1.3025912958,
   -1.6645776538,
   -1.1868035712,
   -1.4422947935,
   -1.1115606917,
   -1.0178980515,
   -1.5695651179,
   -1.8398947853,
   -1.9442978742,
   -1.3031188376,
   -1.5959708296,
   0.7235241544,
   -1.6316372368,
   -1.0211421364,
   0.8717286472,
   -1.0911972852,
   -1.378739914,
   1.5503340211,
   -0.9402852265,
   -2.5364177889,
   -1.3390886174,
   -1.2510239114,
   -1.6136635159,
   -1.1485901156,
   -1.5000917564,
   -1.1241782413,
   -2.313347472,
   1.0778887676,
   -1.5631209745,
   -1.5622774602,
   -1.8431663466,
   -1.1045716388,
   -1.0916197493,
   -1.0579947161,
   -1.0588718349,
   -1.4663295945,
   -2.0703580022,
   -2.5969559644,
   -0.8568406418,
   1.6250568722,
   -1.1126880491,
   -2.6557265806,
   -1.8654865559,
   -1.0059159585,
   -0.9992561253,
   -2.3387056031,
   2.9680144168,
   -0.9916813981,
   1.2783680638,
   -1.2267024096,
   -2.0743597112,
   1.3367298855,
   -1.9097330134,
   -1.5155646658,
   -1.1886228423,
   -1.2228323116,
   -1.4792204157,
   -1.8191510804,
   3.1074917145,
   -1.2913501665,
   -1.7490339895,
   -1.0755323922,
   -1.2624172378,
   -1.0727830182,
   -1.1339732641,
   -1.0763806401,
   -1.0928781814,
   -1.1064918665,
   -1.0858860461,
   -1.1100914874,
   -1.0713924804,
   -1.0179926977,
   -1.1319117386,
   -1.0535125567,
   -1.0494714402,
   -1.0554758226,
   -1.0807385867,
   -1.1530680906,
   -1.1271666624,
   -1.092840575,
   -1.0734650004,
   -1.0425488024,
   -1.0692335088,
   -1.0922062899,
   -1.1250645262,
   -0.9429088277,
   -1.1010797265,
   -0.9757380177,
   -1.1483891329,
   -1.0004406284,
   -1.0540086405,
   -1.066991086,
   -1.0968756343,
   -0.9832890145,
   -1.1003088594,
   -1.0868741128,
   -1.2116022315,
   -1.6525302893,
   -0.9490939117,
   -1.0220514777,
   -1.1747466119,
   -1.090905638,
   -1.1158898922,
   -1.163791818,
   -1.178266493,
   -1.11617525,
   -0.9955512097,
   -1.0760071822,
   -1.137499049,
   -1.4421805331,
   1.7448199584,
   -1.405018966,
   -1.3769299937,
   -1.8017509081,
   -0.9818015882,
   -0.9883334174,
   -1.0886077569,
   -1.1859912001,
   -1.0381357729,
   -1.0719828071,
   -0.9761582907,
   -1.1778375894,
   -1.0480521193,
   -1.1408037277,
   -1.1062142039,
   -0.99632909,
   -1.0748765636,
   -1.0520914448,
   -0.8884559605,
   -1.1100023238,
   -1.4743583526,
   -1.417886478,
   -0.9077197599,
   -0.9643157752,
   -1.1082591461,
   -1.1262336776,
   -1.1353134452,
   -1.1855489536,
   -1.2616591802,
   -1.8743225819,
   -2.0311548246,
   -1.0791027064,
   -1.191930368,
   -1.1400268755,
   -1.00725766,
   -1.1067154765,
   -1.097503024,
   -1.1688040019,
   -0.993037506,
   -1.1509319902,
   -1.2544596751,
   -1.3105493161,
   1.0576011462,
   1.2120788708,
   -1.7050939558,
   1.3250380245,
   2.0800870799,
   1.1924045047,
   1.0683711612,
   1.1707873979,
   1.0817715807
  ],
  "psi": [
   0.402484641,
   0.0194412195,
   -2.0285217031,
   0.7521829585,
   -2.5607915317,
   -1.8502457522,
   -2.4086845102,
   -2.4008830114,
   0.6437792917,
   -0.0267671836,
   0.5571116679,
   0.8721122107,
   0.8615855218,
   0.6791559965,
   0.3986374326,
   0.614658246,
   -0.9104601327,
   0.7805860998,
   0.4899455466,
   -1.1287478345,
   0.4681989369,
   0.3226944873,
   -2.5183860238,
   -1.1580539538,
   -2.8102588259,
   0.4432172099,
   3.1239041618,
   0.0673211471,
   -0.0284114842,
   2.6819858517,
   -2.4234967881,
   -0.6052602547,
   -2.3286311495,
   -2.5197181675,
   2.8598655347,
   -2.6126812958,
   -0.6346032628,
   0.7615716412,
   -2.2113587682,
   -2.4314469617,
   2.61545569,
   -0.3604099565,
   2.6639807834,
   2.7496098245,
   -0.7554656979,
   -0.7614079369,
   -0.7676655975,
   -0.8685894407,
   -0.7240918521,
   -0.8397260269,
   -0.7743664694,
   -0.7822819713,
   -0.7738306827,
   -0.8278229639,
   -0.6974355715,
   -0.8136440794,
   -0.7665675412,
   -0.8171009232,
   -0.8370088422,
   -0.8661025063,
   -0.717995712,
   -0.8935027476,
   -0.9008435585,
   -0.8891211569,
   -0.7824508119,
   -0.559132467,
   -0.7445158702,
   -0.714724973,
   -0.8547528103,
   -0.9062165082,
   -0.7657759933,
   -0.7567769465,
   -0.7296957625,
   -0.4713585402,
   -0.5630619344,
   2.1521868523,
   -0.692493137,
   -0.4236028104,
   0.0277420219,
   0.1900110365,
   2.4815498358,
   -0.6523417815,
   -0.4290665555,
   -0.1780619108,
   -0.4570003792,
   -0.6702095072,
   -0.6181306929,
   -0.7938186864,
   -0.709929905,
   -0.8561363249,
   -0.5873597912,
   -0.7239394265,
   -0.8003580509,
   -0.7073429172,
   -0.7511465858,
   -0.6078892024,
   -0.8895780433,
   -0.5424437203,
   -0.4988590191,
   -0.253608006,
   -1.0607867537,
   -0.758295478,
   -0.6706629997,
   -0.6250455885,
   -0.7874938481,
   -0.8665273642,
   -0.8196885246,
   -0.665723127,
   -0.8136516161,
   -0.5524151148,
   -0.5115931585,
   -0.0909198436,
   2.8742444199,
   1.8895829668,
   -0.5607206735,
   0.1547465771,
   2.8771726197,
   -0.8146432386,
   -0.7151915581,
   -0.5744574471,
   -0.8132172862,
   -0.7989877217,
   -0.8386512448,
   -0.8392134998,
   -0.6681649162,
   -0.7032596902,
   -0.7233653664,
   -0.9761970804,
   -0.7432490382,
   -0.9503450336,
   -0.6140003623,
   -0.7461030791,
   -0.746470048,
   -0.7550089844,
   -0.8698299548,
   -0.6860590734,
   -0.5663307965,
   -0.7237719754,
   -0.664294622,
   -0.8096529055,
   -0.7448593995,
   -0.755043805,
   -0.721478994,
   -0.7910278413,
   -0.7434813469,
   -0.8416623562,
   -0.9116157194,
   -0.6111854366,
   -0.4292627997,
   -0.7613805203,
   -0.7280721091,
   1.0273822191,
   -0.5448455342,
   -1.0099681256,
   -0.7596145895,
   -0.7461737826,
   -0.6099500257,
   -0.5867588534,
   -0.2059240389,
   1.5777432551,
   2.6491566612,
   -0.6071743495,
   -0.7511002072,
   -0.7543832546,
   -0.7706334263,
   -0.7232498288,
   -0.7111579509,
   -0.79674164,
   -0.8740977935,
   -0.7434866048,
   -0.7275547152,
   -0.7998876573,
   -0.7348634242,
   -0.8096107711,
   -0.7835294036,
   -0.7150366797,
   -0.7742055763,
   -0.7434951473,
   -0.5270166977,
   -0.2025993414,
   -0.6578351657,
   -0.5370729089,
   -0.5785587868,
   -0.7006566216,
   -0.6597531705,
   1.6427877402,
   2.2431044175,
   2.2668215525,
   0.438741028,
   0.0645237515,
   2.4924888599,
   0.1027343986,
   -0.3003992451,
   2.4510757963,
   3.1152618277,
   -2.7400681035,
   -2.2109732751,
   -2.2239734263,
   -0.2184306408,
   -2.7358129237,
   2.3395883228,
   2.4632431897,
   1.6328717658,
   2.5284558085,
   2.6869038146,
   2.2196408265,
   -0.0551355284,
   1.9909963636,
   -0.8439223854,
   -0.7241673168,
   -0.8005898715,
   -0.8737636306,
   -0.8910630627,
   -0.7477146652,
   -0.8638162473,
   -0.6492397123,
   -0.8864289601,
   -0.6352663514,
   -0.2766689174,
   -1.1010818251,
   -0.7961700634,
   -0.8407031838,
   -0.7334053759,
   -0.8154789756,
   -0.8213284302,
   -0.8451028544,
   -0.8167572719,
   -0.8490665323,
   -0.789080728,
   -0.7708460206,
   -0.7378107271,
   -0.7423262221,
   -0.757173253,
   -0.845600439,
   -0.7939372135,
   -0.7717990333,
   -0.773550174,
   -0.7559117095,
   -0.6276512984,
   -0.6959164608,
   -0.3156364884,
   -0.2373139367,
   -0.2276352659,
   2.2374120834,
   2.5739586358,
   -0.3342309412,
   -3.0508374133,
   1.3608958875,
   2.269612442,
   -2.86495095,
   2.7137243545,
   -0.7436435608,
   -0.8221904442,
   -0.7584876548,
   -0.6998985172,
   2.4506497422,
   2.5756190862,
   -0.38601933,
   -0.1025958517,
   0.4825537783,
   2.837993619,
   2.2892021941,
   2.2126043471,
   2.7885123715,
   1.2182346127,
   2.055782133,
   1.4272365693,
   2.2040803853,
   2.9269930965,
   2.6275754357,
   -0.8363369101,
   1.6910280775,
   2.7047850809,
   1.7603736679,
   -3.1015830054,
   2.6872412244,
   -2.5700342363,
   -1.0492995048,
   -0.6050110943,
   -0.219644532,
   0.0570474142,
   2.6208868077,
   0.054575832,
   2.6164880075,
   2.3066521769,
   -0.4972971601,
   -0.4144553224,
   -0.6866513165,
   -0.802876973,
   -2.8539111543,
   2.6780631579,
   2.7159589132,
   0.2419033617,
   2.2552616426,
   2.9929784107,
   -0.7621426869,
   -0.632846139,
   0.689892169,
   -3.0214055648,
   -0.783022985,
   2.3608530049,
   0.3193553684,
   2.685043163,
   0.2492445342,
   -0.351255242,
   0.0624087515,
   -0.1828418835,
   -0.318916375,
   -0.7084831465,
   -0.8549821106,
   -0.4425980088,
   2.3340669013,
   2.6697572082,
   -0.256345992,
   -0.1121050502,
   1.3013530422,
   2.9618348961,
   2.8271382218,
   1.054225923,
   2.3554196488,
   1.6061374847,
   -2.7750436633,
   2.1574003604,
   2.9571503004,
   2.4735416102,
   2.4679491047,
   1.3134099589,
   2.3133551869,
   -2.751073468,
   2.6098849563,
   2.0532023939,
   -2.2215717407,
   -0.1147985664,
   2.4945536489,
   2.3391531062,
   -0.7159758038,
   -0.7389417429,
   -0.7604259982,
   -0.3727359545,
   -0.0881352975,
   1.7861018808,
   2.8109771493,
   2.4018612011,
   -0.3997383854,
   2.4117242517,
   2.8365023355,
   2.5442734724,
   2.5212700243,
   2.2642488121,
   2.7682354654,
   -3.0012520641,
   -0.4080159403,
   0.4099690703,
   -0.6097932433,
   -0.3883151145,
   0.1918896876,
   2.0575864135,
   -0.0407778658,
   2.3408746039,
   2.4311009244,
   2.6312921522,
   2.052938949,
   3.0720773843,
   2.5594655625,
   -2.8610776598,
   -0.7912703163,
   -0.6627294137,
   -0.7616011002,
   -0.7076689595,
   -0.8065737926,
   -0.738481632,
   -0.7811905302,
   -0.7561806931,
   -0.7409968565,
   -0.8379477627,
   -0.7426733267,
   -0.7936127091,
   -0.752280963,
   -0.7882892716,
   -0.8018752399,
   -0.6727991208,
   -0.682642843,
   -0.7802505665,
   -0.7096960204,
   -0.8037170675,
   -0.8152781437,
   -0.7947109401,
   -0.650853439,
   -0.8075927152,
   -0.7956085202,
   -0.6819129475,
   -0.7833757958,
   -0.8050632258,
   -0.8260311743,
   -0.8513922297,
   -0.7709537241,
   -0.7773694294,
   -0.8594400685,
   -0.7924553492,
   -0.7369396549,
   -0.7399145262,
   -0.4967961331,
   -0.8109836097,
   -0.6942704705,
   -0.97337331,
   -0.6113869879,
   -0.9266762713,
   -0.5493200909,
   -0.7577592343,
   -0.7528170822,
   -0.7864264507,
   -0.7244577057,
   -0.589087816,
   0.0098622894,
   0.1879064138,
   2.3135006718,
   1.9315374309,
   2.2746381513,
   2.3162825304,
   -0.6946819957,
   -0.7364430465,
   -0.7096291811,
   -0.856533685,
   -0.7559402176,
   -0.8286125657,
   -0.5745070272,
   -0.8752210669,
   -0.5926533846,
   -0.5999144717,
   -0.8303758263,
   -0.4150108572,
   -0.5013859429,
   -0.7844668829,
   -0.4372143355,
   -0.4365638712,
   -0.4583011898,
   -0.9930055145,
   -0.702872133,
   -0.7214529643,
   -0.711652543,
   -0.6952197905,
   -0.697158916,
   -0.7989447212,
   -0.2074493737,
   1.8799327244,
   -0.5818216002,
   -0.721089228,
   -0.7918832076,
   -0.8002586928,
   -0.7431206191,
   -0.7912284046,
   -0.7678935116,
   -0.7380172446,
   -0.6286430326,
   -0.8469934273,
   -0.749952276,
   0.7221631659,
   0.3476054305,
   -0.319686306,
   0.016164643,
   -0.4901540438,
   0.6750891092,
   0.6682632785,
   0.77689982
  ]
 },
 "A2ADR_conformer_1144": {
  "omega": [
   -3.0603291219,
   3.1294429333,
   -3.1281589348,
   -3.1052309547,
   3.1177776775,
   -3.1238421637,
   -3.0694587414,
   -2.9611461062,
   3.0011441853,
   -3.0506207787,
   3.0918697609,
   -3.1077698973,
   3.012812502,
   3.0887417379,
   -3.0671934269,
   -3.0106714754,
   3.0871790505,
   -3.0890281425,
   3.0718870821,
   3.1129129351,
   -3.0176938405,
   -3.008550909,
   3.0494388502,
   3.0936893834,
   -3.1253289643,
   3.1343080283,
   3.0357951138,
   -3.1058600284,
   -3.0751032258,
   3.1209899324,
   -3.0600387972,
   -3.0917498744,
   3.0794942485,
   -3.0667597227,
   -3.0689580844,
   -3.0923577268,
   -3.1318235507,
   3.0740785795,
   3.0371702883,
   -3.0505988714,
   -3.1321023894,
   -3.0540434646,
   2.9365109761,
   3.1353615059,
   3.1374453411,
   3.1072431574,
   3.0681150061,
   3.0837307763,
   3.094208676,
   3.1015695925,
   3.1036104553,
   3.0959800151,
   3.1329792507,
   3.0734447701,
   3.0390347089,
   3.0492240661,
   3.0884463067,
   3.0797993337,
   3.130515515,
   3.1237688599,
   3.1175456675,
   -3.1309679326,
   -3.1240759536,
   -3.1075548802,
   -3.1145086627,
   2.947466778,
   3.0373559405,
   3.0406556423,
   3.1358903823,
   3.1225697567,
   -3.1239547773,
   3.1087704258,
   -3.1134245834,
   -3.0665725217,
   -3.0704670792,
   3.0886079388,
   3.11716731,
   -3.0800846274,
   -3.127769391,
   3.1299495495,
   -3.0180193123,
   3.1294552596,
   -3.1362307793,
   2.9185045187,
   2.9787991958,
   3.1047768215,
   3.0482283053,
   3.1343595548,
   2.9925843932,
   3.0761844897,
   3.0458196984,
   3.0286588221,
   3.0958714064,
   3.0277213241,
   -3.1300181308,
   2.9330254995,
   -3.0874918579,
   -3.0625084247,
   -3.0495267541,
   -3.0905811779,
   -3.0385434714,
   3.1390692836,
   3.1383253093,
   2.9475942845,
   3.1014216382,
   3.1132002561,
   3.0749157829,
   -3.1391002698,
   -3.0836304069,
   3.1159030678,
   -3.0668577371,
   3.0666298018,
   -3.1199721019,
   -3.0948159727,
   -2.8465481617,
   -3.1371195339,
   -2.9941741146,
   -3.1113203368,
   3.0978581897,
   3.0279284986,
   3.1358549405,
   3.0596788747,
   3.1327639622,
   3.1071177979,
   3.0520205558,
   3.0920221542,
   3.0352856964,
   3.1053755939,
   3.1351598848,
   -3.0126873474,
   3.0277699629,
   3.0457460059,
   3.06697954,
   3.1392851453,
   3.1250054694,
   -3.1000396995,
   2.9318450898,
   3.0447056317,
   2.9797348194,
   3.110612432,
   3.0391007404,
   3.1282503663,
   3.0768240504,
   2.9925827781,
   3.0639260409,
   3.1024244075,
   3.1174763116,
   3.0607794182,
   3.1249325677,
   -3.1082592309,
   -3.1013367707,
   -2.921487235,
   3.1199211559,
   -3.0180074534,
   -3.1392434625,
   3.1325510159,
   3.0192489458,
   3.1267347698,
   -3.055123301,
   3.1200248246,
   3.0736123265,
   3.1180803273,
   3.0875585888,
   3.0803663764,
   3.0416431915,
   3.0659094924,
   3.0389535781,
   3.0776804994,
   3.0863817451,
   3.0910470369,
   3.0738203417,
   3.0819711506,
   3.0896191619,
   3.0795744319,
   -3.1331732075,
   3.0529513637,
   3.0898094751,
   3.0919643375,
   -3.1288483962,
   -3.0522371133,
   -3.1372524293,
   3.0147639651,
   -3.1406581094,
   3.0031701318,
   -3.0873760609,
   2.9288246766,
   -2.9211195215,
   -3.1318596872,
   -3.0694723628,
   3.0198906609,
   3.1012764324,
   3.1229880108,
   3.1248176009,
   3.1252790037,
   3.1412569981,
   -3.0582890476,
   3.0766916368,
   3.1111784775,
   3.0188683663,
   -3.1154865367,
   3.0596868233,
   2.9565623813,
   3.1366055364,
   2.9981419267,
   -3.0587998392,
   -3.1197729289,
   3.1299191913,
   -3.0442852368,
   -3.1188337145,
   -3.1298109651,
   3.0853132812,
   -3.1051763537,
   -3.1129343418,
   3.0902067255,
   3.1141412773,
   3.0557272484,
   -3.0951068914,
   -3.043140356,
   -3.1165464067,
   -2.9112476934,
   3.1336014239,
   3.026790801,
   3.0770054872,
   3.0857917623,
   3.0815375178,
   -3.1331853353,
   3.0795217672,
   -3.129296794,
   3.063133503,
   -3.1294575402,
   3.0229624993,
   3.0587373772,
   3.0478157638,
   3.126491207,
   3.0833047069,
   3.1092537226,
   3.1063022883,
   3.0931656987,
   3.0372358154,
   3.1014923124,
   3.0647818285,
   3.0251542788,
   -3.0971960108,
   3.1402915519,
   -3.0093221722,
   -3.0762568127,
   -3.09488415,
   3.1197121305,
   3.0227005724,
   3.044422678,
   2.9353672626,
   -3.1183954591,
   3.1393890296,
   -3.1277549936,
   -3.134979463,
   3.1381223218,
   -3.1155192656,
   -3.1049905193,
   3.1169221493,
   3.1009076981,
   -3.1189367107,
   -3.1331223778,
   -3.0512892593,
   3.0830485149,
   -2.7668191779,
   -3.1009808801,
   -2.9524335695,
   3.0231350782,
   -3.1191641427,
   -3.1403685751,
   2.6110030265,
   -3.1164290934,
   -3.0787668598,
   3.0967881904,
   -3.0021700771,
   -2.9721473186,
   -2.9659583368,
   -2.9709538028,
   3.0118247148,
   -3.0533730312,
   -2.9236667516,
   -3.1411501226,
   3.0329694615,
   -3.1250087689,
   -2.9889202447,
   3.1376151017,
   3.0078978409,
   3.0801654078,
   3.1098508407,
   3.0866093356,
   3.0565322816,
   3.0974674824,
   3.096926981,
   3.0682115516,
   3.0475326653,
   2.9677913312,
   3.1310115482,
   3.0302139715,
   -3.0461827766,
   3.123612082,
   3.0913473591,
   3.1332999156,
   3.1266839863,
   3.0806741874,
   3.1237083475,
   3.0621064062,
   -3.0153314323,
   3.0929288683,
   3.1180801102,
   2.9994845537,
   -3.1056881131,
   3.053423321,
   3.1109320552,
   2.7350344591,
   -3.1046142127,
   -3.1282629926,
   3.1268222936,
   -3.0519754742,
   3.0869965434,
   -3.075305038,
   -2.9760174891,
   3.1167989426,
   -2.9252888964,
   3.0311433041,
   3.1047545458,
   -3.1118792394,
   -3.1079211505,
   3.1328402452,
   3.1282026754,
   -3.1241399357,
   3.138416191,
   -3.1119268903,
   -3.1272144389,
   3.1293408914,
   3.1345397462,
   3.1000966759,
   -3.1302999669,
   -3.1097335751,
   3.0155712224,
   3.0335931668,
   -3.0002467295,
   3.0107721684,
   3.0481973597,
   3.045239778,
   3.0965762907,
   -3.1113723622,
   3.1406543941,
   3.1254710762,
   3.1323625275,
   -3.1103762852,
   -3.1107247746,
   3.0454866341,
   -3.0623445068,
   -3.0625636059,
   2.9880999168,
   -3.1190612052,
   -3.1349164161,
   3.0927567928,
   -3.0970938231,
   2.939840588,
   -3.1118291818,
   2.9380043889,
   -3.07308697,
   -3.1204394422,
   3.0925291621,
   3.1222517026,
   3.0715528893,
   3.0781701132,
   3.0453018858,
   3.0825303448,
   3.0685237643,
   3.0499963614,
   3.0816979483,
   3.0556636112,
   3.0575712461,
   3.0890997736,
   3.054080372,
   3.0694520749,
   3.0345377668,
   3.1126574791,
   3.0890293031,
   3.0295082633,
   3.1139182509,
   3.0327577661,
   3.1079804705,
   3.1007747731,
   3.1201566141,
   3.0730189383,
   3.0667321542,
   3.1102252941,
   3.0165883028,
   -3.1089878488,
   3.0569625281,
   3.09939328,
   -3.1261637418,
   3.0801517184,
   3.0716864561,
   3.1339379507,
   3.1396054798,
   -3.1367848346,
   -2.9952591492,
   -3.1177515746,
   -3.1310191837,
   3.0926524785,
   -3.1018722157,
   3.0328672177,
   -3.1395208716,
   3.0425253628,
   3.0269306332,
   3.0540814108,
   3.090572851,
   3.0918655675,
   3.0678855494,
   3.0153549053,
   3.0007531453,
   3.1014053166,
   3.0045827744,
   3.0647232231,
   -3.0776077171,
   3.0920645477,
   3.1082933056,
   3.0702613009,
   3.0539957464,
   3.0853878391,
   3.0944894177,
   3.0092852016,
   3.0685349046,
   3.0285857611,
   2.988851261,
   3.1095777977,
   3.073424656,
   3.0976230902,
   -3.0540734841,
   3.0594380202,
   -3.0163790764,
   3.1211255786,
   3.0306384002,
   3.1363849267,
   3.076807497,
   3.0925850003,
   3.1032699389,
   -3.1234260086,
   -2.9431206422,
   3.1391712647,
   -3.1228111405,
   3.1197134101,
   3.008268493,
   3.0970329594,
   3.0792781511,
   3.0865248134,
   -3.1397690501,
   3.0130398768,
   3.0713276591,
   3.1240530118,
   -3.053569569,
   -3.1059630972,
   -3.1321781426,
   -3.1155269989,
   3.0274429911,
   -3.0263194434,
   -3.0784631673,
   -3.086444558,
   -3.1332386586,
   -3.1341111448
  ],
  "phi": [
   -1.1878485785,
   -1.1578447366,
   -1.039989749,
   -1.1747921689,
   -2.6270124357,
   -1.0053560287,
   -1.5438402946,
   -1.4293680253,
   -0.9239632085,
   1.6469578916,
   -2.0157615149,
   -1.8900427251,
   -2.1325141461,
   -1.1215921105,
   -2.4186680267,
   -1.0741813328,
   -1.4355896897,
   -1.5219413223,
   -1.9556304538,
   -1.0889613045,
   -1.1723603043,
   -3.0195440813,
   2.7400120289,
   -2.1686432863,
   -2.1776840008,
   -1.3909863518,
   -1.2191730868,
   -1.8257085811,
   1.9116718051,
   -2.2560204207,
   0.9647970037,
   -1.9912626115,
   -1.1375012878,
   1.3482171237,
   1.6307944031,
   -2.5464544013,
   -1.08936928,
   -1.1208634138,
   -1.4329184311,
   -1.2743642596,
   -1.1336504707,
   -2.1520733579,
   -1.1469941703,
   -0.9259512424,
   -1.0883813079,
   -1.1755075634,
   -1.0010762665,
   -1.0422517472,
   -1.0815241767,
   -1.063401334,
   -1.1001172534,
   -1.12699246,
   -1.1491783909,
   -1.1426533373,
   -1.0172165654,
   -1.1036827595,
   -1.0260003363,
   -1.0622941474,
   -1.0332411391,
   -1.0978069048,
   -1.1196749,
   -1.1333251564,
   -1.0353603137,
   -1.0808419803,
   -1.3103647231,
   -1.0601311827,
   -1.0683280586,
   -0.9942947162,
   -1.0505179508,
   -1.0382596852,
   -1.0707665528,
   -1.0957855007,
   -1.3956646779,
   -1.6653747663,
   -1.5238149295,
   -0.9874821818,
   -1.1207968631,
   -1.7987014965,
   -1.3218064633,
   -1.1687704155,
   -0.9482320461,
   -1.1283342164,
   -1.249055666,
   -1.0976344504,
   -1.076773719,
   -1.1769287434,
   -1.1182002063,
   -1.1986943241,
   -1.0272835596,
   -1.044008572,
   -1.195865745,
   -1.0634595612,
   -1.0808709091,
   -1.0906807406,
   -1.1670313869,
   -1.0165693711,
   -1.1458635343,
   -1.7262016288,
   -1.9829936539,
   -1.9681459914,
   -0.9507576898,
   -1.0537982398,
   -1.3687696743,
   -1.0264645164,
   -1.0928668653,
   -1.0042816575,
   -1.0616296651,
   -1.2148585207,
   -1.3522104243,
   -1.3961223659,
   1.3583143548,
   -2.4712922446,
   -1.6858075362,
   -1.3803951018,
   -1.4185876936,
   1.3518699452,
   -1.0764428244,
   -1.0408791657,
   -1.2398314424,
   -1.0271904464,
   -1.1059490725,
   -1.0629039936,
   -0.998764133,
   -1.1113180666,
   -1.173635043,
   -1.1273567731,
   -0.9844158423,
   -1.020048159,
   -1.0305104901,
   -1.3262614088,
   -1.1632433072,
   -1.1496488243,
   -0.9797194913,
   -1.056084839,
   -1.1704649058,
   -1.2346130253,
   -1.0882789473,
   -1.1094335349,
   -1.0612968138,
   -1.0789852393,
   -1.0580846445,
   -1.1263688146,
   -1.207034879,
   -0.9533303395,
   -1.0951381761,
   -0.9466093524,
   -1.1550117415,
   -1.1422754588,
   -1.6111528481,
   -1.2729074274,
   -2.0588302042,
   -0.9941019918,
   -1.6295628316,
   -1.0561249357,
   -1.2807073158,
   -1.1032277107,
   -1.1869108509,
   -1.4416930715,
   -1.3710783646,
   -1.7778825375,
   -0.9763793044,
   -1.0889031011,
   -1.1644617734,
   -1.0631904721,
   -1.0497941546,
   -1.098412995,
   -1.1037451251,
   -0.9652519315,
   -1.0046163383,
   -1.0660787295,
   -1.0639750109,
   -1.0912107789,
   -1.1157865693,
   -1.0051965223,
   -1.158214348,
   -1.0696414369,
   -1.0691567861,
   -1.1891500658,
   -1.4268144941,
   -1.3710485507,
   -0.9785524211,
   -1.1454334981,
   -1.6635107507,
   -1.0677417403,
   -2.6013847205,
   -1.6180760507,
   -1.6771329859,
   -1.0650681968,
   -1.4365270513,
   1.5982850995,
   1.2924233016,
   1.3475186399,
   -1.2528306069,
   1.3471999676,
   -0.9821253561,
   0.9865251471,
   -1.1807196989,
   -0.9596424663,
   -2.1935486714,
   -1.1586078001,
   -2.0600994353,
   -1.8086750612,
   -1.8332523315,
   -1.0328970573,
   -1.1195355657,
   -1.6695101116,
   -1.1309196326,
   -0.8395503732,
   -1.0759326928,
   -1.2382959008,
   -0.9726260274,
   -1.1174010842,
   -1.1199883774,
   -1.1231131685,
   -1.0474924517,
   -1.1265592505,
   -1.2281933163,
   -1.6233769874,
   -2.4642144833,
   -1.1488063937,
   -1.2018730758,
   -1.0436332961,
   -1.0269985652,
   -1.0642541644,
   -0.9912429631,
   -1.0537198896,
   -1.0707816378,
   -1.0743429104,
   -1.0286351924,
   -1.1906005037,
   -1.0046144019,
   -1.1097715209,
   -1.0043382554,
   -1.0556014851,
   -1.02267305,
   -1.1444086348,
   -1.0692518212,
   -1.1404772216,
   -1.1373086096,
   -1.2291799312,
   -1.5075790194,
   2.2081743582,
   2.5889138886,
   0.9168413762,
   1.146892824,
   1.3667507126,
   1.2384285001,
   1.110719518,
   2.4129771072,
   1.2795889459,
   1.3841410959,
   2.8698197315,
   1.6850818394,
   2.9558802412,
   1.04221805,
   1.4236189879,
   1.1764717975,
   -1.3969220892,
   -1.5735678168,
   1.2934636036,
   1.822351146,
   1.4466371047,
   0.9767752689,
   1.4047375802,
   1.5461197264,
   2.9497974332,
   1.2922675024,
   1.7027517489,
   1.1985218553,
   1.0644351377,
   -0.541169681,
   -1.3058956282,
   -1.4584895236,
   -1.2116579502,
   -1.152741003,
   -1.5026266489,
   1.8750393509,
   -1.2493700233,
   -2.1205616237,
   -1.2023015361,
   -1.1470910601,
   -1.2518336417,
   -1.4136998773,
   -0.980029788,
   -1.1616610659,
   -1.1885489079,
   -1.0859768587,
   -1.1462322381,
   -2.717080829,
   -1.3976400132,
   -1.0190142535,
   -1.4987842605,
   -1.0737716427,
   -1.0155657327,
   -1.0929403,
   -0.9226866037,
   -2.0606143837,
   -1.2267907858,
   -1.0612606089,
   -1.2574288272,
   -1.1395308378,
   -1.9230503556,
   -2.5517967978,
   -1.3574611621,
   -1.9182784216,
   -1.4238629526,
   -2.0726108938,
   -2.4813118188,
   -1.0561312587,
   -2.5890503412,
   -2.394722468,
   -2.1585496931,
   -2.6179983289,
   -1.7298364181,
   -0.9906879648,
   -0.914978069,
   -1.8947144736,
   -2.5740374109,
   -1.1796629523,
   -1.0281821561,
   -2.5803183438,
   -0.9313493401,
   -1.3495802697,
   -2.2011109214,
   -1.008941542,
   -2.5592161873,
   -1.1956954171,
   -2.4228201728,
   -1.0818782488,
   -2.3368972696,
   3.1333020909,
   -1.0024329233,
   -1.3183581825,
   -1.0516977346,
   -1.2051435929,
   -1.0610283979,
   -1.1936218067,
   -1.5131156987,
   -1.37601742,
   -1.942104306,
   -2.2603261914,
   -1.0757612264,
   1.6248073641,
   -1.2113025321,
   -1.3459721327,
   -1.0007043014,
   -1.0550406732,
   -1.390918595,
   -1.8631868549,
   -1.9470197024,
   -0.9230814085,
   1.7078493832,
   -2.2844064545,
   -2.0767589813,
   -2.6021933004,
   -2.2565232673,
   1.5805402691,
   -1.0655036541,
   -1.0994326932,
   -0.9471317029,
   -1.6876462157,
   -1.620410542,
   -1.0492814541,
   -1.0529854182,
   -1.1377085788,
   -1.1567377938,
   -1.0727830182,
   -1.1339732641,
   -1.0763806401,
   -1.0928781814,
   -1.1064918665,
   -1.0858860461,
   -1.1100914874,
   -1.0713924804,
   -1.0179926977,
   -1.1319117386,
   -1.0535125567,
   -1.0494714402,
   -1.0554758226,
   -1.0807385867,
   -1.1530680906,
   -1.1271666624,
   -1.092840575,
   -1.0734650004,
   -1.0425488024,
   -1.0692335088,
   -1.0922062899,
   -1.1250645262,
   -0.9429088277,
   -1.1010797265,
   -0.9757380177,
   -1.1483891329,
   -1.0004406284,
   -1.0540086405,
   -1.066991086,
   -1.0968756343,
   -0.9832890145,
   -1.1003088594,
   -1.0868741128,
   -1.2116022315,
   -1.6525302893,
   -0.9490939117,
   -1.0220514777,
   -1.1747466119,
   -1.090905638,
   -1.1158898922,
   -1.163791818,
   -1.178266493,
   -1.11617525,
   -0.9955512097,
   -1.0760071822,
   -1.137499049,
   -1.4421805331,
   1.7448199584,
   -1.405018966,
   -1.3769299937,
   -1.8017509081,
   -0.9818015882,
   -0.9883334174,
   -1.0886077569,
   -1.1859912001,
   -1.0381357729,
   -1.0719828071,
   -0.9761582907,
   -1.1778375894,
   -1.0480521193,
   -1.1408037277,
   -1.1062142039,
   -0.99632909,
   -1.0748765636,
   -1.0520914448,
   -0.8884559605,
   -1.1100023238,
   -1.4743583526,
   -1.417886478,
   -0.9077197599,
   -0.9643157752,
   -1.1082591461,
   -1.1262336776,
   -1.1353134452,
   -1.1855489536,
   -1.2616591802,
   -1.8743225819,
   -2.0311548246,
   -1.0791027064,
   -1.191930368,
   -1.1400268755,
   -1.00725766,
   -1.1067154765,
   -1.097503024,
   -1.1688040019,
   -0.993037506,
   -1.1509319902,
   -1.2544596751,
   -1.3105493161,
   -1.7765420902,
   -1.0074424254,
   1.2747177683,
   -1.2744188578,
   -0.8712423867,
   -1.1786591106,
   -1.6203644598,
   -1.0437515448,
   -1.0637629905
  ],
  "psi": [
   -0.5049258964,
   -0.3745963803,
   -0.7767587581,
   -0.7387538047,
   -0.7731893566,
   2.9266345934,
   -0.6873888371,
   1.6694677419,
   3.0078557079,
   2.3330939936,
   -0.1475914966,
   2.5094081423,
   2.6626673104,
   1.3944603469,
   2.7871395255,
   2.7659929146,
   -0.3104537548,
   -0.2545764984,
   2.2036529625,
   1.8695346577,
   2.404906313,
   -0.6248748141,
   2.840916934,
   -2.6826308391,
   2.3425737967,
   2.4230744558,
   2.2843347859,
   2.244579882,
   0.1100330657,
   -0.446749411,
   -0.5104529773,
   0.6212527132,
   1.9551495662,
   2.6581468787,
   0.0748714402,
   2.8237434629,
   -2.0872114284,
   -0.6018566865,
   -0.3852652421,
   -0.2314289218,
   2.61545569,
   -0.3604099565,
   2.6639807834,
   2.7496098245,
   -0.7554656979,
   -0.7614079369,
   -0.7676655975,
   -0.8685894407,
   -0.7240918521,
   -0.8397260269,
   -0.7743664694,
   -0.7822819713,
   -0.7738306827,
   -0.8278229639,
   -0.6974355715,
   -0.8136440794,
   -0.7665675412,
   -0.8171009232,
   -0.8370088422,
   -0.8661025063,
   -0.717995712,
   -0.8935027476,
   -0.9008435585,
   -0.8891211569,
   -0.7824508119,
   -0.559132467,
   -0.7445158702,
   -0.714724973,
   -0.8547528103,
   -0.9062165082,
   -0.7657759933,
   -0.7567769465,
   -0.7296957625,
   -0.4713585402,
   -0.5630619344,
   2.1521868523,
   -0.692493137,
   -0.4236028104,
   0.0277420219,
   0.1900110365,
   2.4815498358,
   -0.6523417815,
   -0.4290665555,
   -0.1780619108,
   -0.4570003792,
   -0.6702095072,
   -0.6181306929,
   -0.7938186864,
   -0.709929905,
   -0.8561363249,
   -0.5873597912,
   -0.7239394265,
   -0.8003580509,
   -0.7073429172,
   -0.7511465858,
   -0.6078892024,
   -0.8895780433,
   -0.5424437203,
   -0.4988590191,
   -0.253608006,
   -1.0607867537,
   -0.758295478,
   -0.6706629997,
   -0.6250455885,
   -0.7874938481,
   -0.8665273642,
   -0.8196885246,
   -0.665723127,
   -0.8136516161,
   -0.5524151148,
   -0.5115931585,
   -0.0909198436,
   2.8742444199,
   1.8895829668,
   -0.5607206735,
   0.1547465771,
   2.8771726197,
   -0.8146432386,
   -0.7151915581,
   -0.5744574471,
   -0.8132172862,
   -0.7989877217,
   -0.8386512448,
   -0.8392134998,
   -0.6681649162,
   -0.7032596902,
   -0.7233653664,
   -0.9761970804,
   -0.7432490382,
   -0.9503450336,
   -0.6140003623,
   -0.7461030791,
   -0.746470048,
   -0.7550089844,
   -0.8698299548,
   -0.6860590734,
   -0.5663307965,
   -0.7237719754,
   -0.664294622,
   -0.8096529055,
   -0.7448593995,
   -0.755043805,
   -0.721478994,
   -0.7910278413,
   -0.7434813469,
   -0.8416623562,
   -0.9116157194,
   -0.6111854366,
   -0.4292627997,
   -0.7613805203,
   -0.7280721091,
   1.0273822191,
   -0.5448455342,
   -1.0099681256,
   -0.7596145895,
   -0.7461737826,
   -0.6099500257,
   -0.5867588534,
   -0.2059240389,
   1.5777432551,
   2.6491566612,
   -0.6071743495,
   -0.7511002072,
   -0.7543832546,
   -0.7706334263,
   -0.7232498288,
   -0.7111579509,
   -0.79674164,
   -0.8740977935,
   -0.7434866048,
   -0.7275547152,
   -0.7998876573,
   -0.7348634242,
   -0.8096107711,
   -0.7835294036,
   -0.7150366797,
   -0.7742055763,
   -0.7434951473,
   -0.5270166977,
   -0.2025993414,
   -0.6578351657,
   -0.5330912882,
   -0.2148274187,
   -0.048799041,
   2.3684503862,
   2.3614966464,
   2.0803659735,
   -0.6367986312,
   -0.768815014,
   -0.2400194066,
   0.2160176302,
   -0.04493622,
   0.5038184722,
   -0.7161603985,
   -2.3547438712,
   0.2493325116,
   1.9820864801,
   2.8090357228,
   -0.7986082187,
   2.331852297,
   2.3395883228,
   2.4632431897,
   1.6328717658,
   2.5284558085,
   2.6869038146,
   2.2196408265,
   -0.0551355284,
   1.9909963636,
   -0.8439223854,
   -0.7241673168,
   -0.8005898715,
   -0.8737636306,
   -0.8910630627,
   -0.7477146652,
   -0.8638162473,
   -0.6492397123,
   -0.8864289601,
   -0.6352663514,
   -0.2766689174,
   -1.1010818251,
   -0.7961700634,
   -0.8407031838,
   -0.7334053759,
   -0.8154789756,
   -0.8213284302,
   -0.8451028544,
   -0.8167572719,
   -0.8490665323,
   -0.789080728,
   -0.7708460206,
   -0.7378107271,
   -0.7423262221,
   -0.757173253,
   -0.845600439,
   -0.7939372135,
   -0.7717990333,
   -0.773550174,
   -0.7559117095,
   -0.6276512984,
   -0.6959164608,
   -0.3156364884,
   -0.234668,
   -2.0850819278,
   -1.8127304562,
   -2.4278504219,
   -2.3240913536,
   -2.5082831623,
   -2.4244478559,
   0.5340097514,
   -1.4059499477,
   0.2460932371,
   0.5665521343,
   -2.7541839185,
   0.7864842901,
   -2.4755230282,
   -2.2386823732,
   -2.7247095825,
   -2.7922272168,
   0.0921502504,
   -2.5647878973,
   -0.356023268,
   2.5405179104,
   -2.265251907,
   -2.2942581518,
   -2.52559209,
   -2.6224742196,
   2.990541233,
   0.5798392641,
   3.0997049826,
   -2.5596597327,
   2.8244853968,
   -0.7121162788,
   -0.6763098014,
   -0.3651840412,
   2.945439607,
   -0.3393432749,
   -2.9818912363,
   -3.1401250104,
   -0.3479592,
   1.2414158406,
   2.5117797519,
   2.5550384226,
   2.6726124239,
   2.9688097855,
   -0.5773073822,
   -0.4253192913,
   -0.3995645639,
   -0.6929797773,
   -0.8326300024,
   -2.9317647362,
   2.7927373867,
   -0.4910740142,
   -0.0606391767,
   -0.88094031,
   -0.7321451368,
   2.5709305105,
   2.5925048564,
   2.1523723775,
   3.0851776364,
   -0.7252740016,
   -0.7154551111,
   2.6055039943,
   2.1355844572,
   1.5783456969,
   2.4361445816,
   2.0507445409,
   2.2780976409,
   2.6795149315,
   2.3064543656,
   -0.8200920013,
   2.8454286419,
   2.4257907459,
   2.8224592661,
   -3.1305301778,
   -2.972643037,
   -0.3486260058,
   -0.7692885531,
   -0.2859379847,
   1.4652662947,
   2.8952493599,
   -0.6557753733,
   -3.0902907263,
   2.4480548069,
   -0.5934598322,
   2.8541078498,
   -0.5755293775,
   2.9148856378,
   -0.6394868384,
   -2.1737927232,
   2.6400060278,
   0.1923513046,
   2.6327330627,
   -0.5152808998,
   -0.7743575899,
   -0.7331046884,
   -0.7471429844,
   -0.7456568708,
   -0.3925330429,
   -0.1759640711,
   -0.1448215089,
   2.020788772,
   1.9491195336,
   2.4133301111,
   0.1653571985,
   2.6599079129,
   2.8674148715,
   -0.8268436786,
   -0.6042491587,
   -0.2851338691,
   -2.7182505202,
   -2.9909237551,
   -0.7023340118,
   0.1550784352,
   -2.6952248531,
   2.6919140463,
   2.9471370436,
   2.3030667053,
   0.0413571327,
   2.185886139,
   2.5230795205,
   2.4008547466,
   0.9326195309,
   -2.9621663673,
   -0.7736657066,
   -0.8251070532,
   -0.776332715,
   -0.6638478755,
   -0.7616011002,
   -0.7076689595,
   -0.8065737926,
   -0.738481632,
   -0.7811905302,
   -0.7561806931,
   -0.7409968565,
   -0.8379477627,
   -0.7426733267,
   -0.7936127091,
   -0.752280963,
   -0.7882892716,
   -0.8018752399,
   -0.6727991208,
   -0.682642843,
   -0.7802505665,
   -0.7096960204,
   -0.8037170675,
   -0.8152781437,
   -0.7947109401,
   -0.650853439,
   -0.8075927152,
   -0.7956085202,
   -0.6819129475,
   -0.7833757958,
   -0.8050632258,
   -0.8260311743,
   -0.8513922297,
   -0.7709537241,
   -0.7773694294,
   -0.8594400685,
   -0.7924553492,
   -0.7369396549,
   -0.7399145262,
   -0.4967961331,
   -0.8109836097,
   -0.6942704705,
   -0.97337331,
   -0.6113869879,
   -0.9266762713,
   -0.5493200909,
   -0.7577592343,
   -0.7528170822,
   -0.7864264507,
   -0.7244577057,
   -0.589087816,
   0.0098622894,
   0.1879064138,
   2.3135006718,
   1.9315374309,
   2.2746381513,
   2.3162825304,
   -0.6946819957,
   -0.7364430465,
   -0.7096291811,
   -0.856533685,
   -0.7559402176,
   -0.8286125657,
   -0.5745070272,
   -0.8752210669,
   -0.5926533846,
   -0.5999144717,
   -0.8303758263,
   -0.4150108572,
   -0.5013859429,
   -0.7844668829,
   -0.4372143355,
   -0.4365638712,
   -0.4583011898,
   -0.9930055145,
   -0.702872133,
   -0.7214529643,
   -0.711652543,
   -0.6952197905,
   -0.697158916,
   -0.7989447212,
   -0.2074493737,
   1.8799327244,
   -0.5818216002,
   -0.721089228,
   -0.7918832076,
   -0.8002586928,
   -0.7431206191,
   -0.7912284046,
   -0.7678935116,
   -0.7380172446,
   -0.6286430326,
   -0.8469934273,
   -0.7500765804,
   -0.3397881103,
   2.269661878,
   0.0957955962,
   2.3660620898,
   -0.7980480865,
   -0.382889775,
   0.0339440845,
   -0.9126443658
  ]
 },
 "A2ADR_conformer_1145": {
  "omega": [
   3.1165661651,
   3.1094893004,
   3.0746958832,
   3.1399653736,
   -3.100827402,
   3.135351779,
   3.1195770727,
   -3.1375576552,
   -3.0707679803,
   -3.0474406945,
   3.1394580646,
   3.140064323,
   -3.1352343165,
   3.1397258921,
   3.1128631917,
   3.002788219,
   3.0906474191,
   -3.0273352488,
   -3.1395955683,
   -3.0597521265,
   -3.0501770665,
   -3.1234360642,
   -3.0948279827,
   -3.0660402192,
   -3.0639563082,
   -3.1303420835,
   2.9589552785,
   -3.0087199308,
   3.0133179714,
   -3.0665481335,
   3.0537256513,
   -3.1262343288,
   -3.1173751737,
   3.0854116951,
   -3.124510945,
   -3.1149132813,
   -3.1160307433,
   -2.9568211002,
   -3.1329597427,
   -3.1136009327,
   -3.1321023894,
   -3.0540434646,
   2.9365109761,
   3.1353615059,
   3.1374453411,
   3.1072431574,
   3.0681150061,
   3.0837307763,
   3.094208676,
   3.1015695925,
   3.1036104553,
   3.0959800151,
   3.1329792507,
   3.0734447701,
   3.0390347089,
   3.0492240661,
   3.0884463067,
   3.0797993337,
   3.130515515,
   3.1237688599,
   3.1175456675,
   -3.1309679326,
   -3.1240759536,
   -3.1075548802,
   -3.1145086627,
   2.947466778,
   3.0373559405,
   3.0406556423,
   3.1358903823,
   3.1225697567,
   -3.1239547773,
   3.1087704258,
   -3.1134245834,
   -3.0665725217,
   -3.0704670792,
   3.0886079388,
   3.11716731,
   -3.0800846274,
   -3.127769391,
   3.1299495495,
   -3.0180193123,
   3.1294552596,
   -3.1362307793,
   2.9185045187,
   2.9787991958,
   3.1047768215,
   3.0482283053,
   3.1343595548,
   2.9925843932,
   3.0761844897,
   3.0458196984,
   3.0286588221,
   3.0958714064,
   3.0277213241,
   -3.1300181308,
   2.9330254995,
   -3.0874918579,
   -3.0625084247,
   -3.0495267541,
   -3.0905811779,
   -3.0385434714,
   3.1390692836,
   3.1383253093,
   2.9475942845,
   3.1014216382,
   3.1132002561,
   3.0749157829,
   -3.1391002698,
   -3.0836304069,
   3.1159030678,
   -3.0668577371,
   3.0666298018,
   -3.1199721019,
   -3.0948159727,
   -2.8465481617,
   -3.1371195339,
   -2.9941741146,
   -3.1113203368,
   3.0978581897,
   3.0279284986,
   3.1358549405,
   3.0596788747,
   3.1327639622,
   3.1071177979,
   3.0520205558,
   3.0920221542,
   3.0352856964,
   3.1053755939,
   3.1351598848,
   -3.0126873474,
   3.0277699629,
   3.0457460059,
   3.06697954,
   3.1392851453,
   3.1250054694,
   -3.1000396995,
   2.9318450898,
   3.0447056317,
   2.9797348194,
   3.110612432,
   3.0391007404,
   3.1282503663,
   3.0768240504,
   2.9925827781,
   3.0639260409,
   3.1024244075,
   3.1174763116,
   3.0607794182,
   3.1249325677,
   -3.1082592309,
   -3.1013367707,
   -2.921487235,
   3.1199211559,
   -3.0180074534,
   -3.1392434625,
   3.1325510159,
   3.0192489458,
   3.1267347698,
   -3.055123301,
   3.1200248246,
   3.0736123265,
   3.1180803273,
   3.0875585888,
   3.0803663764,
   3.0416431915,
   3.0659094924,
   3.0389535781,
   3.0776804994,
   3.0863817451,
   3.0910470369,
   3.0738203417,
   3.0819711506,
   3.0896191619,
   3.0795744319,
   -3.1331732075,
   3.0529513637,
   3.0898094751,
   3.0919643375,
   -3.1288483962,
   -3.0522371133,
   -3.1372524293,
   3.0138963673,
   3.1366596491,
   -3.1193259055,
   -3.0659454877,
   -3.1249938281,
   3.1217733998,
   3.0797596738,
   -3.1311508532,
   -3.1047374792,
   -2.9362632584,
   -3.1243728314,
   3.0949350979,
   -3.1191994146,
   -3.0933170341,
   3.0914061663,
   2.8681003804,
   -3.0468496352,
   -3.1297268885,
   3.0770731015,
   3.0596868233,
   2.9565623813,
   3.1366055364,
   2.9981419267,
   -3.0587998392,
   -3.1197729289,
   3.1299191913,
   -3.0442852368,
   -3.1188337145,
   -3.1298109651,
   3.0853132812,
   -3.1051763537,
   -3.1129343418,
   3.0902067255,
   3.1141412773,
   3.0557272484,
   -3.0951068914,
   -3.043140356,
   -3.1165464067,
   -2.9112476934,
   3.1336014239,
   3.026790801,
   3.0770054872,
   3.0857917623,
   3.0815375178,
   -3.1331853353,
   3.0795217672,
   -3.129296794,
   3.063133503,
   -3.1294575402,
   3.0229624993,
   3.0587373772,
   3.0478157638,
   3.126491207,
   3.0833047069,
   3.1092537226,
   3.1063022883,
   3.0931656987,
   3.0372358154,
   3.1014923124,
   3.0647818285,
   3.0264666478,
   3.0482206795,
   -3.1240715597,
   -3.0639241583,
   -3.0655353026,
   3.1273389802,
   3.0604873653,
   3.0458187197,
   3.0502307805,
   -3.1354093949,
   3.0678313911,
   -3.1057216019,
   3.0229630594,
   -3.1402594944,
   3.0869246066,
   -3.1053246122,
   3.0981258912,
   -3.1406235377,
   3.0883219299,
   3.0613104931,
   3.093630294,
   2.9620656317,
   3.0865220183,
   3.1380870933,
   3.0809047211,
   3.126100106,
   3.1253048291,
   -3.1361546392,
   3.1017240448,
   2.9715792404,
   3.103298282,
   -3.1357524632,
   2.9842995314,
   -3.0091611768,
   2.995035324,
   3.0811998329,
   -3.1010889773,
   3.0799485595,
   3.0676145393,
   2.9931002466,
   3.0471525583,
   3.0391816191,
   3.1265501249,
   3.1404401139,
   2.9842924029,
   3.0715008239,
   -3.0910626274,
   3.137117772,
   3.1336393449,
   3.0738402825,
   -3.0673789632,
   2.9912740653,
   3.1261838376,
   2.9890820421,
   -3.0784468238,
   3.0178618321,
   2.9653827114,
   -3.0339744106,
   3.1313422247,
   -2.9846114856,
   -3.0450765638,
   -3.1187678592,
   3.1032806563,
   3.0653622008,
   -3.1154679329,
   3.0677718862,
   -3.0008489504,
   -3.0395036867,
   -3.0660390955,
   3.0775843423,
   -2.8964111928,
   3.1060791281,
   3.029353761,
   2.9621795065,
   -3.1059236677,
   3.0865779899,
   3.0978680859,
   -0.0321007488,
   -3.1121833456,
   -3.0784946219,
   -2.9592535292,
   -3.1353852021,
   3.1397957125,
   -3.137830044,
   3.1085480705,
   -3.1193822025,
   -3.1169873554,
   -3.1098825181,
   3.0704222102,
   3.0628898772,
   3.0384007807,
   -3.1111357959,
   -3.1234706821,
   3.1300836588,
   3.1392165913,
   3.1109269866,
   2.6124762396,
   -3.0585136661,
   3.0588813621,
   -3.0417299804,
   -3.1101168656,
   3.1091316053,
   -3.1367816221,
   -3.0301029339,
   -3.119183549,
   3.1397493844,
   -3.0679677558,
   -2.9308765084,
   3.0424361586,
   3.0433504075,
   3.0358698741,
   3.0896895649,
   2.9750571737,
   3.1180713512,
   -3.0438825096,
   3.1267496612,
   3.0859954302,
   -3.0357448234,
   3.021798367,
   -3.062854363,
   -2.8199790461,
   3.1079184831,
   -3.1410988241,
   3.0225934008,
   -3.0191845701,
   3.124495424,
   3.0781701132,
   3.0453018858,
   3.0825303448,
   3.0685237643,
   3.0499963614,
   3.0816979483,
   3.0556636112,
   3.0575712461,
   3.0890997736,
   3.054080372,
   3.0694520749,
   3.0345377668,
   3.1126574791,
   3.0890293031,
   3.0295082633,
   3.1139182509,
   3.0327577661,
   3.1079804705,
   3.1007747731,
   3.1201566141,
   3.0730189383,
   3.0667321542,
   3.1102252941,
   3.0165883028,
   -3.1089878488,
   3.0569625281,
   3.09939328,
   -3.1261637418,
   3.0801517184,
   3.0716864561,
   3.1339379507,
   3.1396054798,
   -3.1367848346,
   -2.9952591492,
   -3.1177515746,
   -3.1310191837,
   3.0926524785,
   -3.1018722157,
   3.0328672177,
   -3.1395208716,
   3.0425253628,
   3.0269306332,
   3.0540814108,
   3.090572851,
   3.0918655675,
   3.0678855494,
   3.0153549053,
   3.0007531453,
   3.1014053166,
   3.0045827744,
   3.0647232231,
   -3.0776077171,
   3.0920645477,
   3.1082933056,
   3.0702613009,
   3.0539957464,
   3.0853878391,
   3.0944894177,
   3.0092852016,
   3.0685349046,
   3.0285857611,
   2.988851261,
   3.1095777977,
   3.073424656,
   3.0976230902,
   -3.0540734841,
   3.0594380202,
   -3.0163790764,
   3.1211255786,
   3.0306384002,
   3.1363849267,
   3.076807497,
   3.0925850003,
   3.1032699389,
   -3.1234260086,
   -2.9431206422,
   3.1391712647,
   -3.1228111405,
   3.1197134101,
   3.008268493,
   3.0970329594,
   3.0792781511,
   3.0865248134,
   -3.1397690501,
   3.0130398768,
   3.0713276591,
   3.1240530118,
   -3.053569569,
   -3.1059630972,
   -3.1321781426,
   -3.1155269989,
   3.0274429911,
   -3.0263194434,
   -3.0784631673,
   -3.086444558,
   -3.1332386586,
   -3.1341111448
  ],
  "phi": [
   1.665812226,
   1.7896194151,
   0.6956367929,
   1.318402376,
   2.2995039804,
   0.9159708148,
   1.105977971,
   1.3424844062,
   2.3481639857,
   -1.4702476725,
   1.3210260281,
   2.450271828,
   2.546958475,
   1.1288799849,
   2.5396112289,
   -1.316340256,
   2.8208196197,
   1.5487516201,
   1.5104054102,
   0.9655346968,
   1.3454277076,
   1.1560656301,
   1.1560327689,
   1.2445192022,
   1.1263346825,
   1.1078908828,
   2.2151980081,
   2.1954060006,
   1.1460172314,
   1.2728264923,
   1.8817130752,
   0.969476522,
   0.877833675,
   -0.8211938945,
   1.2188212155,
   -1.5035156377,
   2.2055286349,
   0.966264196,
   1.3959525597,
   -1.2743642596,
   -1.1336504707,
   -2.1520733579,
   -1.1469941703,
   -0.9259512424,
   -1.0883813079,
   -1.1755075634,
   -1.0010762665,
   -1.0422517472,
   -1.0815241767,
   -1.063401334,
   -1.1001172534,
   -1.12699246,
   -1.1491783909,
   -1.1426533373,
   -1.0172165654,
   -1.1036827595,
   -1.0260003363,
   -1.0622941474,
   -1.0332411391,
   -1.0978069048,
   -1.1196749,
   -1.1333251564,
   -1.0353603137,
   -1.0808419803,
   -1.3103647231,
   -1.0601311827,
   -1.0683280586,
   -0.9942947162,
   -1.0505179508,
   -1.0382596852,
   -1.0707665528,
   -1.0957855007,
   -1.3956646779,
   -1.6653747663,
   -1.5238149295,
   -0.9874821818,
   -1.1207968631,
   -1.7987014965,
   -1.3218064633,
   -1.1687704155,
   -0.9482320461,
   -1.1283342164,
   -1.249055666,
   -1.0976344504,
   -1.076773719,
   -1.1769287434,
   -1.1182002063,
   -1.1986943241,
   -1.0272835596,
   -1.044008572,
   -1.195865745,
   -1.0634595612,
   -1.0808709091,
   -1.0906807406,
   -1.1670313869,
   -1.0165693711,
   -1.1458635343,
   -1.7262016288,
   -1.9829936539,
   -1.9681459914,
   -0.9507576898,
   -1.0537982398,
   -1.3687696743,
   -1.0264645164,
   -1.0928668653,
   -1.0042816575,
   -1.0616296651,
   -1.2148585207,
   -1.3522104243,
   -1.3961223659,
   1.3583143548,
   -2.4712922446,
   -1.6858075362,
   -1.3803951018,
   -1.4185876936,
   1.3518699452,
   -1.0764428244,
   -1.0408791657,
   -1.2398314424,
   -1.0271904464,
   -1.1059490725,
   -1.0629039936,
   -0.998764133,
   -1.1113180666,
   -1.173635043,
   -1.1273567731,
   -0.9844158423,
   -1.020048159,
   -1.0305104901,
   -1.3262614088,
   -1.1632433072,
   -1.1496488243,
   -0.9797194913,
   -1.056084839,
   -1.1704649058,
   -1.2346130253,
   -1.0882789473,
   -1.1094335349,
   -1.0612968138,
   -1.0789852393,
   -1.0580846445,
   -1.1263688146,
   -1.207034879,
   -0.9533303395,
   -1.0951381761,
   -0.9466093524,
   -1.1550117415,
   -1.1422754588,
   -1.6111528481,
   -1.2729074274,
   -2.0588302042,
   -0.9941019918,
   -1.6295628316,
   -1.0561249357,
   -1.2807073158,
   -1.1032277107,
   -1.1869108509,
   -1.4416930715,
   -1.3710783646,
   -1.7778825375,
   -0.9763793044,
   -1.0889031011,
   -1.1644617734,
   -1.0631904721,
   -1.0497941546,
   -1.098412995,
   -1.1037451251,
   -0.9652519315,
   -1.0046163383,
   -1.0660787295,
   -1.0639750109,
   -1.0912107789,
   -1.1157865693,
   -1.0051965223,
   -1.158214348,
   -1.0696414369,
   -1.0691567861,
   -1.1891500658,
   -1.4268144941,
   -1.3710485507,
   -0.9785524211,
   0.9175207363,
   1.1765486462,
   1.1097662436,
   1.03278163,
   1.14973031,
   1.0530558375,
   1.1485222084,
   1.1811921418,
   -2.3073214751,
   -2.2068179282,
   -3.1003321462,
   1.6670615409,
   1.7584461737,
   -1.1328780412,
   -1.7737794126,
   -0.8051604401,
   -1.0953957959,
   -1.2206108654,
   -1.1586078001,
   -2.0600994353,
   -1.8086750612,
   -1.8332523315,
   -1.0328970573,
```
